## Supplemental Table 1 for "Polysome fractionation analysis reveals features important for human nonsense-mediated mRNA decay": combined_sc-upf.combinedF_oldHeLaPlus_161228.gtf (part 157 of 224)

```
chr14	hg19_knownGene	exon	57735340	57735617	.	-	.	gene_id "XLOC_040659"; transcript_id "5_00110424"; exon_number "18"; gene_name "uc001xct.2"; oId "uc001xct.2"; nearest_ref "uc001xct.2"; class_code "="; tss_id "TSS37151"; p_id "P37098";
chr14	hg19_knownGene	exon	57936595	57938308	.	-	.	gene_id "XLOC_040660"; transcript_id "5_00110429"; exon_number "1"; gene_name "uc010trl.1"; oId "uc010trl.1"; nearest_ref "uc010trl.1"; class_code "="; tss_id "TSS37153"; p_id "P37104";
chr14	hg19_knownGene	exon	57942300	57942422	.	-	.	gene_id "XLOC_040660"; transcript_id "5_00110429"; exon_number "2"; gene_name "uc010trl.1"; oId "uc010trl.1"; nearest_ref "uc010trl.1"; class_code "="; tss_id "TSS37153"; p_id "P37104";
chr14	hg19_knownGene	exon	57947313	57947472	.	-	.	gene_id "XLOC_040660"; transcript_id "5_00110429"; exon_number "3"; gene_name "uc010trl.1"; oId "uc010trl.1"; nearest_ref "uc010trl.1"; class_code "="; tss_id "TSS37153"; p_id "P37104";
chr14	hg19_knownGene	exon	57948277	57948375	.	-	.	gene_id "XLOC_040660"; transcript_id "5_00110429"; exon_number "4"; gene_name "uc010trl.1"; oId "uc010trl.1"; nearest_ref "uc010trl.1"; class_code "="; tss_id "TSS37153"; p_id "P37104";
chr14	hg19_knownGene	exon	57949783	57949869	.	-	.	gene_id "XLOC_040660"; transcript_id "5_00110429"; exon_number "5"; gene_name "uc010trl.1"; oId "uc010trl.1"; nearest_ref "uc010trl.1"; class_code "="; tss_id "TSS37153"; p_id "P37104";
chr14	hg19_knownGene	exon	57957707	57957789	.	-	.	gene_id "XLOC_040660"; transcript_id "5_00110429"; exon_number "6"; gene_name "uc010trl.1"; oId "uc010trl.1"; nearest_ref "uc010trl.1"; class_code "="; tss_id "TSS37153"; p_id "P37104";
chr14	hg19_knownGene	exon	57960211	57960576	.	-	.	gene_id "XLOC_040660"; transcript_id "5_00110429"; exon_number "7"; gene_name "uc010trl.1"; oId "uc010trl.1"; nearest_ref "uc010trl.1"; class_code "="; tss_id "TSS37153"; p_id "P37104";
chr14	hg19_knownGene	exon	57936595	57938308	.	-	.	gene_id "XLOC_040660"; transcript_id "5_00110431"; exon_number "1"; gene_name "uc010trn.1"; oId "uc010trn.1"; nearest_ref "uc010trn.1"; class_code "="; tss_id "TSS37153"; p_id "P37103";
chr14	hg19_knownGene	exon	57947313	57947472	.	-	.	gene_id "XLOC_040660"; transcript_id "5_00110431"; exon_number "2"; gene_name "uc010trn.1"; oId "uc010trn.1"; nearest_ref "uc010trn.1"; class_code "="; tss_id "TSS37153"; p_id "P37103";
chr14	hg19_knownGene	exon	57948277	57948375	.	-	.	gene_id "XLOC_040660"; transcript_id "5_00110431"; exon_number "3"; gene_name "uc010trn.1"; oId "uc010trn.1"; nearest_ref "uc010trn.1"; class_code "="; tss_id "TSS37153"; p_id "P37103";
chr14	hg19_knownGene	exon	57949783	57949869	.	-	.	gene_id "XLOC_040660"; transcript_id "5_00110431"; exon_number "4"; gene_name "uc010trn.1"; oId "uc010trn.1"; nearest_ref "uc010trn.1"; class_code "="; tss_id "TSS37153"; p_id "P37103";
chr14	hg19_knownGene	exon	57957660	57957789	.	-	.	gene_id "XLOC_040660"; transcript_id "5_00110431"; exon_number "5"; gene_name "uc010trn.1"; oId "uc010trn.1"; nearest_ref "uc010trn.1"; class_code "="; tss_id "TSS37153"; p_id "P37103";
chr14	hg19_knownGene	exon	57960211	57960576	.	-	.	gene_id "XLOC_040660"; transcript_id "5_00110431"; exon_number "6"; gene_name "uc010trn.1"; oId "uc010trn.1"; nearest_ref "uc010trn.1"; class_code "="; tss_id "TSS37153"; p_id "P37103";
chr14	hg19_knownGene	exon	57936595	57938308	.	-	.	gene_id "XLOC_040660"; transcript_id "5_00110430"; exon_number "1"; gene_name "uc010trm.1"; oId "uc010trm.1"; nearest_ref "uc010trm.1"; class_code "="; tss_id "TSS37153"; p_id "P37103";
chr14	hg19_knownGene	exon	57947313	57947472	.	-	.	gene_id "XLOC_040660"; transcript_id "5_00110430"; exon_number "2"; gene_name "uc010trm.1"; oId "uc010trm.1"; nearest_ref "uc010trm.1"; class_code "="; tss_id "TSS37153"; p_id "P37103";
chr14	hg19_knownGene	exon	57948277	57948375	.	-	.	gene_id "XLOC_040660"; transcript_id "5_00110430"; exon_number "3"; gene_name "uc010trm.1"; oId "uc010trm.1"; nearest_ref "uc010trm.1"; class_code "="; tss_id "TSS37153"; p_id "P37103";
chr14	hg19_knownGene	exon	57949783	57949869	.	-	.	gene_id "XLOC_040660"; transcript_id "5_00110430"; exon_number "4"; gene_name "uc010trm.1"; oId "uc010trm.1"; nearest_ref "uc010trm.1"; class_code "="; tss_id "TSS37153"; p_id "P37103";
chr14	hg19_knownGene	exon	57957660	57957789	.	-	.	gene_id "XLOC_040660"; transcript_id "5_00110430"; exon_number "5"; gene_name "uc010trm.1"; oId "uc010trm.1"; nearest_ref "uc010trm.1"; class_code "="; tss_id "TSS37153"; p_id "P37103";
chr14	hg19_knownGene	exon	57960231	57960576	.	-	.	gene_id "XLOC_040660"; transcript_id "5_00110430"; exon_number "6"; gene_name "uc010trm.1"; oId "uc010trm.1"; nearest_ref "uc010trm.1"; class_code "="; tss_id "TSS37153"; p_id "P37103";
chr14	hg19_knownGene	exon	57936595	57938308	.	-	.	gene_id "XLOC_040660"; transcript_id "5_00110428"; exon_number "1"; gene_name "uc001xcz.2"; oId "uc001xcz.2"; nearest_ref "uc001xcz.2"; class_code "="; tss_id "TSS37153"; p_id "P37102";
chr14	hg19_knownGene	exon	57947313	57947472	.	-	.	gene_id "XLOC_040660"; transcript_id "5_00110428"; exon_number "2"; gene_name "uc001xcz.2"; oId "uc001xcz.2"; nearest_ref "uc001xcz.2"; class_code "="; tss_id "TSS37153"; p_id "P37102";
chr14	hg19_knownGene	exon	57948277	57948375	.	-	.	gene_id "XLOC_040660"; transcript_id "5_00110428"; exon_number "3"; gene_name "uc001xcz.2"; oId "uc001xcz.2"; nearest_ref "uc001xcz.2"; class_code "="; tss_id "TSS37153"; p_id "P37102";
chr14	hg19_knownGene	exon	57949783	57949869	.	-	.	gene_id "XLOC_040660"; transcript_id "5_00110428"; exon_number "4"; gene_name "uc001xcz.2"; oId "uc001xcz.2"; nearest_ref "uc001xcz.2"; class_code "="; tss_id "TSS37153"; p_id "P37102";
chr14	hg19_knownGene	exon	57957707	57957789	.	-	.	gene_id "XLOC_040660"; transcript_id "5_00110428"; exon_number "5"; gene_name "uc001xcz.2"; oId "uc001xcz.2"; nearest_ref "uc001xcz.2"; class_code "="; tss_id "TSS37153"; p_id "P37102";
chr14	hg19_knownGene	exon	57960211	57960576	.	-	.	gene_id "XLOC_040660"; transcript_id "5_00110428"; exon_number "6"; gene_name "uc001xcz.2"; oId "uc001xcz.2"; nearest_ref "uc001xcz.2"; class_code "="; tss_id "TSS37153"; p_id "P37102";
chr14	hg19_knownGene	exon	57936595	57938308	.	-	.	gene_id "XLOC_040660"; transcript_id "5_00110427"; exon_number "1"; gene_name "uc001xcy.2"; oId "uc001xcy.2"; nearest_ref "uc001xcy.2"; class_code "="; tss_id "TSS37153"; p_id "P37101";
chr14	hg19_knownGene	exon	57947313	57947472	.	-	.	gene_id "XLOC_040660"; transcript_id "5_00110427"; exon_number "2"; gene_name "uc001xcy.2"; oId "uc001xcy.2"; nearest_ref "uc001xcy.2"; class_code "="; tss_id "TSS37153"; p_id "P37101";
chr14	hg19_knownGene	exon	57948277	57948378	.	-	.	gene_id "XLOC_040660"; transcript_id "5_00110427"; exon_number "3"; gene_name "uc001xcy.2"; oId "uc001xcy.2"; nearest_ref "uc001xcy.2"; class_code "="; tss_id "TSS37153"; p_id "P37101";
chr14	hg19_knownGene	exon	57949783	57949869	.	-	.	gene_id "XLOC_040660"; transcript_id "5_00110427"; exon_number "4"; gene_name "uc001xcy.2"; oId "uc001xcy.2"; nearest_ref "uc001xcy.2"; class_code "="; tss_id "TSS37153"; p_id "P37101";
chr14	hg19_knownGene	exon	57957707	57957789	.	-	.	gene_id "XLOC_040660"; transcript_id "5_00110427"; exon_number "5"; gene_name "uc001xcy.2"; oId "uc001xcy.2"; nearest_ref "uc001xcy.2"; class_code "="; tss_id "TSS37153"; p_id "P37101";
chr14	hg19_knownGene	exon	57960211	57960576	.	-	.	gene_id "XLOC_040660"; transcript_id "5_00110427"; exon_number "6"; gene_name "uc001xcy.2"; oId "uc001xcy.2"; nearest_ref "uc001xcy.2"; class_code "="; tss_id "TSS37153"; p_id "P37101";
chr14	hg19_knownGene	exon	57945321	57945699	.	-	.	gene_id "XLOC_040660"; transcript_id "5_00110432"; exon_number "1"; gene_name "uc010aox.1"; oId "uc010aox.1"; nearest_ref "uc010aox.1"; class_code "="; tss_id "TSS37153";
chr14	hg19_knownGene	exon	57947313	57947472	.	-	.	gene_id "XLOC_040660"; transcript_id "5_00110432"; exon_number "2"; gene_name "uc010aox.1"; oId "uc010aox.1"; nearest_ref "uc010aox.1"; class_code "="; tss_id "TSS37153";
chr14	hg19_knownGene	exon	57948277	57948375	.	-	.	gene_id "XLOC_040660"; transcript_id "5_00110432"; exon_number "3"; gene_name "uc010aox.1"; oId "uc010aox.1"; nearest_ref "uc010aox.1"; class_code "="; tss_id "TSS37153";
chr14	hg19_knownGene	exon	57949783	57949902	.	-	.	gene_id "XLOC_040660"; transcript_id "5_00110432"; exon_number "4"; gene_name "uc010aox.1"; oId "uc010aox.1"; nearest_ref "uc010aox.1"; class_code "="; tss_id "TSS37153";
chr14	hg19_knownGene	exon	57957660	57957789	.	-	.	gene_id "XLOC_040660"; transcript_id "5_00110432"; exon_number "5"; gene_name "uc010aox.1"; oId "uc010aox.1"; nearest_ref "uc010aox.1"; class_code "="; tss_id "TSS37153";
chr14	hg19_knownGene	exon	57960211	57960576	.	-	.	gene_id "XLOC_040660"; transcript_id "5_00110432"; exon_number "6"; gene_name "uc010aox.1"; oId "uc010aox.1"; nearest_ref "uc010aox.1"; class_code "="; tss_id "TSS37153";
chr14	hg19_knownGene	exon	57945501	57945743	.	-	.	gene_id "XLOC_040660"; transcript_id "5_00110433"; exon_number "1"; gene_name "uc010aoy.1"; oId "uc010aoy.1"; nearest_ref "uc010aoy.1"; class_code "="; tss_id "TSS37153"; p_id "P37105";
chr14	hg19_knownGene	exon	57947313	57947472	.	-	.	gene_id "XLOC_040660"; transcript_id "5_00110433"; exon_number "2"; gene_name "uc010aoy.1"; oId "uc010aoy.1"; nearest_ref "uc010aoy.1"; class_code "="; tss_id "TSS37153"; p_id "P37105";
chr14	hg19_knownGene	exon	57948277	57948375	.	-	.	gene_id "XLOC_040660"; transcript_id "5_00110433"; exon_number "3"; gene_name "uc010aoy.1"; oId "uc010aoy.1"; nearest_ref "uc010aoy.1"; class_code "="; tss_id "TSS37153"; p_id "P37105";
chr14	hg19_knownGene	exon	57949783	57949869	.	-	.	gene_id "XLOC_040660"; transcript_id "5_00110433"; exon_number "4"; gene_name "uc010aoy.1"; oId "uc010aoy.1"; nearest_ref "uc010aoy.1"; class_code "="; tss_id "TSS37153"; p_id "P37105";
chr14	hg19_knownGene	exon	57957707	57957789	.	-	.	gene_id "XLOC_040660"; transcript_id "5_00110433"; exon_number "5"; gene_name "uc010aoy.1"; oId "uc010aoy.1"; nearest_ref "uc010aoy.1"; class_code "="; tss_id "TSS37153"; p_id "P37105";
chr14	hg19_knownGene	exon	57960231	57960576	.	-	.	gene_id "XLOC_040660"; transcript_id "5_00110433"; exon_number "6"; gene_name "uc010aoy.1"; oId "uc010aoy.1"; nearest_ref "uc010aoy.1"; class_code "="; tss_id "TSS37153"; p_id "P37105";
chr14	hg19_knownGene	exon	58030640	58031094	.	-	.	gene_id "XLOC_040661"; transcript_id "5_00110436"; exon_number "1"; gene_name "uc010apa.1"; oId "uc010apa.1"; nearest_ref "uc010apa.1"; class_code "="; tss_id "TSS37154"; p_id "P37107";
chr14	hg19_knownGene	exon	58033193	58033282	.	-	.	gene_id "XLOC_040661"; transcript_id "5_00110436"; exon_number "2"; gene_name "uc010apa.1"; oId "uc010apa.1"; nearest_ref "uc010apa.1"; class_code "="; tss_id "TSS37154"; p_id "P37107";
chr14	hg19_knownGene	exon	58036506	58036698	.	-	.	gene_id "XLOC_040661"; transcript_id "5_00110436"; exon_number "3"; gene_name "uc010apa.1"; oId "uc010apa.1"; nearest_ref "uc010apa.1"; class_code "="; tss_id "TSS37154"; p_id "P37107";
chr14	hg19_knownGene	exon	58038612	58038737	.	-	.	gene_id "XLOC_040661"; transcript_id "5_00110436"; exon_number "4"; gene_name "uc010apa.1"; oId "uc010apa.1"; nearest_ref "uc010apa.1"; class_code "="; tss_id "TSS37154"; p_id "P37107";
chr14	hg19_knownGene	exon	58047932	58048151	.	-	.	gene_id "XLOC_040661"; transcript_id "5_00110436"; exon_number "5"; gene_name "uc010apa.1"; oId "uc010apa.1"; nearest_ref "uc010apa.1"; class_code "="; tss_id "TSS37154"; p_id "P37107";
chr14	hg19_knownGene	exon	58055934	58056228	.	-	.	gene_id "XLOC_040661"; transcript_id "5_00110436"; exon_number "6"; gene_name "uc010apa.1"; oId "uc010apa.1"; nearest_ref "uc010apa.1"; class_code "="; tss_id "TSS37154"; p_id "P37107";
chr14	hg19_knownGene	exon	58060657	58060842	.	-	.	gene_id "XLOC_040661"; transcript_id "5_00110436"; exon_number "7"; gene_name "uc010apa.1"; oId "uc010apa.1"; nearest_ref "uc010apa.1"; class_code "="; tss_id "TSS37154"; p_id "P37107";
chr14	hg19_knownGene	exon	58063517	58063615	.	-	.	gene_id "XLOC_040661"; transcript_id "5_00110436"; exon_number "8"; gene_name "uc010apa.1"; oId "uc010apa.1"; nearest_ref "uc010apa.1"; class_code "="; tss_id "TSS37154"; p_id "P37107";
chr14	hg19_knownGene	exon	58030640	58031094	.	-	.	gene_id "XLOC_040661"; transcript_id "5_00110435"; exon_number "1"; gene_name "uc010aoz.1"; oId "uc010aoz.1"; nearest_ref "uc010aoz.1"; class_code "="; tss_id "TSS37154";
chr14	hg19_knownGene	exon	58033193	58033282	.	-	.	gene_id "XLOC_040661"; transcript_id "5_00110435"; exon_number "2"; gene_name "uc010aoz.1"; oId "uc010aoz.1"; nearest_ref "uc010aoz.1"; class_code "="; tss_id "TSS37154";
chr14	hg19_knownGene	exon	58036506	58036698	.	-	.	gene_id "XLOC_040661"; transcript_id "5_00110435"; exon_number "3"; gene_name "uc010aoz.1"; oId "uc010aoz.1"; nearest_ref "uc010aoz.1"; class_code "="; tss_id "TSS37154";
chr14	hg19_knownGene	exon	58038612	58038733	.	-	.	gene_id "XLOC_040661"; transcript_id "5_00110435"; exon_number "4"; gene_name "uc010aoz.1"; oId "uc010aoz.1"; nearest_ref "uc010aoz.1"; class_code "="; tss_id "TSS37154";
chr14	hg19_knownGene	exon	58046144	58046232	.	-	.	gene_id "XLOC_040661"; transcript_id "5_00110435"; exon_number "5"; gene_name "uc010aoz.1"; oId "uc010aoz.1"; nearest_ref "uc010aoz.1"; class_code "="; tss_id "TSS37154";
chr14	hg19_knownGene	exon	58047157	58047257	.	-	.	gene_id "XLOC_040661"; transcript_id "5_00110435"; exon_number "6"; gene_name "uc010aoz.1"; oId "uc010aoz.1"; nearest_ref "uc010aoz.1"; class_code "="; tss_id "TSS37154";
chr14	hg19_knownGene	exon	58047932	58048151	.	-	.	gene_id "XLOC_040661"; transcript_id "5_00110435"; exon_number "7"; gene_name "uc010aoz.1"; oId "uc010aoz.1"; nearest_ref "uc010aoz.1"; class_code "="; tss_id "TSS37154";
chr14	hg19_knownGene	exon	58055934	58056231	.	-	.	gene_id "XLOC_040661"; transcript_id "5_00110435"; exon_number "8"; gene_name "uc010aoz.1"; oId "uc010aoz.1"; nearest_ref "uc010aoz.1"; class_code "="; tss_id "TSS37154";
chr14	hg19_knownGene	exon	58060657	58060842	.	-	.	gene_id "XLOC_040661"; transcript_id "5_00110435"; exon_number "9"; gene_name "uc010aoz.1"; oId "uc010aoz.1"; nearest_ref "uc010aoz.1"; class_code "="; tss_id "TSS37154";
chr14	hg19_knownGene	exon	58062453	58063615	.	-	.	gene_id "XLOC_040661"; transcript_id "5_00110435"; exon_number "10"; gene_name "uc010aoz.1"; oId "uc010aoz.1"; nearest_ref "uc010aoz.1"; class_code "="; tss_id "TSS37154";
chr14	hg19_knownGene	exon	58030640	58031094	.	-	.	gene_id "XLOC_040661"; transcript_id "5_00110434"; exon_number "1"; gene_name "uc001xdb.1"; oId "uc001xdb.1"; nearest_ref "uc001xdb.1"; class_code "="; tss_id "TSS37154"; p_id "P37106";
chr14	hg19_knownGene	exon	58033193	58033282	.	-	.	gene_id "XLOC_040661"; transcript_id "5_00110434"; exon_number "2"; gene_name "uc001xdb.1"; oId "uc001xdb.1"; nearest_ref "uc001xdb.1"; class_code "="; tss_id "TSS37154"; p_id "P37106";
chr14	hg19_knownGene	exon	58036506	58036698	.	-	.	gene_id "XLOC_040661"; transcript_id "5_00110434"; exon_number "3"; gene_name "uc001xdb.1"; oId "uc001xdb.1"; nearest_ref "uc001xdb.1"; class_code "="; tss_id "TSS37154"; p_id "P37106";
chr14	hg19_knownGene	exon	58038612	58038737	.	-	.	gene_id "XLOC_040661"; transcript_id "5_00110434"; exon_number "4"; gene_name "uc001xdb.1"; oId "uc001xdb.1"; nearest_ref "uc001xdb.1"; class_code "="; tss_id "TSS37154"; p_id "P37106";
chr14	hg19_knownGene	exon	58047932	58048151	.	-	.	gene_id "XLOC_040661"; transcript_id "5_00110434"; exon_number "5"; gene_name "uc001xdb.1"; oId "uc001xdb.1"; nearest_ref "uc001xdb.1"; class_code "="; tss_id "TSS37154"; p_id "P37106";
chr14	hg19_knownGene	exon	58055934	58056231	.	-	.	gene_id "XLOC_040661"; transcript_id "5_00110434"; exon_number "6"; gene_name "uc001xdb.1"; oId "uc001xdb.1"; nearest_ref "uc001xdb.1"; class_code "="; tss_id "TSS37154"; p_id "P37106";
chr14	hg19_knownGene	exon	58060657	58060842	.	-	.	gene_id "XLOC_040661"; transcript_id "5_00110434"; exon_number "7"; gene_name "uc001xdb.1"; oId "uc001xdb.1"; nearest_ref "uc001xdb.1"; class_code "="; tss_id "TSS37154"; p_id "P37106";
chr14	hg19_knownGene	exon	58063405	58063615	.	-	.	gene_id "XLOC_040661"; transcript_id "5_00110434"; exon_number "8"; gene_name "uc001xdb.1"; oId "uc001xdb.1"; nearest_ref "uc001xdb.1"; class_code "="; tss_id "TSS37154"; p_id "P37106";
chr14	hg19_knownGene	exon	58470809	58471522	.	-	.	gene_id "XLOC_040662"; transcript_id "5_00110437"; exon_number "1"; gene_name "uc001xdc.2"; oId "uc001xdc.2"; nearest_ref "uc001xdc.2"; class_code "="; tss_id "TSS37155"; p_id "P37108";
chr14	hg19_knownGene	exon	58471766	58471900	.	-	.	gene_id "XLOC_040662"; transcript_id "5_00110437"; exon_number "2"; gene_name "uc001xdc.2"; oId "uc001xdc.2"; nearest_ref "uc001xdc.2"; class_code "="; tss_id "TSS37155"; p_id "P37108";
chr14	hg19_knownGene	exon	58478837	58478868	.	-	.	gene_id "XLOC_040662"; transcript_id "5_00110437"; exon_number "3"; gene_name "uc001xdc.2"; oId "uc001xdc.2"; nearest_ref "uc001xdc.2"; class_code "="; tss_id "TSS37155"; p_id "P37108";
chr14	hg19_knownGene	exon	58563442	58563699	.	-	.	gene_id "XLOC_040662"; transcript_id "5_00110437"; exon_number "4"; gene_name "uc001xdc.2"; oId "uc001xdc.2"; nearest_ref "uc001xdc.2"; class_code "="; tss_id "TSS37155"; p_id "P37108";
chr14	hg19_knownGene	exon	58598230	58598439	.	-	.	gene_id "XLOC_040662"; transcript_id "5_00110437"; exon_number "5"; gene_name "uc001xdc.2"; oId "uc001xdc.2"; nearest_ref "uc001xdc.2"; class_code "="; tss_id "TSS37155"; p_id "P37108";
chr14	hg19_knownGene	exon	58599808	58600059	.	-	.	gene_id "XLOC_040662"; transcript_id "5_00110437"; exon_number "6"; gene_name "uc001xdc.2"; oId "uc001xdc.2"; nearest_ref "uc001xdc.2"; class_code "="; tss_id "TSS37155"; p_id "P37108";
chr14	hg19_knownGene	exon	58604708	58606132	.	-	.	gene_id "XLOC_040662"; transcript_id "5_00110437"; exon_number "7"; gene_name "uc001xdc.2"; oId "uc001xdc.2"; nearest_ref "uc001xdc.2"; class_code "="; tss_id "TSS37155"; p_id "P37108";
chr14	hg19_knownGene	exon	58618793	58618847	.	-	.	gene_id "XLOC_040662"; transcript_id "5_00110437"; exon_number "8"; gene_name "uc001xdc.2"; oId "uc001xdc.2"; nearest_ref "uc001xdc.2"; class_code "="; tss_id "TSS37155"; p_id "P37108";
chr14	hg19_knownGene	exon	58470809	58471522	.	-	.	gene_id "XLOC_040662"; transcript_id "5_00110438"; exon_number "1"; gene_name "uc010tro.1"; oId "uc010tro.1"; nearest_ref "uc010tro.1"; class_code "="; tss_id "TSS37156"; p_id "P37111";
chr14	hg19_knownGene	exon	58471766	58471900	.	-	.	gene_id "XLOC_040662"; transcript_id "5_00110438"; exon_number "2"; gene_name "uc010tro.1"; oId "uc010tro.1"; nearest_ref "uc010tro.1"; class_code "="; tss_id "TSS37156"; p_id "P37111";
chr14	hg19_knownGene	exon	58478837	58478868	.	-	.	gene_id "XLOC_040662"; transcript_id "5_00110438"; exon_number "3"; gene_name "uc010tro.1"; oId "uc010tro.1"; nearest_ref "uc010tro.1"; class_code "="; tss_id "TSS37156"; p_id "P37111";
chr14	hg19_knownGene	exon	58563442	58563699	.	-	.	gene_id "XLOC_040662"; transcript_id "5_00110438"; exon_number "4"; gene_name "uc010tro.1"; oId "uc010tro.1"; nearest_ref "uc010tro.1"; class_code "="; tss_id "TSS37156"; p_id "P37111";
chr14	hg19_knownGene	exon	58598230	58598439	.	-	.	gene_id "XLOC_040662"; transcript_id "5_00110438"; exon_number "5"; gene_name "uc010tro.1"; oId "uc010tro.1"; nearest_ref "uc010tro.1"; class_code "="; tss_id "TSS37156"; p_id "P37111";
chr14	hg19_knownGene	exon	58599808	58600059	.	-	.	gene_id "XLOC_040662"; transcript_id "5_00110438"; exon_number "6"; gene_name "uc010tro.1"; oId "uc010tro.1"; nearest_ref "uc010tro.1"; class_code "="; tss_id "TSS37156"; p_id "P37111";
chr14	hg19_knownGene	exon	58604708	58606132	.	-	.	gene_id "XLOC_040662"; transcript_id "5_00110438"; exon_number "7"; gene_name "uc010tro.1"; oId "uc010tro.1"; nearest_ref "uc010tro.1"; class_code "="; tss_id "TSS37156"; p_id "P37111";
chr14	hg19_knownGene	exon	58758353	58758425	.	-	.	gene_id "XLOC_040662"; transcript_id "5_00110438"; exon_number "8"; gene_name "uc010tro.1"; oId "uc010tro.1"; nearest_ref "uc010tro.1"; class_code "="; tss_id "TSS37156"; p_id "P37111";
chr14	hg19_knownGene	exon	58764673	58764850	.	-	.	gene_id "XLOC_040662"; transcript_id "5_00110438"; exon_number "9"; gene_name "uc010tro.1"; oId "uc010tro.1"; nearest_ref "uc010tro.1"; class_code "="; tss_id "TSS37156"; p_id "P37111";
chr14	hg19_knownGene	exon	58471392	58471519	.	-	.	gene_id "XLOC_040662"; transcript_id "5_00110439"; exon_number "1"; gene_name "uc001xdd.2"; oId "uc001xdd.2"; nearest_ref "uc001xdd.2"; class_code "="; tss_id "TSS37157"; p_id "P37110";
chr14	hg19_knownGene	exon	58471766	58471900	.	-	.	gene_id "XLOC_040662"; transcript_id "5_00110439"; exon_number "2"; gene_name "uc001xdd.2"; oId "uc001xdd.2"; nearest_ref "uc001xdd.2"; class_code "="; tss_id "TSS37157"; p_id "P37110";
chr14	hg19_knownGene	exon	58478837	58478868	.	-	.	gene_id "XLOC_040662"; transcript_id "5_00110439"; exon_number "3"; gene_name "uc001xdd.2"; oId "uc001xdd.2"; nearest_ref "uc001xdd.2"; class_code "="; tss_id "TSS37157"; p_id "P37110";
chr14	hg19_knownGene	exon	58563442	58563699	.	-	.	gene_id "XLOC_040662"; transcript_id "5_00110439"; exon_number "4"; gene_name "uc001xdd.2"; oId "uc001xdd.2"; nearest_ref "uc001xdd.2"; class_code "="; tss_id "TSS37157"; p_id "P37110";
chr14	hg19_knownGene	exon	58598230	58598439	.	-	.	gene_id "XLOC_040662"; transcript_id "5_00110439"; exon_number "5"; gene_name "uc001xdd.2"; oId "uc001xdd.2"; nearest_ref "uc001xdd.2"; class_code "="; tss_id "TSS37157"; p_id "P37110";
chr14	hg19_knownGene	exon	58599808	58600059	.	-	.	gene_id "XLOC_040662"; transcript_id "5_00110439"; exon_number "6"; gene_name "uc001xdd.2"; oId "uc001xdd.2"; nearest_ref "uc001xdd.2"; class_code "="; tss_id "TSS37157"; p_id "P37110";
chr14	hg19_knownGene	exon	58604708	58606132	.	-	.	gene_id "XLOC_040662"; transcript_id "5_00110439"; exon_number "7"; gene_name "uc001xdd.2"; oId "uc001xdd.2"; nearest_ref "uc001xdd.2"; class_code "="; tss_id "TSS37157"; p_id "P37110";
chr14	hg19_knownGene	exon	58582863	58583225	.	-	.	gene_id "XLOC_040662"; transcript_id "5_00110440"; exon_number "1"; gene_name "uc001xde.2"; oId "uc001xde.2"; nearest_ref "uc001xde.2"; class_code "="; tss_id "TSS37155"; p_id "P37109";
chr14	hg19_knownGene	exon	58598230	58598439	.	-	.	gene_id "XLOC_040662"; transcript_id "5_00110440"; exon_number "2"; gene_name "uc001xde.2"; oId "uc001xde.2"; nearest_ref "uc001xde.2"; class_code "="; tss_id "TSS37155"; p_id "P37109";
chr14	hg19_knownGene	exon	58599808	58600059	.	-	.	gene_id "XLOC_040662"; transcript_id "5_00110440"; exon_number "3"; gene_name "uc001xde.2"; oId "uc001xde.2"; nearest_ref "uc001xde.2"; class_code "="; tss_id "TSS37155"; p_id "P37109";
chr14	hg19_knownGene	exon	58604708	58606132	.	-	.	gene_id "XLOC_040662"; transcript_id "5_00110440"; exon_number "4"; gene_name "uc001xde.2"; oId "uc001xde.2"; nearest_ref "uc001xde.2"; class_code "="; tss_id "TSS37155"; p_id "P37109";
chr14	hg19_knownGene	exon	58618793	58618847	.	-	.	gene_id "XLOC_040662"; transcript_id "5_00110440"; exon_number "5"; gene_name "uc001xde.2"; oId "uc001xde.2"; nearest_ref "uc001xde.2"; class_code "="; tss_id "TSS37155"; p_id "P37109";
chr14	Cufflinks	exon	58732081	58734111	.	-	.	gene_id "XLOC_040662"; transcript_id "5_00111596"; exon_number "1"; gene_name "uc010ape.1"; oId "SC4.9368.6"; nearest_ref "uc010ape.1"; class_code "j"; tss_id "TSS37156";
chr14	Cufflinks	exon	58740697	58740728	.	-	.	gene_id "XLOC_040662"; transcript_id "5_00111596"; exon_number "2"; gene_name "uc010ape.1"; oId "SC4.9368.6"; nearest_ref "uc010ape.1"; class_code "j"; tss_id "TSS37156";
chr14	Cufflinks	exon	58758353	58758425	.	-	.	gene_id "XLOC_040662"; transcript_id "5_00111596"; exon_number "3"; gene_name "uc010ape.1"; oId "SC4.9368.6"; nearest_ref "uc010ape.1"; class_code "j"; tss_id "TSS37156";
chr14	Cufflinks	exon	58764673	58764850	.	-	.	gene_id "XLOC_040662"; transcript_id "5_00111596"; exon_number "4"; gene_name "uc010ape.1"; oId "SC4.9368.6"; nearest_ref "uc010ape.1"; class_code "j"; tss_id "TSS37156";
chr14	Cufflinks	exon	58732081	58734111	.	-	.	gene_id "XLOC_040662"; transcript_id "5_00111595"; exon_number "1"; gene_name "uc010ape.1"; oId "SC4.9368.5"; nearest_ref "uc010ape.1"; class_code "j"; tss_id "TSS37156";
chr14	Cufflinks	exon	58740697	58740728	.	-	.	gene_id "XLOC_040662"; transcript_id "5_00111595"; exon_number "2"; gene_name "uc010ape.1"; oId "SC4.9368.5"; nearest_ref "uc010ape.1"; class_code "j"; tss_id "TSS37156";
chr14	Cufflinks	exon	58758353	58758425	.	-	.	gene_id "XLOC_040662"; transcript_id "5_00111595"; exon_number "3"; gene_name "uc010ape.1"; oId "SC4.9368.5"; nearest_ref "uc010ape.1"; class_code "j"; tss_id "TSS37156";
chr14	Cufflinks	exon	58759784	58759856	.	-	.	gene_id "XLOC_040662"; transcript_id "5_00111595"; exon_number "4"; gene_name "uc010ape.1"; oId "SC4.9368.5"; nearest_ref "uc010ape.1"; class_code "j"; tss_id "TSS37156";
chr14	Cufflinks	exon	58764673	58764850	.	-	.	gene_id "XLOC_040662"; transcript_id "5_00111595"; exon_number "5"; gene_name "uc010ape.1"; oId "SC4.9368.5"; nearest_ref "uc010ape.1"; class_code "j"; tss_id "TSS37156";
chr14	Cufflinks	exon	58732084	58734111	.	-	.	gene_id "XLOC_040662"; transcript_id "5_00110441"; exon_number "1"; gene_name "uc001xdl.2"; oId "uc001xdl.2_ext"; nearest_ref "uc001xdl.2"; class_code "="; tss_id "TSS37156";
chr14	Cufflinks	exon	58740697	58740728	.	-	.	gene_id "XLOC_040662"; transcript_id "5_00110441"; exon_number "2"; gene_name "uc001xdl.2"; oId "uc001xdl.2_ext"; nearest_ref "uc001xdl.2"; class_code "="; tss_id "TSS37156";
chr14	Cufflinks	exon	58752309	58752474	.	-	.	gene_id "XLOC_040662"; transcript_id "5_00110441"; exon_number "3"; gene_name "uc001xdl.2"; oId "uc001xdl.2_ext"; nearest_ref "uc001xdl.2"; class_code "="; tss_id "TSS37156";
chr14	Cufflinks	exon	58758353	58758425	.	-	.	gene_id "XLOC_040662"; transcript_id "5_00110441"; exon_number "4"; gene_name "uc001xdl.2"; oId "uc001xdl.2_ext"; nearest_ref "uc001xdl.2"; class_code "="; tss_id "TSS37156";
chr14	Cufflinks	exon	58764673	58764854	.	-	.	gene_id "XLOC_040662"; transcript_id "5_00110441"; exon_number "5"; gene_name "uc001xdl.2"; oId "uc001xdl.2_ext"; nearest_ref "uc001xdl.2"; class_code "="; tss_id "TSS37156";
chr14	Cufflinks	exon	58732084	58734111	.	-	.	gene_id "XLOC_040662"; transcript_id "5_00110442"; exon_number "1"; gene_name "uc001xdn.1"; oId "SC3.6156.5"; nearest_ref "uc001xdn.1"; class_code "j"; tss_id "TSS37158";
chr14	Cufflinks	exon	58740697	58740728	.	-	.	gene_id "XLOC_040662"; transcript_id "5_00110442"; exon_number "2"; gene_name "uc001xdn.1"; oId "SC3.6156.5"; nearest_ref "uc001xdn.1"; class_code "j"; tss_id "TSS37158";
chr14	Cufflinks	exon	58765122	58765141	.	-	.	gene_id "XLOC_040662"; transcript_id "5_00110442"; exon_number "3"; gene_name "uc001xdn.1"; oId "SC3.6156.5"; nearest_ref "uc001xdn.1"; class_code "j"; tss_id "TSS37158";
chr14	hg19_knownGene	exon	58739123	58740853	.	-	.	gene_id "XLOC_040662"; transcript_id "5_00110443"; exon_number "1"; gene_name "uc001xdm.1"; oId "uc001xdm.1"; nearest_ref "uc001xdm.1"; class_code "="; tss_id "TSS37156";
chr14	hg19_knownGene	exon	58758353	58758425	.	-	.	gene_id "XLOC_040662"; transcript_id "5_00110443"; exon_number "2"; gene_name "uc001xdm.1"; oId "uc001xdm.1"; nearest_ref "uc001xdm.1"; class_code "="; tss_id "TSS37156";
chr14	hg19_knownGene	exon	58764673	58764850	.	-	.	gene_id "XLOC_040662"; transcript_id "5_00110443"; exon_number "3"; gene_name "uc001xdm.1"; oId "uc001xdm.1"; nearest_ref "uc001xdm.1"; class_code "="; tss_id "TSS37156";
chr14	hg19_knownGene	exon	58740654	58740728	.	-	.	gene_id "XLOC_040662"; transcript_id "5_00110444"; exon_number "1"; gene_name "uc001xdn.1"; oId "uc001xdn.1"; nearest_ref "uc001xdn.1"; class_code "="; tss_id "TSS37156";
chr14	hg19_knownGene	exon	58758353	58758425	.	-	.	gene_id "XLOC_040662"; transcript_id "5_00110444"; exon_number "2"; gene_name "uc001xdn.1"; oId "uc001xdn.1"; nearest_ref "uc001xdn.1"; class_code "="; tss_id "TSS37156";
chr14	hg19_knownGene	exon	58760484	58762529	.	-	.	gene_id "XLOC_040662"; transcript_id "5_00110444"; exon_number "3"; gene_name "uc001xdn.1"; oId "uc001xdn.1"; nearest_ref "uc001xdn.1"; class_code "="; tss_id "TSS37156";
chr14	hg19_knownGene	exon	58764673	58764850	.	-	.	gene_id "XLOC_040662"; transcript_id "5_00110444"; exon_number "4"; gene_name "uc001xdn.1"; oId "uc001xdn.1"; nearest_ref "uc001xdn.1"; class_code "="; tss_id "TSS37156";
chr14	hg19_knownGene	exon	58752309	58752474	.	-	.	gene_id "XLOC_040662"; transcript_id "5_00110446"; exon_number "1"; gene_name "uc010ape.1"; oId "uc010ape.1"; nearest_ref "uc010ape.1"; class_code "="; tss_id "TSS37156";
chr14	hg19_knownGene	exon	58758353	58758425	.	-	.	gene_id "XLOC_040662"; transcript_id "5_00110446"; exon_number "2"; gene_name "uc010ape.1"; oId "uc010ape.1"; nearest_ref "uc010ape.1"; class_code "="; tss_id "TSS37156";
chr14	hg19_knownGene	exon	58760032	58760262	.	-	.	gene_id "XLOC_040662"; transcript_id "5_00110446"; exon_number "3"; gene_name "uc010ape.1"; oId "uc010ape.1"; nearest_ref "uc010ape.1"; class_code "="; tss_id "TSS37156";
chr14	hg19_knownGene	exon	58764673	58764850	.	-	.	gene_id "XLOC_040662"; transcript_id "5_00110446"; exon_number "4"; gene_name "uc010ape.1"; oId "uc010ape.1"; nearest_ref "uc010ape.1"; class_code "="; tss_id "TSS37156";
chr14	hg19_knownGene	exon	58752309	58752474	.	-	.	gene_id "XLOC_040662"; transcript_id "5_00110445"; exon_number "1"; gene_name "uc010apd.1"; oId "uc010apd.1"; nearest_ref "uc010apd.1"; class_code "="; tss_id "TSS37156";
chr14	hg19_knownGene	exon	58755436	58755531	.	-	.	gene_id "XLOC_040662"; transcript_id "5_00110445"; exon_number "2"; gene_name "uc010apd.1"; oId "uc010apd.1"; nearest_ref "uc010apd.1"; class_code "="; tss_id "TSS37156";
chr14	hg19_knownGene	exon	58758353	58758425	.	-	.	gene_id "XLOC_040662"; transcript_id "5_00110445"; exon_number "3"; gene_name "uc010apd.1"; oId "uc010apd.1"; nearest_ref "uc010apd.1"; class_code "="; tss_id "TSS37156";
chr14	hg19_knownGene	exon	58759784	58759856	.	-	.	gene_id "XLOC_040662"; transcript_id "5_00110445"; exon_number "4"; gene_name "uc010apd.1"; oId "uc010apd.1"; nearest_ref "uc010apd.1"; class_code "="; tss_id "TSS37156";
chr14	hg19_knownGene	exon	58764673	58764850	.	-	.	gene_id "XLOC_040662"; transcript_id "5_00110445"; exon_number "5"; gene_name "uc010apd.1"; oId "uc010apd.1"; nearest_ref "uc010apd.1"; class_code "="; tss_id "TSS37156";
chr14	Cufflinks	exon	58753376	58753545	.	-	.	gene_id "XLOC_040662"; transcript_id "5_00112133"; exon_number "1"; gene_name "uc010ape.1"; oId "upf3.6385.10"; nearest_ref "uc010ape.1"; class_code "j"; tss_id "TSS37156";
chr14	Cufflinks	exon	58758353	58758425	.	-	.	gene_id "XLOC_040662"; transcript_id "5_00112133"; exon_number "2"; gene_name "uc010ape.1"; oId "upf3.6385.10"; nearest_ref "uc010ape.1"; class_code "j"; tss_id "TSS37156";
chr14	Cufflinks	exon	58760484	58762529	.	-	.	gene_id "XLOC_040662"; transcript_id "5_00112133"; exon_number "3"; gene_name "uc010ape.1"; oId "upf3.6385.10"; nearest_ref "uc010ape.1"; class_code "j"; tss_id "TSS37156";
chr14	Cufflinks	exon	58764673	58764850	.	-	.	gene_id "XLOC_040662"; transcript_id "5_00112133"; exon_number "4"; gene_name "uc010ape.1"; oId "upf3.6385.10"; nearest_ref "uc010ape.1"; class_code "j"; tss_id "TSS37156";
chr14	Cufflinks	exon	58765474	58765705	.	-	.	gene_id "XLOC_040663"; transcript_id "5_00111597"; exon_number "1"; gene_name "uc010apf.1"; oId "SC4.9285.1"; nearest_ref "uc010apf.1"; class_code "i";
chr14	Cufflinks	exon	58865545	58866090	.	-	.	gene_id "XLOC_040664"; transcript_id "5_00112880"; exon_number "1"; gene_name "uc001xdr.1"; oId "upf1_r4.10960.1"; nearest_ref "uc001xdr.1"; class_code "i";
chr14	Cufflinks	exon	58866266	58866512	.	-	.	gene_id "XLOC_040665"; transcript_id "5_00111598"; exon_number "1"; gene_name "uc001xdr.1"; oId "SC4.9317.1"; nearest_ref "uc001xdr.1"; class_code "i";
chr14	Cufflinks	exon	58874236	58874786	.	-	.	gene_id "XLOC_040666"; transcript_id "5_00110447"; exon_number "1"; gene_name "uc001xdr.1"; oId "SC3.6166.1"; nearest_ref "uc001xdr.1"; class_code "i";
chr14	hg19_knownGene	exon	58875371	58875886	.	-	.	gene_id "XLOC_040667"; transcript_id "5_00110448"; exon_number "1"; gene_name "uc010aph.2"; oId "uc010aph.2"; nearest_ref "uc010aph.2"; class_code "="; tss_id "TSS37159"; p_id "P37112";
chr14	hg19_knownGene	exon	58877561	58877656	.	-	.	gene_id "XLOC_040667"; transcript_id "5_00110448"; exon_number "2"; gene_name "uc010aph.2"; oId "uc010aph.2"; nearest_ref "uc010aph.2"; class_code "="; tss_id "TSS37159"; p_id "P37112";
chr14	hg19_knownGene	exon	58878625	58878689	.	-	.	gene_id "XLOC_040667"; transcript_id "5_00110448"; exon_number "3"; gene_name "uc010aph.2"; oId "uc010aph.2"; nearest_ref "uc010aph.2"; class_code "="; tss_id "TSS37159"; p_id "P37112";
chr14	hg19_knownGene	exon	58893772	58893960	.	-	.	gene_id "XLOC_040667"; transcript_id "5_00110448"; exon_number "4"; gene_name "uc010aph.2"; oId "uc010aph.2"; nearest_ref "uc010aph.2"; class_code "="; tss_id "TSS37159"; p_id "P37112";
chr14	hg19_knownGene	exon	58875371	58875886	.	-	.	gene_id "XLOC_040667"; transcript_id "5_00110450"; exon_number "1"; gene_name "uc010api.2"; oId "uc010api.2"; nearest_ref "uc010api.2"; class_code "="; tss_id "TSS37160"; p_id "P37112";
chr14	hg19_knownGene	exon	58877561	58877656	.	-	.	gene_id "XLOC_040667"; transcript_id "5_00110450"; exon_number "2"; gene_name "uc010api.2"; oId "uc010api.2"; nearest_ref "uc010api.2"; class_code "="; tss_id "TSS37160"; p_id "P37112";
chr14	hg19_knownGene	exon	58878625	58878689	.	-	.	gene_id "XLOC_040667"; transcript_id "5_00110450"; exon_number "3"; gene_name "uc010api.2"; oId "uc010api.2"; nearest_ref "uc010api.2"; class_code "="; tss_id "TSS37160"; p_id "P37112";
chr14	hg19_knownGene	exon	58894110	58894232	.	-	.	gene_id "XLOC_040667"; transcript_id "5_00110450"; exon_number "4"; gene_name "uc010api.2"; oId "uc010api.2"; nearest_ref "uc010api.2"; class_code "="; tss_id "TSS37160"; p_id "P37112";
chr14	hg19_knownGene	exon	58875371	58875886	.	-	.	gene_id "XLOC_040667"; transcript_id "5_00110449"; exon_number "1"; gene_name "uc001xds.2"; oId "uc001xds.2"; nearest_ref "uc001xds.2"; class_code "="; tss_id "TSS37160"; p_id "P37112";
chr14	hg19_knownGene	exon	58877561	58877656	.	-	.	gene_id "XLOC_040667"; transcript_id "5_00110449"; exon_number "2"; gene_name "uc001xds.2"; oId "uc001xds.2"; nearest_ref "uc001xds.2"; class_code "="; tss_id "TSS37160"; p_id "P37112";
chr14	hg19_knownGene	exon	58878625	58878689	.	-	.	gene_id "XLOC_040667"; transcript_id "5_00110449"; exon_number "3"; gene_name "uc001xds.2"; oId "uc001xds.2"; nearest_ref "uc001xds.2"; class_code "="; tss_id "TSS37160"; p_id "P37112";
chr14	hg19_knownGene	exon	58890726	58890813	.	-	.	gene_id "XLOC_040667"; transcript_id "5_00110449"; exon_number "4"; gene_name "uc001xds.2"; oId "uc001xds.2"; nearest_ref "uc001xds.2"; class_code "="; tss_id "TSS37160"; p_id "P37112";
chr14	hg19_knownGene	exon	58893772	58893960	.	-	.	gene_id "XLOC_040667"; transcript_id "5_00110449"; exon_number "5"; gene_name "uc001xds.2"; oId "uc001xds.2"; nearest_ref "uc001xds.2"; class_code "="; tss_id "TSS37160"; p_id "P37112";
chr14	hg19_knownGene	exon	58894110	58894232	.	-	.	gene_id "XLOC_040667"; transcript_id "5_00110449"; exon_number "6"; gene_name "uc001xds.2"; oId "uc001xds.2"; nearest_ref "uc001xds.2"; class_code "="; tss_id "TSS37160"; p_id "P37112";
chr14	Cufflinks	exon	59723093	59723570	.	-	.	gene_id "XLOC_040668"; transcript_id "5_00112881"; exon_number "1"; gene_name "uc001xdy.2"; oId "upf1_r4.10969.1"; nearest_ref "uc001xdy.2"; class_code "i";
chr14	Cufflinks	exon	59784253	59784625	.	-	.	gene_id "XLOC_040669"; transcript_id "5_00112882"; exon_number "1"; gene_name "uc001xdz.1"; oId "upf1_r4.10970.1"; nearest_ref "uc001xdz.1"; class_code "i";
chr14	Cufflinks	exon	59785437	59790745	.	-	.	gene_id "XLOC_040670"; transcript_id "5_00112883"; exon_number "1"; gene_name "uc001xdz.1"; oId "upf1_r4.10968.1"; nearest_ref "uc001xdz.1"; class_code "x";
chr14	Cufflinks	exon	59827654	59828409	.	-	.	gene_id "XLOC_040671"; transcript_id "5_00111599"; exon_number "1"; gene_name "uc001xdz.1"; oId "SC4.9296.1"; nearest_ref "uc001xdz.1"; class_code "i";
chr14	Cufflinks	exon	59854687	59854881	.	-	.	gene_id "XLOC_040672"; transcript_id "5_00112886"; exon_number "1"; oId "upf1_r4.10973.1"; class_code "u";
chr14	Cufflinks	exon	59856290	59856360	.	-	.	gene_id "XLOC_040673"; transcript_id "5_00112136"; exon_number "1"; gene_name "uc010trx.1"; oId "upf3.6413.1"; nearest_ref "uc010trx.1"; class_code "j"; tss_id "TSS37162";
chr14	Cufflinks	exon	59925575	59925722	.	-	.	gene_id "XLOC_040673"; transcript_id "5_00112136"; exon_number "2"; gene_name "uc010trx.1"; oId "upf3.6413.1"; nearest_ref "uc010trx.1"; class_code "j"; tss_id "TSS37162";
chr14	Cufflinks	exon	59927267	59927310	.	-	.	gene_id "XLOC_040673"; transcript_id "5_00112136"; exon_number "3"; gene_name "uc010trx.1"; oId "upf3.6413.1"; nearest_ref "uc010trx.1"; class_code "j"; tss_id "TSS37162";
chr14	Cufflinks	exon	59927690	59927891	.	-	.	gene_id "XLOC_040673"; transcript_id "5_00112136"; exon_number "4"; gene_name "uc010trx.1"; oId "upf3.6413.1"; nearest_ref "uc010trx.1"; class_code "j"; tss_id "TSS37162";
chr14	Cufflinks	exon	59942587	59942724	.	-	.	gene_id "XLOC_040673"; transcript_id "5_00112136"; exon_number "5"; gene_name "uc010trx.1"; oId "upf3.6413.1"; nearest_ref "uc010trx.1"; class_code "j"; tss_id "TSS37162";
chr14	Cufflinks	exon	59942810	59942932	.	-	.	gene_id "XLOC_040673"; transcript_id "5_00112136"; exon_number "6"; gene_name "uc010trx.1"; oId "upf3.6413.1"; nearest_ref "uc010trx.1"; class_code "j"; tss_id "TSS37162";
chr14	Cufflinks	exon	59945900	59946069	.	-	.	gene_id "XLOC_040673"; transcript_id "5_00112136"; exon_number "7"; gene_name "uc010trx.1"; oId "upf3.6413.1"; nearest_ref "uc010trx.1"; class_code "j"; tss_id "TSS37162";
chr14	Cufflinks	exon	59950208	59951126	.	-	.	gene_id "XLOC_040673"; transcript_id "5_00112136"; exon_number "8"; gene_name "uc010trx.1"; oId "upf3.6413.1"; nearest_ref "uc010trx.1"; class_code "j"; tss_id "TSS37162";
chr14	hg19_knownGene	exon	59895740	59895805	.	-	.	gene_id "XLOC_040673"; transcript_id "5_00110451"; exon_number "1"; gene_name "uc001xed.2"; oId "uc001xed.2"; nearest_ref "uc001xed.2"; class_code "="; tss_id "TSS37163";
chr14	hg19_knownGene	exon	59922402	59922478	.	-	.	gene_id "XLOC_040673"; transcript_id "5_00110451"; exon_number "2"; gene_name "uc001xed.2"; oId "uc001xed.2"; nearest_ref "uc001xed.2"; class_code "="; tss_id "TSS37163";
chr14	hg19_knownGene	exon	59923156	59923263	.	-	.	gene_id "XLOC_040673"; transcript_id "5_00110451"; exon_number "3"; gene_name "uc001xed.2"; oId "uc001xed.2"; nearest_ref "uc001xed.2"; class_code "="; tss_id "TSS37163";
chr14	hg19_knownGene	exon	59925575	59925722	.	-	.	gene_id "XLOC_040673"; transcript_id "5_00110451"; exon_number "4"; gene_name "uc001xed.2"; oId "uc001xed.2"; nearest_ref "uc001xed.2"; class_code "="; tss_id "TSS37163";
chr14	hg19_knownGene	exon	59927690	59927891	.	-	.	gene_id "XLOC_040673"; transcript_id "5_00110451"; exon_number "5"; gene_name "uc001xed.2"; oId "uc001xed.2"; nearest_ref "uc001xed.2"; class_code "="; tss_id "TSS37163";
chr14	hg19_knownGene	exon	59927984	59928083	.	-	.	gene_id "XLOC_040673"; transcript_id "5_00110451"; exon_number "6"; gene_name "uc001xed.2"; oId "uc001xed.2"; nearest_ref "uc001xed.2"; class_code "="; tss_id "TSS37163";
chr14	hg19_knownGene	exon	59930221	59932059	.	-	.	gene_id "XLOC_040673"; transcript_id "5_00110451"; exon_number "7"; gene_name "uc001xed.2"; oId "uc001xed.2"; nearest_ref "uc001xed.2"; class_code "="; tss_id "TSS37163";
chr14	Cufflinks	exon	59919535	59921776	.	-	.	gene_id "XLOC_040673"; transcript_id "5_00112137"; exon_number "1"; gene_name "uc001xed.2"; oId "upf3.6414.1"; nearest_ref "uc001xed.2"; class_code "i";
chr14	Cufflinks	exon	59919970	59922478	.	-	.	gene_id "XLOC_040673"; transcript_id "5_00112888"; exon_number "1"; gene_name "uc010trx.1"; oId "upf1_r4.10967.2"; nearest_ref "uc010trx.1"; class_code "j"; tss_id "TSS37162";
chr14	Cufflinks	exon	59923156	59923263	.	-	.	gene_id "XLOC_040673"; transcript_id "5_00112888"; exon_number "2"; gene_name "uc010trx.1"; oId "upf1_r4.10967.2"; nearest_ref "uc010trx.1"; class_code "j"; tss_id "TSS37162";
chr14	Cufflinks	exon	59925575	59925722	.	-	.	gene_id "XLOC_040673"; transcript_id "5_00112888"; exon_number "3"; gene_name "uc010trx.1"; oId "upf1_r4.10967.2"; nearest_ref "uc010trx.1"; class_code "j"; tss_id "TSS37162";
chr14	Cufflinks	exon	59927690	59927891	.	-	.	gene_id "XLOC_040673"; transcript_id "5_00112888"; exon_number "4"; gene_name "uc010trx.1"; oId "upf1_r4.10967.2"; nearest_ref "uc010trx.1"; class_code "j"; tss_id "TSS37162";
chr14	Cufflinks	exon	59942587	59942724	.	-	.	gene_id "XLOC_040673"; transcript_id "5_00112888"; exon_number "5"; gene_name "uc010trx.1"; oId "upf1_r4.10967.2"; nearest_ref "uc010trx.1"; class_code "j"; tss_id "TSS37162";
chr14	Cufflinks	exon	59942810	59942932	.	-	.	gene_id "XLOC_040673"; transcript_id "5_00112888"; exon_number "6"; gene_name "uc010trx.1"; oId "upf1_r4.10967.2"; nearest_ref "uc010trx.1"; class_code "j"; tss_id "TSS37162";
chr14	Cufflinks	exon	59945900	59946069	.	-	.	gene_id "XLOC_040673"; transcript_id "5_00112888"; exon_number "7"; gene_name "uc010trx.1"; oId "upf1_r4.10967.2"; nearest_ref "uc010trx.1"; class_code "j"; tss_id "TSS37162";
chr14	Cufflinks	exon	59950398	59951126	.	-	.	gene_id "XLOC_040673"; transcript_id "5_00112888"; exon_number "8"; gene_name "uc010trx.1"; oId "upf1_r4.10967.2"; nearest_ref "uc010trx.1"; class_code "j"; tss_id "TSS37162";
chr14	Cufflinks	exon	59939365	59939808	.	-	.	gene_id "XLOC_040673"; transcript_id "5_00110454"; exon_number "1"; gene_name "uc010trx.1"; oId "SC3.6153.4"; nearest_ref "uc010trx.1"; class_code "j"; tss_id "TSS37162";
chr14	Cufflinks	exon	59942587	59942724	.	-	.	gene_id "XLOC_040673"; transcript_id "5_00110454"; exon_number "2"; gene_name "uc010trx.1"; oId "SC3.6153.4"; nearest_ref "uc010trx.1"; class_code "j"; tss_id "TSS37162";
chr14	Cufflinks	exon	59942810	59942932	.	-	.	gene_id "XLOC_040673"; transcript_id "5_00110454"; exon_number "3"; gene_name "uc010trx.1"; oId "SC3.6153.4"; nearest_ref "uc010trx.1"; class_code "j"; tss_id "TSS37162";
chr14	Cufflinks	exon	59945900	59946069	.	-	.	gene_id "XLOC_040673"; transcript_id "5_00110454"; exon_number "4"; gene_name "uc010trx.1"; oId "SC3.6153.4"; nearest_ref "uc010trx.1"; class_code "j"; tss_id "TSS37162";
chr14	Cufflinks	exon	59950398	59951126	.	-	.	gene_id "XLOC_040673"; transcript_id "5_00110454"; exon_number "5"; gene_name "uc010trx.1"; oId "SC3.6153.4"; nearest_ref "uc010trx.1"; class_code "j"; tss_id "TSS37162";
chr14	hg19_knownGene	exon	59939406	59939808	.	-	.	gene_id "XLOC_040673"; transcript_id "5_00110455"; exon_number "1"; gene_name "uc001xee.1"; oId "uc001xee.1"; nearest_ref "uc001xee.1"; class_code "="; tss_id "TSS37162"; p_id "P37114";
chr14	hg19_knownGene	exon	59942587	59942724	.	-	.	gene_id "XLOC_040673"; transcript_id "5_00110455"; exon_number "2"; gene_name "uc001xee.1"; oId "uc001xee.1"; nearest_ref "uc001xee.1"; class_code "="; tss_id "TSS37162"; p_id "P37114";
chr14	hg19_knownGene	exon	59942810	59942932	.	-	.	gene_id "XLOC_040673"; transcript_id "5_00110455"; exon_number "3"; gene_name "uc001xee.1"; oId "uc001xee.1"; nearest_ref "uc001xee.1"; class_code "="; tss_id "TSS37162"; p_id "P37114";
chr14	hg19_knownGene	exon	59945900	59946069	.	-	.	gene_id "XLOC_040673"; transcript_id "5_00110455"; exon_number "4"; gene_name "uc001xee.1"; oId "uc001xee.1"; nearest_ref "uc001xee.1"; class_code "="; tss_id "TSS37162"; p_id "P37114";
chr14	hg19_knownGene	exon	59950527	59951073	.	-	.	gene_id "XLOC_040673"; transcript_id "5_00110455"; exon_number "5"; gene_name "uc001xee.1"; oId "uc001xee.1"; nearest_ref "uc001xee.1"; class_code "="; tss_id "TSS37162"; p_id "P37114";
chr14	Cufflinks	exon	59943262	59943329	.	-	.	gene_id "XLOC_040673"; transcript_id "5_00110456"; exon_number "1"; gene_name "uc010trx.1"; oId "SC3.6153.6"; nearest_ref "uc010trx.1"; class_code "j"; tss_id "TSS37162";
chr14	Cufflinks	exon	59945900	59946069	.	-	.	gene_id "XLOC_040673"; transcript_id "5_00110456"; exon_number "2"; gene_name "uc010trx.1"; oId "SC3.6153.6"; nearest_ref "uc010trx.1"; class_code "j"; tss_id "TSS37162";
chr14	Cufflinks	exon	59950208	59951126	.	-	.	gene_id "XLOC_040673"; transcript_id "5_00110456"; exon_number "3"; gene_name "uc010trx.1"; oId "SC3.6153.6"; nearest_ref "uc010trx.1"; class_code "j"; tss_id "TSS37162";
chr14	hg19_knownGene	exon	59945444	59946069	.	-	.	gene_id "XLOC_040673"; transcript_id "5_00110457"; exon_number "1"; gene_name "uc010trx.1"; oId "uc010trx.1"; nearest_ref "uc010trx.1"; class_code "="; tss_id "TSS37162"; p_id "P37113";
chr14	hg19_knownGene	exon	59950398	59951126	.	-	.	gene_id "XLOC_040673"; transcript_id "5_00110457"; exon_number "2"; gene_name "uc010trx.1"; oId "uc010trx.1"; nearest_ref "uc010trx.1"; class_code "="; tss_id "TSS37162"; p_id "P37113";
chr14	Cufflinks	exon	59917373	59918073	.	-	.	gene_id "XLOC_040674"; transcript_id "5_00111600"; exon_number "1"; gene_name "uc001xed.2"; oId "SC4.9309.1"; nearest_ref "uc001xed.2"; class_code "i";
chr14	Cufflinks	exon	59926359	59926564	.	-	.	gene_id "XLOC_040675"; transcript_id "5_00111601"; exon_number "1"; gene_name "uc001xed.2"; oId "SC4.9311.1"; nearest_ref "uc001xed.2"; class_code "i";
chr14	hg19_knownGene	exon	60062694	60063505	.	-	.	gene_id "XLOC_040676"; transcript_id "5_00110460"; exon_number "1"; gene_name "uc010apl.1"; oId "uc010apl.1"; nearest_ref "uc010apl.1"; class_code "="; tss_id "TSS37164"; p_id "P37118";
chr14	hg19_knownGene	exon	60069783	60069841	.	-	.	gene_id "XLOC_040676"; transcript_id "5_00110460"; exon_number "2"; gene_name "uc010apl.1"; oId "uc010apl.1"; nearest_ref "uc010apl.1"; class_code "="; tss_id "TSS37164"; p_id "P37118";
chr14	hg19_knownGene	exon	60069930	60069976	.	-	.	gene_id "XLOC_040676"; transcript_id "5_00110460"; exon_number "3"; gene_name "uc010apl.1"; oId "uc010apl.1"; nearest_ref "uc010apl.1"; class_code "="; tss_id "TSS37164"; p_id "P37118";
chr14	hg19_knownGene	exon	60070570	60070639	.	-	.	gene_id "XLOC_040676"; transcript_id "5_00110460"; exon_number "4"; gene_name "uc010apl.1"; oId "uc010apl.1"; nearest_ref "uc010apl.1"; class_code "="; tss_id "TSS37164"; p_id "P37118";
chr14	hg19_knownGene	exon	60072086	60072224	.	-	.	gene_id "XLOC_040676"; transcript_id "5_00110460"; exon_number "5"; gene_name "uc010apl.1"; oId "uc010apl.1"; nearest_ref "uc010apl.1"; class_code "="; tss_id "TSS37164"; p_id "P37118";
chr14	hg19_knownGene	exon	60074003	60074210	.	-	.	gene_id "XLOC_040676"; transcript_id "5_00110460"; exon_number "6"; gene_name "uc010apl.1"; oId "uc010apl.1"; nearest_ref "uc010apl.1"; class_code "="; tss_id "TSS37164"; p_id "P37118";
chr14	hg19_knownGene	exon	60076840	60076950	.	-	.	gene_id "XLOC_040676"; transcript_id "5_00110460"; exon_number "7"; gene_name "uc010apl.1"; oId "uc010apl.1"; nearest_ref "uc010apl.1"; class_code "="; tss_id "TSS37164"; p_id "P37118";
chr14	hg19_knownGene	exon	60097164	60097520	.	-	.	gene_id "XLOC_040676"; transcript_id "5_00110460"; exon_number "8"; gene_name "uc010apl.1"; oId "uc010apl.1"; nearest_ref "uc010apl.1"; class_code "="; tss_id "TSS37164"; p_id "P37118";
chr14	hg19_knownGene	exon	60062694	60063505	.	-	.	gene_id "XLOC_040676"; transcript_id "5_00110459"; exon_number "1"; gene_name "uc001xel.1"; oId "uc001xel.1"; nearest_ref "uc001xel.1"; class_code "="; tss_id "TSS37164";
chr14	hg19_knownGene	exon	60069783	60069841	.	-	.	gene_id "XLOC_040676"; transcript_id "5_00110459"; exon_number "2"; gene_name "uc001xel.1"; oId "uc001xel.1"; nearest_ref "uc001xel.1"; class_code "="; tss_id "TSS37164";
chr14	hg19_knownGene	exon	60069930	60069976	.	-	.	gene_id "XLOC_040676"; transcript_id "5_00110459"; exon_number "3"; gene_name "uc001xel.1"; oId "uc001xel.1"; nearest_ref "uc001xel.1"; class_code "="; tss_id "TSS37164";
chr14	hg19_knownGene	exon	60070570	60070639	.	-	.	gene_id "XLOC_040676"; transcript_id "5_00110459"; exon_number "4"; gene_name "uc001xel.1"; oId "uc001xel.1"; nearest_ref "uc001xel.1"; class_code "="; tss_id "TSS37164";
chr14	hg19_knownGene	exon	60072086	60072224	.	-	.	gene_id "XLOC_040676"; transcript_id "5_00110459"; exon_number "5"; gene_name "uc001xel.1"; oId "uc001xel.1"; nearest_ref "uc001xel.1"; class_code "="; tss_id "TSS37164";
chr14	hg19_knownGene	exon	60074003	60074325	.	-	.	gene_id "XLOC_040676"; transcript_id "5_00110459"; exon_number "6"; gene_name "uc001xel.1"; oId "uc001xel.1"; nearest_ref "uc001xel.1"; class_code "="; tss_id "TSS37164";
chr14	hg19_knownGene	exon	60097164	60097520	.	-	.	gene_id "XLOC_040676"; transcript_id "5_00110459"; exon_number "7"; gene_name "uc001xel.1"; oId "uc001xel.1"; nearest_ref "uc001xel.1"; class_code "="; tss_id "TSS37164";
chr14	hg19_knownGene	exon	60062694	60063505	.	-	.	gene_id "XLOC_040676"; transcript_id "5_00110458"; exon_number "1"; gene_name "uc001xek.1"; oId "uc001xek.1"; nearest_ref "uc001xek.1"; class_code "="; tss_id "TSS37164"; p_id "P37117";
chr14	hg19_knownGene	exon	60069783	60069841	.	-	.	gene_id "XLOC_040676"; transcript_id "5_00110458"; exon_number "2"; gene_name "uc001xek.1"; oId "uc001xek.1"; nearest_ref "uc001xek.1"; class_code "="; tss_id "TSS37164"; p_id "P37117";
chr14	hg19_knownGene	exon	60069930	60069976	.	-	.	gene_id "XLOC_040676"; transcript_id "5_00110458"; exon_number "3"; gene_name "uc001xek.1"; oId "uc001xek.1"; nearest_ref "uc001xek.1"; class_code "="; tss_id "TSS37164"; p_id "P37117";
chr14	hg19_knownGene	exon	60070570	60070639	.	-	.	gene_id "XLOC_040676"; transcript_id "5_00110458"; exon_number "4"; gene_name "uc001xek.1"; oId "uc001xek.1"; nearest_ref "uc001xek.1"; class_code "="; tss_id "TSS37164"; p_id "P37117";
chr14	hg19_knownGene	exon	60072086	60072224	.	-	.	gene_id "XLOC_040676"; transcript_id "5_00110458"; exon_number "5"; gene_name "uc001xek.1"; oId "uc001xek.1"; nearest_ref "uc001xek.1"; class_code "="; tss_id "TSS37164"; p_id "P37117";
chr14	hg19_knownGene	exon	60074003	60074210	.	-	.	gene_id "XLOC_040676"; transcript_id "5_00110458"; exon_number "6"; gene_name "uc001xek.1"; oId "uc001xek.1"; nearest_ref "uc001xek.1"; class_code "="; tss_id "TSS37164"; p_id "P37117";
chr14	hg19_knownGene	exon	60097164	60097520	.	-	.	gene_id "XLOC_040676"; transcript_id "5_00110458"; exon_number "7"; gene_name "uc001xek.1"; oId "uc001xek.1"; nearest_ref "uc001xek.1"; class_code "="; tss_id "TSS37164"; p_id "P37117";
chr14	hg19_knownGene	exon	60062694	60063505	.	-	.	gene_id "XLOC_040676"; transcript_id "5_00110461"; exon_number "1"; gene_name "uc001xem.1"; oId "uc001xem.1"; nearest_ref "uc001xem.1"; class_code "="; tss_id "TSS37165"; p_id "P37116";
chr14	hg19_knownGene	exon	60069783	60069841	.	-	.	gene_id "XLOC_040676"; transcript_id "5_00110461"; exon_number "2"; gene_name "uc001xem.1"; oId "uc001xem.1"; nearest_ref "uc001xem.1"; class_code "="; tss_id "TSS37165"; p_id "P37116";
chr14	hg19_knownGene	exon	60069930	60069976	.	-	.	gene_id "XLOC_040676"; transcript_id "5_00110461"; exon_number "3"; gene_name "uc001xem.1"; oId "uc001xem.1"; nearest_ref "uc001xem.1"; class_code "="; tss_id "TSS37165"; p_id "P37116";
chr14	hg19_knownGene	exon	60070570	60070639	.	-	.	gene_id "XLOC_040676"; transcript_id "5_00110461"; exon_number "4"; gene_name "uc001xem.1"; oId "uc001xem.1"; nearest_ref "uc001xem.1"; class_code "="; tss_id "TSS37165"; p_id "P37116";
chr14	hg19_knownGene	exon	60072086	60072224	.	-	.	gene_id "XLOC_040676"; transcript_id "5_00110461"; exon_number "5"; gene_name "uc001xem.1"; oId "uc001xem.1"; nearest_ref "uc001xem.1"; class_code "="; tss_id "TSS37165"; p_id "P37116";
chr14	hg19_knownGene	exon	60074003	60074210	.	-	.	gene_id "XLOC_040676"; transcript_id "5_00110461"; exon_number "6"; gene_name "uc001xem.1"; oId "uc001xem.1"; nearest_ref "uc001xem.1"; class_code "="; tss_id "TSS37165"; p_id "P37116";
chr14	hg19_knownGene	exon	60193637	60194431	.	-	.	gene_id "XLOC_040676"; transcript_id "5_00110461"; exon_number "7"; gene_name "uc001xem.1"; oId "uc001xem.1"; nearest_ref "uc001xem.1"; class_code "="; tss_id "TSS37165"; p_id "P37116";
chr14	hg19_knownGene	exon	60062694	60063505	.	-	.	gene_id "XLOC_040676"; transcript_id "5_00110462"; exon_number "1"; gene_name "uc001xen.1"; oId "uc001xen.1"; nearest_ref "uc001xen.1"; class_code "="; tss_id "TSS37166"; p_id "P37115";
chr14	hg19_knownGene	exon	60069783	60069841	.	-	.	gene_id "XLOC_040676"; transcript_id "5_00110462"; exon_number "2"; gene_name "uc001xen.1"; oId "uc001xen.1"; nearest_ref "uc001xen.1"; class_code "="; tss_id "TSS37166"; p_id "P37115";
chr14	hg19_knownGene	exon	60069930	60069976	.	-	.	gene_id "XLOC_040676"; transcript_id "5_00110462"; exon_number "3"; gene_name "uc001xen.1"; oId "uc001xen.1"; nearest_ref "uc001xen.1"; class_code "="; tss_id "TSS37166"; p_id "P37115";
chr14	hg19_knownGene	exon	60070570	60070639	.	-	.	gene_id "XLOC_040676"; transcript_id "5_00110462"; exon_number "4"; gene_name "uc001xen.1"; oId "uc001xen.1"; nearest_ref "uc001xen.1"; class_code "="; tss_id "TSS37166"; p_id "P37115";
chr14	hg19_knownGene	exon	60072086	60072224	.	-	.	gene_id "XLOC_040676"; transcript_id "5_00110462"; exon_number "5"; gene_name "uc001xen.1"; oId "uc001xen.1"; nearest_ref "uc001xen.1"; class_code "="; tss_id "TSS37166"; p_id "P37115";
chr14	hg19_knownGene	exon	60074003	60074210	.	-	.	gene_id "XLOC_040676"; transcript_id "5_00110462"; exon_number "6"; gene_name "uc001xen.1"; oId "uc001xen.1"; nearest_ref "uc001xen.1"; class_code "="; tss_id "TSS37166"; p_id "P37115";
chr14	hg19_knownGene	exon	60193637	60194386	.	-	.	gene_id "XLOC_040676"; transcript_id "5_00110462"; exon_number "7"; gene_name "uc001xen.1"; oId "uc001xen.1"; nearest_ref "uc001xen.1"; class_code "="; tss_id "TSS37166"; p_id "P37115";
chr14	hg19_knownGene	exon	60212426	60213199	.	-	.	gene_id "XLOC_040676"; transcript_id "5_00110462"; exon_number "8"; gene_name "uc001xen.1"; oId "uc001xen.1"; nearest_ref "uc001xen.1"; class_code "="; tss_id "TSS37166"; p_id "P37115";
chr14	hg19_knownGene	exon	60337108	60337557	.	-	.	gene_id "XLOC_040676"; transcript_id "5_00110462"; exon_number "9"; gene_name "uc001xen.1"; oId "uc001xen.1"; nearest_ref "uc001xen.1"; class_code "="; tss_id "TSS37166"; p_id "P37115";
chr14	Cufflinks	exon	60611060	60611270	.	-	.	gene_id "XLOC_040677"; transcript_id "5_00112889"; exon_number "1"; gene_name "uc001xeq.2"; oId "upf1_r4.10999.1"; nearest_ref "uc001xeq.2"; class_code "i";
chr14	hg19_knownGene	exon	60611502	60611731	.	-	.	gene_id "XLOC_040678"; transcript_id "5_00110463"; exon_number "1"; gene_name "uc001xes.2"; oId "uc001xes.2"; nearest_ref "uc001xes.2"; class_code "="; tss_id "TSS37167"; p_id "P37121";
chr14	hg19_knownGene	exon	60616071	60616286	.	-	.	gene_id "XLOC_040678"; transcript_id "5_00110463"; exon_number "2"; gene_name "uc001xes.2"; oId "uc001xes.2"; nearest_ref "uc001xes.2"; class_code "="; tss_id "TSS37167"; p_id "P37121";
chr14	hg19_knownGene	exon	60616783	60616905	.	-	.	gene_id "XLOC_040678"; transcript_id "5_00110463"; exon_number "3"; gene_name "uc001xes.2"; oId "uc001xes.2"; nearest_ref "uc001xes.2"; class_code "="; tss_id "TSS37167"; p_id "P37121";
chr14	hg19_knownGene	exon	60619657	60619896	.	-	.	gene_id "XLOC_040678"; transcript_id "5_00110463"; exon_number "4"; gene_name "uc001xes.2"; oId "uc001xes.2"; nearest_ref "uc001xes.2"; class_code "="; tss_id "TSS37167"; p_id "P37121";
chr14	hg19_knownGene	exon	60620677	60620783	.	-	.	gene_id "XLOC_040678"; transcript_id "5_00110463"; exon_number "5"; gene_name "uc001xes.2"; oId "uc001xes.2"; nearest_ref "uc001xes.2"; class_code "="; tss_id "TSS37167"; p_id "P37121";
chr14	hg19_knownGene	exon	60622718	60622870	.	-	.	gene_id "XLOC_040678"; transcript_id "5_00110463"; exon_number "6"; gene_name "uc001xes.2"; oId "uc001xes.2"; nearest_ref "uc001xes.2"; class_code "="; tss_id "TSS37167"; p_id "P37121";
chr14	hg19_knownGene	exon	60631895	60632211	.	-	.	gene_id "XLOC_040678"; transcript_id "5_00110463"; exon_number "7"; gene_name "uc001xes.2"; oId "uc001xes.2"; nearest_ref "uc001xes.2"; class_code "="; tss_id "TSS37167"; p_id "P37121";
chr14	hg19_knownGene	exon	60611502	60611731	.	-	.	gene_id "XLOC_040678"; transcript_id "5_00110464"; exon_number "1"; gene_name "uc001xet.2"; oId "uc001xet.2"; nearest_ref "uc001xet.2"; class_code "="; tss_id "TSS37168"; p_id "P37120";
chr14	hg19_knownGene	exon	60616071	60616286	.	-	.	gene_id "XLOC_040678"; transcript_id "5_00110464"; exon_number "2"; gene_name "uc001xet.2"; oId "uc001xet.2"; nearest_ref "uc001xet.2"; class_code "="; tss_id "TSS37168"; p_id "P37120";
chr14	hg19_knownGene	exon	60616783	60616905	.	-	.	gene_id "XLOC_040678"; transcript_id "5_00110464"; exon_number "3"; gene_name "uc001xet.2"; oId "uc001xet.2"; nearest_ref "uc001xet.2"; class_code "="; tss_id "TSS37168"; p_id "P37120";
chr14	hg19_knownGene	exon	60619657	60619896	.	-	.	gene_id "XLOC_040678"; transcript_id "5_00110464"; exon_number "4"; gene_name "uc001xet.2"; oId "uc001xet.2"; nearest_ref "uc001xet.2"; class_code "="; tss_id "TSS37168"; p_id "P37120";
chr14	hg19_knownGene	exon	60620677	60620783	.	-	.	gene_id "XLOC_040678"; transcript_id "5_00110464"; exon_number "5"; gene_name "uc001xet.2"; oId "uc001xet.2"; nearest_ref "uc001xet.2"; class_code "="; tss_id "TSS37168"; p_id "P37120";
chr14	hg19_knownGene	exon	60622718	60622870	.	-	.	gene_id "XLOC_040678"; transcript_id "5_00110464"; exon_number "6"; gene_name "uc001xet.2"; oId "uc001xet.2"; nearest_ref "uc001xet.2"; class_code "="; tss_id "TSS37168"; p_id "P37120";
chr14	hg19_knownGene	exon	60636415	60636561	.	-	.	gene_id "XLOC_040678"; transcript_id "5_00110464"; exon_number "7"; gene_name "uc001xet.2"; oId "uc001xet.2"; nearest_ref "uc001xet.2"; class_code "="; tss_id "TSS37168"; p_id "P37120";
chr14	hg19_knownGene	exon	60615666	60616286	.	-	.	gene_id "XLOC_040678"; transcript_id "5_00110465"; exon_number "1"; gene_name "uc001xeu.2"; oId "uc001xeu.2"; nearest_ref "uc001xeu.2"; class_code "="; tss_id "TSS37167"; p_id "P37119";
chr14	hg19_knownGene	exon	60616783	60616905	.	-	.	gene_id "XLOC_040678"; transcript_id "5_00110465"; exon_number "2"; gene_name "uc001xeu.2"; oId "uc001xeu.2"; nearest_ref "uc001xeu.2"; class_code "="; tss_id "TSS37167"; p_id "P37119";
chr14	hg19_knownGene	exon	60619657	60619896	.	-	.	gene_id "XLOC_040678"; transcript_id "5_00110465"; exon_number "3"; gene_name "uc001xeu.2"; oId "uc001xeu.2"; nearest_ref "uc001xeu.2"; class_code "="; tss_id "TSS37167"; p_id "P37119";
chr14	hg19_knownGene	exon	60620677	60620783	.	-	.	gene_id "XLOC_040678"; transcript_id "5_00110465"; exon_number "4"; gene_name "uc001xeu.2"; oId "uc001xeu.2"; nearest_ref "uc001xeu.2"; class_code "="; tss_id "TSS37167"; p_id "P37119";
chr14	hg19_knownGene	exon	60622718	60622870	.	-	.	gene_id "XLOC_040678"; transcript_id "5_00110465"; exon_number "5"; gene_name "uc001xeu.2"; oId "uc001xeu.2"; nearest_ref "uc001xeu.2"; class_code "="; tss_id "TSS37167"; p_id "P37119";
chr14	hg19_knownGene	exon	60631895	60632211	.	-	.	gene_id "XLOC_040678"; transcript_id "5_00110465"; exon_number "6"; gene_name "uc001xeu.2"; oId "uc001xeu.2"; nearest_ref "uc001xeu.2"; class_code "="; tss_id "TSS37167"; p_id "P37119";
chr14	Cufflinks	exon	60618261	60618270	.	-	.	gene_id "XLOC_040678"; transcript_id "5_00112890"; exon_number "1"; gene_name "uc001xet.2"; oId "upf1_r4.10996.4"; nearest_ref "uc001xet.2"; class_code "j"; tss_id "TSS37168";
chr14	Cufflinks	exon	60619657	60619896	.	-	.	gene_id "XLOC_040678"; transcript_id "5_00112890"; exon_number "2"; gene_name "uc001xet.2"; oId "upf1_r4.10996.4"; nearest_ref "uc001xet.2"; class_code "j"; tss_id "TSS37168";
chr14	Cufflinks	exon	60620677	60620783	.	-	.	gene_id "XLOC_040678"; transcript_id "5_00112890"; exon_number "3"; gene_name "uc001xet.2"; oId "upf1_r4.10996.4"; nearest_ref "uc001xet.2"; class_code "j"; tss_id "TSS37168";
chr14	Cufflinks	exon	60622718	60622870	.	-	.	gene_id "XLOC_040678"; transcript_id "5_00112890"; exon_number "4"; gene_name "uc001xet.2"; oId "upf1_r4.10996.4"; nearest_ref "uc001xet.2"; class_code "j"; tss_id "TSS37168";
chr14	Cufflinks	exon	60636415	60636561	.	-	.	gene_id "XLOC_040678"; transcript_id "5_00112890"; exon_number "5"; gene_name "uc001xet.2"; oId "upf1_r4.10996.4"; nearest_ref "uc001xet.2"; class_code "j"; tss_id "TSS37168";
chr14	Cufflinks	exon	60629769	60629875	.	-	.	gene_id "XLOC_040679"; transcript_id "5_00112891"; exon_number "1"; gene_name "uc001xet.2"; oId "upf1_r4.11000.1"; nearest_ref "uc001xet.2"; class_code "i";
chr14	hg19_knownGene	exon	60706845	60709588	.	-	.	gene_id "XLOC_040680"; transcript_id "5_00110466"; exon_number "1"; gene_name "uc001xev.1"; oId "uc001xev.1"; nearest_ref "uc001xev.1"; class_code "="; tss_id "TSS37170";
chr14	hg19_knownGene	exon	60712263	60712368	.	-	.	gene_id "XLOC_040680"; transcript_id "5_00110466"; exon_number "2"; gene_name "uc001xev.1"; oId "uc001xev.1"; nearest_ref "uc001xev.1"; class_code "="; tss_id "TSS37170";
chr14	Cufflinks	exon	60714504	60714962	.	-	.	gene_id "XLOC_040681"; transcript_id "5_00112892"; exon_number "1"; gene_name "uc010apn.2"; oId "upf1_r4.10987.1"; nearest_ref "uc010apn.2"; class_code "i";
chr14	Cufflinks	exon	60715408	60715819	.	-	.	gene_id "XLOC_040682"; transcript_id "5_00112893"; exon_number "1"; gene_name "uc010apn.2"; oId "upf1_r4.10988.1"; nearest_ref "uc010apn.2"; class_code "i";
chr14	hg19_knownGene	exon	60902675	60903765	.	-	.	gene_id "XLOC_040683"; transcript_id "5_00110468"; exon_number "1"; gene_name "uc010apo.2"; oId "uc010apo.2"; nearest_ref "uc010apo.2"; class_code "="; tss_id "TSS37171"; p_id "P37123";
chr14	hg19_knownGene	exon	60908792	60908849	.	-	.	gene_id "XLOC_040683"; transcript_id "5_00110468"; exon_number "2"; gene_name "uc010apo.2"; oId "uc010apo.2"; nearest_ref "uc010apo.2"; class_code "="; tss_id "TSS37171"; p_id "P37123";
chr14	hg19_knownGene	exon	60921719	60921863	.	-	.	gene_id "XLOC_040683"; transcript_id "5_00110468"; exon_number "3"; gene_name "uc010apo.2"; oId "uc010apo.2"; nearest_ref "uc010apo.2"; class_code "="; tss_id "TSS37171"; p_id "P37123";
chr14	hg19_knownGene	exon	60923635	60923813	.	-	.	gene_id "XLOC_040683"; transcript_id "5_00110468"; exon_number "4"; gene_name "uc010apo.2"; oId "uc010apo.2"; nearest_ref "uc010apo.2"; class_code "="; tss_id "TSS37171"; p_id "P37123";
chr14	hg19_knownGene	exon	60925396	60925457	.	-	.	gene_id "XLOC_040683"; transcript_id "5_00110468"; exon_number "5"; gene_name "uc010apo.2"; oId "uc010apo.2"; nearest_ref "uc010apo.2"; class_code "="; tss_id "TSS37171"; p_id "P37123";
chr14	hg19_knownGene	exon	60928072	60928130	.	-	.	gene_id "XLOC_040683"; transcript_id "5_00110468"; exon_number "6"; gene_name "uc010apo.2"; oId "uc010apo.2"; nearest_ref "uc010apo.2"; class_code "="; tss_id "TSS37171"; p_id "P37123";
chr14	hg19_knownGene	exon	60928226	60928311	.	-	.	gene_id "XLOC_040683"; transcript_id "5_00110468"; exon_number "7"; gene_name "uc010apo.2"; oId "uc010apo.2"; nearest_ref "uc010apo.2"; class_code "="; tss_id "TSS37171"; p_id "P37123";
chr14	hg19_knownGene	exon	60932697	60932773	.	-	.	gene_id "XLOC_040683"; transcript_id "5_00110468"; exon_number "8"; gene_name "uc010apo.2"; oId "uc010apo.2"; nearest_ref "uc010apo.2"; class_code "="; tss_id "TSS37171"; p_id "P37123";
chr14	hg19_knownGene	exon	60933635	60933762	.	-	.	gene_id "XLOC_040683"; transcript_id "5_00110468"; exon_number "9"; gene_name "uc010apo.2"; oId "uc010apo.2"; nearest_ref "uc010apo.2"; class_code "="; tss_id "TSS37171"; p_id "P37123";
chr14	hg19_knownGene	exon	60935163	60935251	.	-	.	gene_id "XLOC_040683"; transcript_id "5_00110468"; exon_number "10"; gene_name "uc010apo.2"; oId "uc010apo.2"; nearest_ref "uc010apo.2"; class_code "="; tss_id "TSS37171"; p_id "P37123";
chr14	hg19_knownGene	exon	60951599	60951655	.	-	.	gene_id "XLOC_040683"; transcript_id "5_00110468"; exon_number "11"; gene_name "uc010apo.2"; oId "uc010apo.2"; nearest_ref "uc010apo.2"; class_code "="; tss_id "TSS37171"; p_id "P37123";
chr14	hg19_knownGene	exon	60951748	60951804	.	-	.	gene_id "XLOC_040683"; transcript_id "5_00110468"; exon_number "12"; gene_name "uc010apo.2"; oId "uc010apo.2"; nearest_ref "uc010apo.2"; class_code "="; tss_id "TSS37171"; p_id "P37123";
chr14	hg19_knownGene	exon	60952663	60952764	.	-	.	gene_id "XLOC_040683"; transcript_id "5_00110468"; exon_number "13"; gene_name "uc010apo.2"; oId "uc010apo.2"; nearest_ref "uc010apo.2"; class_code "="; tss_id "TSS37171"; p_id "P37123";
chr14	hg19_knownGene	exon	60902675	60903765	.	-	.	gene_id "XLOC_040683"; transcript_id "5_00110467"; exon_number "1"; gene_name "uc001xez.3"; oId "uc001xez.3"; nearest_ref "uc001xez.3"; class_code "="; tss_id "TSS37171"; p_id "P37122";
chr14	hg19_knownGene	exon	60908792	60908849	.	-	.	gene_id "XLOC_040683"; transcript_id "5_00110467"; exon_number "2"; gene_name "uc001xez.3"; oId "uc001xez.3"; nearest_ref "uc001xez.3"; class_code "="; tss_id "TSS37171"; p_id "P37122";
chr14	hg19_knownGene	exon	60921719	60921863	.	-	.	gene_id "XLOC_040683"; transcript_id "5_00110467"; exon_number "3"; gene_name "uc001xez.3"; oId "uc001xez.3"; nearest_ref "uc001xez.3"; class_code "="; tss_id "TSS37171"; p_id "P37122";
chr14	hg19_knownGene	exon	60923635	60923813	.	-	.	gene_id "XLOC_040683"; transcript_id "5_00110467"; exon_number "4"; gene_name "uc001xez.3"; oId "uc001xez.3"; nearest_ref "uc001xez.3"; class_code "="; tss_id "TSS37171"; p_id "P37122";
chr14	hg19_knownGene	exon	60925396	60925457	.	-	.	gene_id "XLOC_040683"; transcript_id "5_00110467"; exon_number "5"; gene_name "uc001xez.3"; oId "uc001xez.3"; nearest_ref "uc001xez.3"; class_code "="; tss_id "TSS37171"; p_id "P37122";
chr14	hg19_knownGene	exon	60928072	60928130	.	-	.	gene_id "XLOC_040683"; transcript_id "5_00110467"; exon_number "6"; gene_name "uc001xez.3"; oId "uc001xez.3"; nearest_ref "uc001xez.3"; class_code "="; tss_id "TSS37171"; p_id "P37122";
chr14	hg19_knownGene	exon	60928226	60928311	.	-	.	gene_id "XLOC_040683"; transcript_id "5_00110467"; exon_number "7"; gene_name "uc001xez.3"; oId "uc001xez.3"; nearest_ref "uc001xez.3"; class_code "="; tss_id "TSS37171"; p_id "P37122";
chr14	hg19_knownGene	exon	60932697	60932773	.	-	.	gene_id "XLOC_040683"; transcript_id "5_00110467"; exon_number "8"; gene_name "uc001xez.3"; oId "uc001xez.3"; nearest_ref "uc001xez.3"; class_code "="; tss_id "TSS37171"; p_id "P37122";
chr14	hg19_knownGene	exon	60933635	60933762	.	-	.	gene_id "XLOC_040683"; transcript_id "5_00110467"; exon_number "9"; gene_name "uc001xez.3"; oId "uc001xez.3"; nearest_ref "uc001xez.3"; class_code "="; tss_id "TSS37171"; p_id "P37122";
chr14	hg19_knownGene	exon	60935163	60935254	.	-	.	gene_id "XLOC_040683"; transcript_id "5_00110467"; exon_number "10"; gene_name "uc001xez.3"; oId "uc001xez.3"; nearest_ref "uc001xez.3"; class_code "="; tss_id "TSS37171"; p_id "P37122";
chr14	hg19_knownGene	exon	60936251	60936371	.	-	.	gene_id "XLOC_040683"; transcript_id "5_00110467"; exon_number "11"; gene_name "uc001xez.3"; oId "uc001xez.3"; nearest_ref "uc001xez.3"; class_code "="; tss_id "TSS37171"; p_id "P37122";
chr14	hg19_knownGene	exon	60938135	60938177	.	-	.	gene_id "XLOC_040683"; transcript_id "5_00110467"; exon_number "12"; gene_name "uc001xez.3"; oId "uc001xez.3"; nearest_ref "uc001xez.3"; class_code "="; tss_id "TSS37171"; p_id "P37122";
chr14	hg19_knownGene	exon	60938270	60938457	.	-	.	gene_id "XLOC_040683"; transcript_id "5_00110467"; exon_number "13"; gene_name "uc001xez.3"; oId "uc001xez.3"; nearest_ref "uc001xez.3"; class_code "="; tss_id "TSS37171"; p_id "P37122";
chr14	hg19_knownGene	exon	60945018	60945107	.	-	.	gene_id "XLOC_040683"; transcript_id "5_00110467"; exon_number "14"; gene_name "uc001xez.3"; oId "uc001xez.3"; nearest_ref "uc001xez.3"; class_code "="; tss_id "TSS37171"; p_id "P37122";
chr14	hg19_knownGene	exon	60950409	60950535	.	-	.	gene_id "XLOC_040683"; transcript_id "5_00110467"; exon_number "15"; gene_name "uc001xez.3"; oId "uc001xez.3"; nearest_ref "uc001xez.3"; class_code "="; tss_id "TSS37171"; p_id "P37122";
chr14	hg19_knownGene	exon	60951599	60951655	.	-	.	gene_id "XLOC_040683"; transcript_id "5_00110467"; exon_number "16"; gene_name "uc001xez.3"; oId "uc001xez.3"; nearest_ref "uc001xez.3"; class_code "="; tss_id "TSS37171"; p_id "P37122";
chr14	hg19_knownGene	exon	60951748	60951804	.	-	.	gene_id "XLOC_040683"; transcript_id "5_00110467"; exon_number "17"; gene_name "uc001xez.3"; oId "uc001xez.3"; nearest_ref "uc001xez.3"; class_code "="; tss_id "TSS37171"; p_id "P37122";
chr14	hg19_knownGene	exon	60952663	60952764	.	-	.	gene_id "XLOC_040683"; transcript_id "5_00110467"; exon_number "18"; gene_name "uc001xez.3"; oId "uc001xez.3"; nearest_ref "uc001xez.3"; class_code "="; tss_id "TSS37171"; p_id "P37122";
chr14	hg19_knownGene	exon	61111418	61113295	.	-	.	gene_id "XLOC_040684"; transcript_id "5_00110469"; exon_number "1"; gene_name "uc001xfb.3"; oId "uc001xfb.3"; nearest_ref "uc001xfb.3"; class_code "="; tss_id "TSS37172"; p_id "P37124";
chr14	hg19_knownGene	exon	61115348	61116155	.	-	.	gene_id "XLOC_040684"; transcript_id "5_00110469"; exon_number "2"; gene_name "uc001xfb.3"; oId "uc001xfb.3"; nearest_ref "uc001xfb.3"; class_code "="; tss_id "TSS37172"; p_id "P37124";
chr14	Cufflinks	exon	61111581	61113295	.	-	.	gene_id "XLOC_040684"; transcript_id "5_00111603"; exon_number "1"; gene_name "uc001xfb.3"; oId "SC4.uc001xfb.3.2"; nearest_ref "uc001xfb.3"; class_code "j"; tss_id "TSS37172";
chr14	Cufflinks	exon	61115407	61116195	.	-	.	gene_id "XLOC_040684"; transcript_id "5_00111603"; exon_number "2"; gene_name "uc001xfb.3"; oId "SC4.uc001xfb.3.2"; nearest_ref "uc001xfb.3"; class_code "j"; tss_id "TSS37172";
chr14	hg19_knownGene	exon	61176256	61180921	.	-	.	gene_id "XLOC_040685"; transcript_id "5_00110470"; exon_number "1"; gene_name "uc001xfc.2"; oId "uc001xfc.2"; nearest_ref "uc001xfc.2"; class_code "="; tss_id "TSS37173"; p_id "P37125";
chr14	hg19_knownGene	exon	61186478	61187163	.	-	.	gene_id "XLOC_040685"; transcript_id "5_00110470"; exon_number "2"; gene_name "uc001xfc.2"; oId "uc001xfc.2"; nearest_ref "uc001xfc.2"; class_code "="; tss_id "TSS37173"; p_id "P37125";
chr14	hg19_knownGene	exon	61189930	61190792	.	-	.	gene_id "XLOC_040685"; transcript_id "5_00110470"; exon_number "3"; gene_name "uc001xfc.2"; oId "uc001xfc.2"; nearest_ref "uc001xfc.2"; class_code "="; tss_id "TSS37173"; p_id "P37125";
chr14	Cufflinks	exon	61176256	61180921	.	-	.	gene_id "XLOC_040685"; transcript_id "5_00110471"; exon_number "1"; gene_name "uc010app.1"; oId "SC3.6170.2"; nearest_ref "uc010app.1"; class_code "j"; tss_id "TSS37174";
chr14	Cufflinks	exon	61186478	61187163	.	-	.	gene_id "XLOC_040685"; transcript_id "5_00110471"; exon_number "2"; gene_name "uc010app.1"; oId "SC3.6170.2"; nearest_ref "uc010app.1"; class_code "j"; tss_id "TSS37174";
chr14	Cufflinks	exon	61189930	61190765	.	-	.	gene_id "XLOC_040685"; transcript_id "5_00110471"; exon_number "3"; gene_name "uc010app.1"; oId "SC3.6170.2"; nearest_ref "uc010app.1"; class_code "j"; tss_id "TSS37174";
chr14	Cufflinks	exon	61190974	61191065	.	-	.	gene_id "XLOC_040685"; transcript_id "5_00110471"; exon_number "4"; gene_name "uc010app.1"; oId "SC3.6170.2"; nearest_ref "uc010app.1"; class_code "j"; tss_id "TSS37174";
chr14	hg19_knownGene	exon	61184689	61184726	.	-	.	gene_id "XLOC_040685"; transcript_id "5_00110472"; exon_number "1"; gene_name "uc010app.1"; oId "uc010app.1"; nearest_ref "uc010app.1"; class_code "="; tss_id "TSS37174"; p_id "P37126";
chr14	hg19_knownGene	exon	61186478	61187163	.	-	.	gene_id "XLOC_040685"; transcript_id "5_00110472"; exon_number "2"; gene_name "uc010app.1"; oId "uc010app.1"; nearest_ref "uc010app.1"; class_code "="; tss_id "TSS37174"; p_id "P37126";
chr14	hg19_knownGene	exon	61189930	61190765	.	-	.	gene_id "XLOC_040685"; transcript_id "5_00110472"; exon_number "3"; gene_name "uc010app.1"; oId "uc010app.1"; nearest_ref "uc010app.1"; class_code "="; tss_id "TSS37174"; p_id "P37126";
chr14	hg19_knownGene	exon	61190974	61191039	.	-	.	gene_id "XLOC_040685"; transcript_id "5_00110472"; exon_number "4"; gene_name "uc010app.1"; oId "uc010app.1"; nearest_ref "uc010app.1"; class_code "="; tss_id "TSS37174"; p_id "P37126";
chr14	Cufflinks	exon	61185363	61186127	.	-	.	gene_id "XLOC_040686"; transcript_id "5_00110473"; exon_number "1"; gene_name "uc010app.1"; oId "SC3.6171.1"; nearest_ref "uc010app.1"; class_code "i";
chr14	hg19_knownGene	exon	61438169	61441912	.	-	.	gene_id "XLOC_040687"; transcript_id "5_00110474"; exon_number "1"; gene_name "uc001xff.3"; oId "uc001xff.3"; nearest_ref "uc001xff.3"; class_code "="; tss_id "TSS37175"; p_id "P37127";
chr14	hg19_knownGene	exon	61442193	61442844	.	-	.	gene_id "XLOC_040687"; transcript_id "5_00110474"; exon_number "2"; gene_name "uc001xff.3"; oId "uc001xff.3"; nearest_ref "uc001xff.3"; class_code "="; tss_id "TSS37175"; p_id "P37127";
chr14	hg19_knownGene	exon	61444232	61444356	.	-	.	gene_id "XLOC_040687"; transcript_id "5_00110474"; exon_number "3"; gene_name "uc001xff.3"; oId "uc001xff.3"; nearest_ref "uc001xff.3"; class_code "="; tss_id "TSS37175"; p_id "P37127";
chr14	hg19_knownGene	exon	61445949	61446604	.	-	.	gene_id "XLOC_040687"; transcript_id "5_00110474"; exon_number "4"; gene_name "uc001xff.3"; oId "uc001xff.3"; nearest_ref "uc001xff.3"; class_code "="; tss_id "TSS37175"; p_id "P37127";
chr14	hg19_knownGene	exon	61447681	61447782	.	-	.	gene_id "XLOC_040687"; transcript_id "5_00110474"; exon_number "5"; gene_name "uc001xff.3"; oId "uc001xff.3"; nearest_ref "uc001xff.3"; class_code "="; tss_id "TSS37175"; p_id "P37127";
chr14	hg19_knownGene	exon	61744091	61748530	.	-	.	gene_id "XLOC_040688"; transcript_id "5_00110475"; exon_number "1"; gene_name "uc001xfl.2"; oId "uc001xfl.2"; nearest_ref "uc001xfl.2"; class_code "="; p_id "P37128";
chr14	hg19_knownGene	exon	61746590	61747673	.	-	.	gene_id "XLOC_040688"; transcript_id "5_00110476"; exon_number "1"; gene_name "uc010apr.1"; oId "uc010apr.1"; nearest_ref "uc010apr.1"; class_code "="; tss_id "TSS37176";
chr14	hg19_knownGene	exon	61748016	61748194	.	-	.	gene_id "XLOC_040688"; transcript_id "5_00110476"; exon_number "2"; gene_name "uc010apr.1"; oId "uc010apr.1"; nearest_ref "uc010apr.1"; class_code "="; tss_id "TSS37176";
chr14	Cufflinks	exon	61761509	61762469	.	-	.	gene_id "XLOC_040689"; transcript_id "5_00111605"; exon_number "1"; gene_name "uc010tsa.1"; oId "SC4.9324.2"; nearest_ref "uc010tsa.1"; class_code "i";
chr14	Cufflinks	exon	61761509	61762448	.	-	.	gene_id "XLOC_040689"; transcript_id "5_00111606"; exon_number "1"; gene_name "uc010tsa.1"; oId "SC4.9324.1"; nearest_ref "uc010tsa.1"; class_code "i"; tss_id "TSS37177";
chr14	Cufflinks	exon	61764918	61765104	.	-	.	gene_id "XLOC_040689"; transcript_id "5_00111606"; exon_number "2"; gene_name "uc010tsa.1"; oId "SC4.9324.1"; nearest_ref "uc010tsa.1"; class_code "i"; tss_id "TSS37177";
chr14	Cufflinks	exon	61769749	61773953	.	-	.	gene_id "XLOC_040690"; transcript_id "5_00110477"; exon_number "1"; gene_name "uc001xfm.2"; oId "uc001xfm.2_ext"; nearest_ref "uc001xfm.2"; class_code "="; tss_id "TSS37178";
chr14	Cufflinks	exon	61789253	61789553	.	-	.	gene_id "XLOC_040690"; transcript_id "5_00110477"; exon_number "2"; gene_name "uc001xfm.2"; oId "uc001xfm.2_ext"; nearest_ref "uc001xfm.2"; class_code "="; tss_id "TSS37178";
chr14	Cufflinks	exon	62026329	62026780	.	-	.	gene_id "XLOC_040691"; transcript_id "5_00112894"; exon_number "1"; oId "upf1_r4.10989.1"; class_code "u";
chr14	Cufflinks	exon	62147687	62148032	.	-	.	gene_id "XLOC_040692"; transcript_id "5_00111607"; exon_number "1"; oId "SC4.9328.1"; class_code "u";
chr14	Cufflinks	exon	62161503	62161710	.	-	.	gene_id "XLOC_040693"; transcript_id "5_00112895"; exon_number "1"; oId "upf1_r4.11064.1"; class_code "u";
chr14	Cufflinks	exon	62298757	62299077	.	-	.	gene_id "XLOC_040694"; transcript_id "5_00111608"; exon_number "1"; oId "SC4.9333.1"; class_code "u";
chr14	Cufflinks	exon	63166299	63169322	.	-	.	gene_id "XLOC_040695"; transcript_id "5_00111609"; exon_number "1"; oId "SC4.9336.1"; class_code "u";
chr14	Cufflinks	exon	63168826	63169770	.	-	.	gene_id "XLOC_040695"; transcript_id "5_00112897"; exon_number "1"; oId "upf1_r4.11006.1"; class_code "u";
chr14	Cufflinks	exon	63169708	63170596	.	-	.	gene_id "XLOC_040695"; transcript_id "5_00112143"; exon_number "1"; oId "upf3.6442.1"; class_code "u";
chr14	Cufflinks	exon	63169949	63171363	.	-	.	gene_id "XLOC_040695"; transcript_id "5_00112898"; exon_number "1"; oId "upf1_r4.11007.1"; class_code "u";
chr14	Cufflinks	exon	63171507	63173890	.	-	.	gene_id "XLOC_040696"; transcript_id "5_00112899"; exon_number "1"; gene_name "uc001xfx.2"; oId "upf1_r4.11009.1"; nearest_ref "uc001xfx.2"; class_code "p";
chr14	Cufflinks	exon	63171509	63175173	.	-	.	gene_id "XLOC_040696"; transcript_id "5_00110481"; exon_number "1"; gene_name "uc001xfx.2"; oId "SC4.9341.1"; nearest_ref "uc001xfx.2"; class_code "="; tss_id "TSS37179"; p_id "P37132";
chr14	Cufflinks	exon	63246446	63246642	.	-	.	gene_id "XLOC_040696"; transcript_id "5_00110481"; exon_number "2"; gene_name "uc001xfx.2"; oId "SC4.9341.1"; nearest_ref "uc001xfx.2"; class_code "="; tss_id "TSS37179"; p_id "P37132";
chr14	Cufflinks	exon	63269047	63269299	.	-	.	gene_id "XLOC_040696"; transcript_id "5_00110481"; exon_number "3"; gene_name "uc001xfx.2"; oId "SC4.9341.1"; nearest_ref "uc001xfx.2"; class_code "="; tss_id "TSS37179"; p_id "P37132";
chr14	Cufflinks	exon	63316371	63316570	.	-	.	gene_id "XLOC_040696"; transcript_id "5_00110481"; exon_number "4"; gene_name "uc001xfx.2"; oId "SC4.9341.1"; nearest_ref "uc001xfx.2"; class_code "="; tss_id "TSS37179"; p_id "P37132";
chr14	Cufflinks	exon	63416851	63417277	.	-	.	gene_id "XLOC_040696"; transcript_id "5_00110481"; exon_number "5"; gene_name "uc001xfx.2"; oId "SC4.9341.1"; nearest_ref "uc001xfx.2"; class_code "="; tss_id "TSS37179"; p_id "P37132";
chr14	Cufflinks	exon	63447590	63447982	.	-	.	gene_id "XLOC_040696"; transcript_id "5_00110481"; exon_number "6"; gene_name "uc001xfx.2"; oId "SC4.9341.1"; nearest_ref "uc001xfx.2"; class_code "="; tss_id "TSS37179"; p_id "P37132";
chr14	Cufflinks	exon	63453790	63453905	.	-	.	gene_id "XLOC_040696"; transcript_id "5_00110481"; exon_number "7"; gene_name "uc001xfx.2"; oId "SC4.9341.1"; nearest_ref "uc001xfx.2"; class_code "="; tss_id "TSS37179"; p_id "P37132";
chr14	Cufflinks	exon	63468049	63468177	.	-	.	gene_id "XLOC_040696"; transcript_id "5_00110481"; exon_number "8"; gene_name "uc001xfx.2"; oId "SC4.9341.1"; nearest_ref "uc001xfx.2"; class_code "="; tss_id "TSS37179"; p_id "P37132";
chr14	Cufflinks	exon	63473084	63473190	.	-	.	gene_id "XLOC_040696"; transcript_id "5_00110481"; exon_number "9"; gene_name "uc001xfx.2"; oId "SC4.9341.1"; nearest_ref "uc001xfx.2"; class_code "="; tss_id "TSS37179"; p_id "P37132";
chr14	Cufflinks	exon	63483549	63483672	.	-	.	gene_id "XLOC_040696"; transcript_id "5_00110481"; exon_number "10"; gene_name "uc001xfx.2"; oId "SC4.9341.1"; nearest_ref "uc001xfx.2"; class_code "="; tss_id "TSS37179"; p_id "P37132";
chr14	Cufflinks	exon	63511832	63512074	.	-	.	gene_id "XLOC_040696"; transcript_id "5_00110481"; exon_number "11"; gene_name "uc001xfx.2"; oId "SC4.9341.1"; nearest_ref "uc001xfx.2"; class_code "="; tss_id "TSS37179"; p_id "P37132";
chr14	Cufflinks	exon	63173947	63175173	.	-	.	gene_id "XLOC_040696"; transcript_id "5_00110480"; exon_number "1"; gene_name "uc001xfy.2"; oId "uc001xfy.2_ext"; nearest_ref "uc001xfy.2"; class_code "="; tss_id "TSS37180"; p_id "P37131";
chr14	Cufflinks	exon	63269047	63269299	.	-	.	gene_id "XLOC_040696"; transcript_id "5_00110480"; exon_number "2"; gene_name "uc001xfy.2"; oId "uc001xfy.2_ext"; nearest_ref "uc001xfy.2"; class_code "="; tss_id "TSS37180"; p_id "P37131";
chr14	Cufflinks	exon	63316371	63316570	.	-	.	gene_id "XLOC_040696"; transcript_id "5_00110480"; exon_number "3"; gene_name "uc001xfy.2"; oId "uc001xfy.2_ext"; nearest_ref "uc001xfy.2"; class_code "="; tss_id "TSS37180"; p_id "P37131";
chr14	Cufflinks	exon	63416851	63417277	.	-	.	gene_id "XLOC_040696"; transcript_id "5_00110480"; exon_number "4"; gene_name "uc001xfy.2"; oId "uc001xfy.2_ext"; nearest_ref "uc001xfy.2"; class_code "="; tss_id "TSS37180"; p_id "P37131";
chr14	Cufflinks	exon	63447590	63447982	.	-	.	gene_id "XLOC_040696"; transcript_id "5_00110480"; exon_number "5"; gene_name "uc001xfy.2"; oId "uc001xfy.2_ext"; nearest_ref "uc001xfy.2"; class_code "="; tss_id "TSS37180"; p_id "P37131";
chr14	Cufflinks	exon	63453790	63453905	.	-	.	gene_id "XLOC_040696"; transcript_id "5_00110480"; exon_number "6"; gene_name "uc001xfy.2"; oId "uc001xfy.2_ext"; nearest_ref "uc001xfy.2"; class_code "="; tss_id "TSS37180"; p_id "P37131";
chr14	Cufflinks	exon	63468049	63468177	.	-	.	gene_id "XLOC_040696"; transcript_id "5_00110480"; exon_number "7"; gene_name "uc001xfy.2"; oId "uc001xfy.2_ext"; nearest_ref "uc001xfy.2"; class_code "="; tss_id "TSS37180"; p_id "P37131";
chr14	Cufflinks	exon	63473084	63473190	.	-	.	gene_id "XLOC_040696"; transcript_id "5_00110480"; exon_number "8"; gene_name "uc001xfy.2"; oId "uc001xfy.2_ext"; nearest_ref "uc001xfy.2"; class_code "="; tss_id "TSS37180"; p_id "P37131";
chr14	Cufflinks	exon	63483549	63483672	.	-	.	gene_id "XLOC_040696"; transcript_id "5_00110480"; exon_number "9"; gene_name "uc001xfy.2"; oId "uc001xfy.2_ext"; nearest_ref "uc001xfy.2"; class_code "="; tss_id "TSS37180"; p_id "P37131";
chr14	Cufflinks	exon	63511832	63512240	.	-	.	gene_id "XLOC_040696"; transcript_id "5_00110480"; exon_number "10"; gene_name "uc001xfy.2"; oId "uc001xfy.2_ext"; nearest_ref "uc001xfy.2"; class_code "="; tss_id "TSS37180"; p_id "P37131";
chr14	Cufflinks	exon	63173947	63175173	.	-	.	gene_id "XLOC_040696"; transcript_id "5_00110482"; exon_number "1"; gene_name "uc001xga.2"; oId "SC3.6188.3"; nearest_ref "uc001xga.2"; class_code "j"; tss_id "TSS37181";
chr14	Cufflinks	exon	63246446	63246642	.	-	.	gene_id "XLOC_040696"; transcript_id "5_00110482"; exon_number "2"; gene_name "uc001xga.2"; oId "SC3.6188.3"; nearest_ref "uc001xga.2"; class_code "j"; tss_id "TSS37181";
chr14	Cufflinks	exon	63269047	63269299	.	-	.	gene_id "XLOC_040696"; transcript_id "5_00110482"; exon_number "3"; gene_name "uc001xga.2"; oId "SC3.6188.3"; nearest_ref "uc001xga.2"; class_code "j"; tss_id "TSS37181";
chr14	Cufflinks	exon	63316371	63316570	.	-	.	gene_id "XLOC_040696"; transcript_id "5_00110482"; exon_number "4"; gene_name "uc001xga.2"; oId "SC3.6188.3"; nearest_ref "uc001xga.2"; class_code "j"; tss_id "TSS37181";
chr14	Cufflinks	exon	63416851	63417277	.	-	.	gene_id "XLOC_040696"; transcript_id "5_00110482"; exon_number "5"; gene_name "uc001xga.2"; oId "SC3.6188.3"; nearest_ref "uc001xga.2"; class_code "j"; tss_id "TSS37181";
chr14	Cufflinks	exon	63447590	63447982	.	-	.	gene_id "XLOC_040696"; transcript_id "5_00110482"; exon_number "6"; gene_name "uc001xga.2"; oId "SC3.6188.3"; nearest_ref "uc001xga.2"; class_code "j"; tss_id "TSS37181";
chr14	Cufflinks	exon	63453790	63453905	.	-	.	gene_id "XLOC_040696"; transcript_id "5_00110482"; exon_number "7"; gene_name "uc001xga.2"; oId "SC3.6188.3"; nearest_ref "uc001xga.2"; class_code "j"; tss_id "TSS37181";
chr14	Cufflinks	exon	63468049	63468177	.	-	.	gene_id "XLOC_040696"; transcript_id "5_00110482"; exon_number "8"; gene_name "uc001xga.2"; oId "SC3.6188.3"; nearest_ref "uc001xga.2"; class_code "j"; tss_id "TSS37181";
chr14	Cufflinks	exon	63473084	63473190	.	-	.	gene_id "XLOC_040696"; transcript_id "5_00110482"; exon_number "9"; gene_name "uc001xga.2"; oId "SC3.6188.3"; nearest_ref "uc001xga.2"; class_code "j"; tss_id "TSS37181";
chr14	Cufflinks	exon	63483549	63483672	.	-	.	gene_id "XLOC_040696"; transcript_id "5_00110482"; exon_number "10"; gene_name "uc001xga.2"; oId "SC3.6188.3"; nearest_ref "uc001xga.2"; class_code "j"; tss_id "TSS37181";
chr14	Cufflinks	exon	63568518	63568584	.	-	.	gene_id "XLOC_040696"; transcript_id "5_00110482"; exon_number "11"; gene_name "uc001xga.2"; oId "SC3.6188.3"; nearest_ref "uc001xga.2"; class_code "j"; tss_id "TSS37181";
chr14	Cufflinks	exon	63178958	63179434	.	-	.	gene_id "XLOC_040696"; transcript_id "5_00111610"; exon_number "1"; gene_name "uc001xga.2"; oId "upf1_r4.11014.5"; nearest_ref "uc001xga.2"; class_code "j"; tss_id "TSS37180";
chr14	Cufflinks	exon	63246446	63246642	.	-	.	gene_id "XLOC_040696"; transcript_id "5_00111610"; exon_number "2"; gene_name "uc001xga.2"; oId "upf1_r4.11014.5"; nearest_ref "uc001xga.2"; class_code "j"; tss_id "TSS37180";
chr14	Cufflinks	exon	63269047	63269299	.	-	.	gene_id "XLOC_040696"; transcript_id "5_00111610"; exon_number "3"; gene_name "uc001xga.2"; oId "upf1_r4.11014.5"; nearest_ref "uc001xga.2"; class_code "j"; tss_id "TSS37180";
chr14	Cufflinks	exon	63316371	63316570	.	-	.	gene_id "XLOC_040696"; transcript_id "5_00111610"; exon_number "4"; gene_name "uc001xga.2"; oId "upf1_r4.11014.5"; nearest_ref "uc001xga.2"; class_code "j"; tss_id "TSS37180";
chr14	Cufflinks	exon	63416851	63417277	.	-	.	gene_id "XLOC_040696"; transcript_id "5_00111610"; exon_number "5"; gene_name "uc001xga.2"; oId "upf1_r4.11014.5"; nearest_ref "uc001xga.2"; class_code "j"; tss_id "TSS37180";
chr14	Cufflinks	exon	63447590	63447982	.	-	.	gene_id "XLOC_040696"; transcript_id "5_00111610"; exon_number "6"; gene_name "uc001xga.2"; oId "upf1_r4.11014.5"; nearest_ref "uc001xga.2"; class_code "j"; tss_id "TSS37180";
chr14	Cufflinks	exon	63453790	63453905	.	-	.	gene_id "XLOC_040696"; transcript_id "5_00111610"; exon_number "7"; gene_name "uc001xga.2"; oId "upf1_r4.11014.5"; nearest_ref "uc001xga.2"; class_code "j"; tss_id "TSS37180";
chr14	Cufflinks	exon	63468049	63468177	.	-	.	gene_id "XLOC_040696"; transcript_id "5_00111610"; exon_number "8"; gene_name "uc001xga.2"; oId "upf1_r4.11014.5"; nearest_ref "uc001xga.2"; class_code "j"; tss_id "TSS37180";
chr14	Cufflinks	exon	63473084	63473190	.	-	.	gene_id "XLOC_040696"; transcript_id "5_00111610"; exon_number "9"; gene_name "uc001xga.2"; oId "upf1_r4.11014.5"; nearest_ref "uc001xga.2"; class_code "j"; tss_id "TSS37180";
chr14	Cufflinks	exon	63483549	63483672	.	-	.	gene_id "XLOC_040696"; transcript_id "5_00111610"; exon_number "10"; gene_name "uc001xga.2"; oId "upf1_r4.11014.5"; nearest_ref "uc001xga.2"; class_code "j"; tss_id "TSS37180";
chr14	Cufflinks	exon	63511832	63512240	.	-	.	gene_id "XLOC_040696"; transcript_id "5_00111610"; exon_number "11"; gene_name "uc001xga.2"; oId "upf1_r4.11014.5"; nearest_ref "uc001xga.2"; class_code "j"; tss_id "TSS37180";
chr14	hg19_knownGene	exon	63178958	63179434	.	-	.	gene_id "XLOC_040696"; transcript_id "5_00110483"; exon_number "1"; gene_name "uc001xfz.1"; oId "uc001xfz.1"; nearest_ref "uc001xfz.1"; class_code "="; tss_id "TSS37181"; p_id "P37130";
chr14	hg19_knownGene	exon	63246446	63246642	.	-	.	gene_id "XLOC_040696"; transcript_id "5_00110483"; exon_number "2"; gene_name "uc001xfz.1"; oId "uc001xfz.1"; nearest_ref "uc001xfz.1"; class_code "="; tss_id "TSS37181"; p_id "P37130";
chr14	hg19_knownGene	exon	63269047	63269299	.	-	.	gene_id "XLOC_040696"; transcript_id "5_00110483"; exon_number "3"; gene_name "uc001xfz.1"; oId "uc001xfz.1"; nearest_ref "uc001xfz.1"; class_code "="; tss_id "TSS37181"; p_id "P37130";
chr14	hg19_knownGene	exon	63316371	63316570	.	-	.	gene_id "XLOC_040696"; transcript_id "5_00110483"; exon_number "4"; gene_name "uc001xfz.1"; oId "uc001xfz.1"; nearest_ref "uc001xfz.1"; class_code "="; tss_id "TSS37181"; p_id "P37130";
chr14	hg19_knownGene	exon	63416851	63417277	.	-	.	gene_id "XLOC_040696"; transcript_id "5_00110483"; exon_number "5"; gene_name "uc001xfz.1"; oId "uc001xfz.1"; nearest_ref "uc001xfz.1"; class_code "="; tss_id "TSS37181"; p_id "P37130";
chr14	hg19_knownGene	exon	63447590	63447982	.	-	.	gene_id "XLOC_040696"; transcript_id "5_00110483"; exon_number "6"; gene_name "uc001xfz.1"; oId "uc001xfz.1"; nearest_ref "uc001xfz.1"; class_code "="; tss_id "TSS37181"; p_id "P37130";
chr14	hg19_knownGene	exon	63453790	63453905	.	-	.	gene_id "XLOC_040696"; transcript_id "5_00110483"; exon_number "7"; gene_name "uc001xfz.1"; oId "uc001xfz.1"; nearest_ref "uc001xfz.1"; class_code "="; tss_id "TSS37181"; p_id "P37130";
chr14	hg19_knownGene	exon	63468049	63468177	.	-	.	gene_id "XLOC_040696"; transcript_id "5_00110483"; exon_number "8"; gene_name "uc001xfz.1"; oId "uc001xfz.1"; nearest_ref "uc001xfz.1"; class_code "="; tss_id "TSS37181"; p_id "P37130";
chr14	hg19_knownGene	exon	63473084	63473190	.	-	.	gene_id "XLOC_040696"; transcript_id "5_00110483"; exon_number "9"; gene_name "uc001xfz.1"; oId "uc001xfz.1"; nearest_ref "uc001xfz.1"; class_code "="; tss_id "TSS37181"; p_id "P37130";
chr14	hg19_knownGene	exon	63483549	63483672	.	-	.	gene_id "XLOC_040696"; transcript_id "5_00110483"; exon_number "10"; gene_name "uc001xfz.1"; oId "uc001xfz.1"; nearest_ref "uc001xfz.1"; class_code "="; tss_id "TSS37181"; p_id "P37130";
chr14	hg19_knownGene	exon	63568518	63568584	.	-	.	gene_id "XLOC_040696"; transcript_id "5_00110483"; exon_number "11"; gene_name "uc001xfz.1"; oId "uc001xfz.1"; nearest_ref "uc001xfz.1"; class_code "="; tss_id "TSS37181"; p_id "P37130";
chr14	hg19_knownGene	exon	63416536	63417277	.	-	.	gene_id "XLOC_040696"; transcript_id "5_00110484"; exon_number "1"; gene_name "uc001xga.2"; oId "uc001xga.2"; nearest_ref "uc001xga.2"; class_code "="; tss_id "TSS37181"; p_id "P37129";
chr14	hg19_knownGene	exon	63447590	63447982	.	-	.	gene_id "XLOC_040696"; transcript_id "5_00110484"; exon_number "2"; gene_name "uc001xga.2"; oId "uc001xga.2"; nearest_ref "uc001xga.2"; class_code "="; tss_id "TSS37181"; p_id "P37129";
chr14	hg19_knownGene	exon	63453790	63453905	.	-	.	gene_id "XLOC_040696"; transcript_id "5_00110484"; exon_number "3"; gene_name "uc001xga.2"; oId "uc001xga.2"; nearest_ref "uc001xga.2"; class_code "="; tss_id "TSS37181"; p_id "P37129";
chr14	hg19_knownGene	exon	63468049	63468177	.	-	.	gene_id "XLOC_040696"; transcript_id "5_00110484"; exon_number "4"; gene_name "uc001xga.2"; oId "uc001xga.2"; nearest_ref "uc001xga.2"; class_code "="; tss_id "TSS37181"; p_id "P37129";
chr14	hg19_knownGene	exon	63473084	63473190	.	-	.	gene_id "XLOC_040696"; transcript_id "5_00110484"; exon_number "5"; gene_name "uc001xga.2"; oId "uc001xga.2"; nearest_ref "uc001xga.2"; class_code "="; tss_id "TSS37181"; p_id "P37129";
chr14	hg19_knownGene	exon	63483549	63483672	.	-	.	gene_id "XLOC_040696"; transcript_id "5_00110484"; exon_number "6"; gene_name "uc001xga.2"; oId "uc001xga.2"; nearest_ref "uc001xga.2"; class_code "="; tss_id "TSS37181"; p_id "P37129";
chr14	hg19_knownGene	exon	63568518	63568584	.	-	.	gene_id "XLOC_040696"; transcript_id "5_00110484"; exon_number "7"; gene_name "uc001xga.2"; oId "uc001xga.2"; nearest_ref "uc001xga.2"; class_code "="; tss_id "TSS37181"; p_id "P37129";
chr14	Cufflinks	exon	63312327	63312548	.	-	.	gene_id "XLOC_040697"; transcript_id "5_00111611"; exon_number "1"; gene_name "uc001xfz.1"; oId "SC4.9342.1"; nearest_ref "uc001xfz.1"; class_code "i";
chr14	Cufflinks	exon	63512351	63512648	.	-	.	gene_id "XLOC_040698"; transcript_id "5_00112900"; exon_number "1"; gene_name "uc001xga.2"; oId "upf1_r4.11015.1"; nearest_ref "uc001xga.2"; class_code "i";
chr14	hg19_knownGene	exon	63779643	63779830	.	-	.	gene_id "XLOC_040699"; transcript_id "5_00110486"; exon_number "1"; gene_name "uc010apu.2"; oId "uc010apu.2"; nearest_ref "uc010apu.2"; class_code "="; tss_id "TSS37182"; p_id "P37134";
chr14	hg19_knownGene	exon	63784364	63784563	.	-	.	gene_id "XLOC_040699"; transcript_id "5_00110486"; exon_number "2"; gene_name "uc010apu.2"; oId "uc010apu.2"; nearest_ref "uc010apu.2"; class_code "="; tss_id "TSS37182"; p_id "P37134";
chr14	hg19_knownGene	exon	63779643	63779830	.	-	.	gene_id "XLOC_040699"; transcript_id "5_00110485"; exon_number "1"; gene_name "uc001xgc.2"; oId "uc001xgc.2"; nearest_ref "uc001xgc.2"; class_code "="; tss_id "TSS37182"; p_id "P37133";
chr14	hg19_knownGene	exon	63784361	63784563	.	-	.	gene_id "XLOC_040699"; transcript_id "5_00110485"; exon_number "2"; gene_name "uc001xgc.2"; oId "uc001xgc.2"; nearest_ref "uc001xgc.2"; class_code "="; tss_id "TSS37182"; p_id "P37133";
chr14	Cufflinks	exon	63829212	63829424	.	-	.	gene_id "XLOC_040700"; transcript_id "5_00111612"; exon_number "1"; oId "SC4.9339.1"; class_code "u";
chr14	Cufflinks	exon	63837612	63837811	.	-	.	gene_id "XLOC_040701"; transcript_id "5_00111613"; exon_number "1"; oId "SC4.9340.1"; class_code "u";
chr14	Cufflinks	exon	63838079	63842826	.	-	.	gene_id "XLOC_040702"; transcript_id "5_00110488"; exon_number "1"; gene_name "uc001xge.2"; oId "SC3.6206.2"; nearest_ref "uc001xge.2"; class_code "="; tss_id "TSS37183"; p_id "P37138";
chr14	Cufflinks	exon	63848774	63848875	.	-	.	gene_id "XLOC_040702"; transcript_id "5_00110488"; exon_number "2"; gene_name "uc001xge.2"; oId "SC3.6206.2"; nearest_ref "uc001xge.2"; class_code "="; tss_id "TSS37183"; p_id "P37138";
chr14	Cufflinks	exon	63851162	63851289	.	-	.	gene_id "XLOC_040702"; transcript_id "5_00110488"; exon_number "3"; gene_name "uc001xge.2"; oId "SC3.6206.2"; nearest_ref "uc001xge.2"; class_code "="; tss_id "TSS37183"; p_id "P37138";
chr14	Cufflinks	exon	63856330	63856449	.	-	.	gene_id "XLOC_040702"; transcript_id "5_00110488"; exon_number "4"; gene_name "uc001xge.2"; oId "SC3.6206.2"; nearest_ref "uc001xge.2"; class_code "="; tss_id "TSS37183"; p_id "P37138";
chr14	Cufflinks	exon	63858535	63858585	.	-	.	gene_id "XLOC_040702"; transcript_id "5_00110488"; exon_number "5"; gene_name "uc001xge.2"; oId "SC3.6206.2"; nearest_ref "uc001xge.2"; class_code "="; tss_id "TSS37183"; p_id "P37138";
chr14	Cufflinks	exon	63858690	63858743	.	-	.	gene_id "XLOC_040702"; transcript_id "5_00110488"; exon_number "6"; gene_name "uc001xge.2"; oId "SC3.6206.2"; nearest_ref "uc001xge.2"; class_code "="; tss_id "TSS37183"; p_id "P37138";
chr14	Cufflinks	exon	63860538	63860646	.	-	.	gene_id "XLOC_040702"; transcript_id "5_00110488"; exon_number "7"; gene_name "uc001xge.2"; oId "SC3.6206.2"; nearest_ref "uc001xge.2"; class_code "="; tss_id "TSS37183"; p_id "P37138";
chr14	Cufflinks	exon	63861944	63862003	.	-	.	gene_id "XLOC_040702"; transcript_id "5_00110488"; exon_number "8"; gene_name "uc001xge.2"; oId "SC3.6206.2"; nearest_ref "uc001xge.2"; class_code "="; tss_id "TSS37183"; p_id "P37138";
chr14	Cufflinks	exon	63863304	63863434	.	-	.	gene_id "XLOC_040702"; transcript_id "5_00110488"; exon_number "9"; gene_name "uc001xge.2"; oId "SC3.6206.2"; nearest_ref "uc001xge.2"; class_code "="; tss_id "TSS37183"; p_id "P37138";
chr14	Cufflinks	exon	63881858	63881950	.	-	.	gene_id "XLOC_040702"; transcript_id "5_00110488"; exon_number "10"; gene_name "uc001xge.2"; oId "SC3.6206.2"; nearest_ref "uc001xge.2"; class_code "="; tss_id "TSS37183"; p_id "P37138";
chr14	Cufflinks	exon	63888711	63888812	.	-	.	gene_id "XLOC_040702"; transcript_id "5_00110488"; exon_number "11"; gene_name "uc001xge.2"; oId "SC3.6206.2"; nearest_ref "uc001xge.2"; class_code "="; tss_id "TSS37183"; p_id "P37138";
chr14	Cufflinks	exon	63920407	63920603	.	-	.	gene_id "XLOC_040702"; transcript_id "5_00110488"; exon_number "12"; gene_name "uc001xge.2"; oId "SC3.6206.2"; nearest_ref "uc001xge.2"; class_code "="; tss_id "TSS37183"; p_id "P37138";
chr14	Cufflinks	exon	64006247	64006407	.	-	.	gene_id "XLOC_040702"; transcript_id "5_00110488"; exon_number "13"; gene_name "uc001xge.2"; oId "SC3.6206.2"; nearest_ref "uc001xge.2"; class_code "="; tss_id "TSS37183"; p_id "P37138";
chr14	Cufflinks	exon	64009497	64010131	.	-	.	gene_id "XLOC_040702"; transcript_id "5_00110488"; exon_number "14"; gene_name "uc001xge.2"; oId "SC3.6206.2"; nearest_ref "uc001xge.2"; class_code "="; tss_id "TSS37183"; p_id "P37138";
chr14	Cufflinks	exon	63838079	63842826	.	-	.	gene_id "XLOC_040702"; transcript_id "5_00110487"; exon_number "1"; gene_name "uc001xgd.1"; oId "SC3.6206.1"; nearest_ref "uc001xgd.1"; class_code "="; tss_id "TSS37183"; p_id "P37138";
chr14	Cufflinks	exon	63848774	63848875	.	-	.	gene_id "XLOC_040702"; transcript_id "5_00110487"; exon_number "2"; gene_name "uc001xgd.1"; oId "SC3.6206.1"; nearest_ref "uc001xgd.1"; class_code "="; tss_id "TSS37183"; p_id "P37138";
chr14	Cufflinks	exon	63851162	63851289	.	-	.	gene_id "XLOC_040702"; transcript_id "5_00110487"; exon_number "3"; gene_name "uc001xgd.1"; oId "SC3.6206.1"; nearest_ref "uc001xgd.1"; class_code "="; tss_id "TSS37183"; p_id "P37138";
chr14	Cufflinks	exon	63856330	63856449	.	-	.	gene_id "XLOC_040702"; transcript_id "5_00110487"; exon_number "4"; gene_name "uc001xgd.1"; oId "SC3.6206.1"; nearest_ref "uc001xgd.1"; class_code "="; tss_id "TSS37183"; p_id "P37138";
chr14	Cufflinks	exon	63858535	63858585	.	-	.	gene_id "XLOC_040702"; transcript_id "5_00110487"; exon_number "5"; gene_name "uc001xgd.1"; oId "SC3.6206.1"; nearest_ref "uc001xgd.1"; class_code "="; tss_id "TSS37183"; p_id "P37138";
chr14	Cufflinks	exon	63858690	63858743	.	-	.	gene_id "XLOC_040702"; transcript_id "5_00110487"; exon_number "6"; gene_name "uc001xgd.1"; oId "SC3.6206.1"; nearest_ref "uc001xgd.1"; class_code "="; tss_id "TSS37183"; p_id "P37138";
chr14	Cufflinks	exon	63860538	63860646	.	-	.	gene_id "XLOC_040702"; transcript_id "5_00110487"; exon_number "7"; gene_name "uc001xgd.1"; oId "SC3.6206.1"; nearest_ref "uc001xgd.1"; class_code "="; tss_id "TSS37183"; p_id "P37138";
chr14	Cufflinks	exon	63861944	63862003	.	-	.	gene_id "XLOC_040702"; transcript_id "5_00110487"; exon_number "8"; gene_name "uc001xgd.1"; oId "SC3.6206.1"; nearest_ref "uc001xgd.1"; class_code "="; tss_id "TSS37183"; p_id "P37138";
chr14	Cufflinks	exon	63863304	63863434	.	-	.	gene_id "XLOC_040702"; transcript_id "5_00110487"; exon_number "9"; gene_name "uc001xgd.1"; oId "SC3.6206.1"; nearest_ref "uc001xgd.1"; class_code "="; tss_id "TSS37183"; p_id "P37138";
chr14	Cufflinks	exon	63881858	63881950	.	-	.	gene_id "XLOC_040702"; transcript_id "5_00110487"; exon_number "10"; gene_name "uc001xgd.1"; oId "SC3.6206.1"; nearest_ref "uc001xgd.1"; class_code "="; tss_id "TSS37183"; p_id "P37138";
chr14	Cufflinks	exon	63888711	63888812	.	-	.	gene_id "XLOC_040702"; transcript_id "5_00110487"; exon_number "11"; gene_name "uc001xgd.1"; oId "SC3.6206.1"; nearest_ref "uc001xgd.1"; class_code "="; tss_id "TSS37183"; p_id "P37138";
chr14	Cufflinks	exon	63920407	63920603	.	-	.	gene_id "XLOC_040702"; transcript_id "5_00110487"; exon_number "12"; gene_name "uc001xgd.1"; oId "SC3.6206.1"; nearest_ref "uc001xgd.1"; class_code "="; tss_id "TSS37183"; p_id "P37138";
chr14	Cufflinks	exon	64006247	64006410	.	-	.	gene_id "XLOC_040702"; transcript_id "5_00110487"; exon_number "13"; gene_name "uc001xgd.1"; oId "SC3.6206.1"; nearest_ref "uc001xgd.1"; class_code "="; tss_id "TSS37183"; p_id "P37138";
chr14	Cufflinks	exon	64009497	64010131	.	-	.	gene_id "XLOC_040702"; transcript_id "5_00110487"; exon_number "14"; gene_name "uc001xgd.1"; oId "SC3.6206.1"; nearest_ref "uc001xgd.1"; class_code "="; tss_id "TSS37183"; p_id "P37138";
chr14	hg19_knownGene	exon	63841355	63842826	.	-	.	gene_id "XLOC_040702"; transcript_id "5_00110489"; exon_number "1"; gene_name "uc010tsf.1"; oId "uc010tsf.1"; nearest_ref "uc010tsf.1"; class_code "="; tss_id "TSS37184"; p_id "P37137";
chr14	hg19_knownGene	exon	63848774	63848875	.	-	.	gene_id "XLOC_040702"; transcript_id "5_00110489"; exon_number "2"; gene_name "uc010tsf.1"; oId "uc010tsf.1"; nearest_ref "uc010tsf.1"; class_code "="; tss_id "TSS37184"; p_id "P37137";
chr14	hg19_knownGene	exon	63851162	63851289	.	-	.	gene_id "XLOC_040702"; transcript_id "5_00110489"; exon_number "3"; gene_name "uc010tsf.1"; oId "uc010tsf.1"; nearest_ref "uc010tsf.1"; class_code "="; tss_id "TSS37184"; p_id "P37137";
chr14	hg19_knownGene	exon	63856330	63856449	.	-	.	gene_id "XLOC_040702"; transcript_id "5_00110489"; exon_number "4"; gene_name "uc010tsf.1"; oId "uc010tsf.1"; nearest_ref "uc010tsf.1"; class_code "="; tss_id "TSS37184"; p_id "P37137";
chr14	hg19_knownGene	exon	63858535	63858585	.	-	.	gene_id "XLOC_040702"; transcript_id "5_00110489"; exon_number "5"; gene_name "uc010tsf.1"; oId "uc010tsf.1"; nearest_ref "uc010tsf.1"; class_code "="; tss_id "TSS37184"; p_id "P37137";
chr14	hg19_knownGene	exon	63858690	63858743	.	-	.	gene_id "XLOC_040702"; transcript_id "5_00110489"; exon_number "6"; gene_name "uc010tsf.1"; oId "uc010tsf.1"; nearest_ref "uc010tsf.1"; class_code "="; tss_id "TSS37184"; p_id "P37137";
chr14	hg19_knownGene	exon	63860538	63860646	.	-	.	gene_id "XLOC_040702"; transcript_id "5_00110489"; exon_number "7"; gene_name "uc010tsf.1"; oId "uc010tsf.1"; nearest_ref "uc010tsf.1"; class_code "="; tss_id "TSS37184"; p_id "P37137";
chr14	hg19_knownGene	exon	63861944	63862003	.	-	.	gene_id "XLOC_040702"; transcript_id "5_00110489"; exon_number "8"; gene_name "uc010tsf.1"; oId "uc010tsf.1"; nearest_ref "uc010tsf.1"; class_code "="; tss_id "TSS37184"; p_id "P37137";
chr14	hg19_knownGene	exon	63863304	63863434	.	-	.	gene_id "XLOC_040702"; transcript_id "5_00110489"; exon_number "9"; gene_name "uc010tsf.1"; oId "uc010tsf.1"; nearest_ref "uc010tsf.1"; class_code "="; tss_id "TSS37184"; p_id "P37137";
chr14	hg19_knownGene	exon	63881858	63881950	.	-	.	gene_id "XLOC_040702"; transcript_id "5_00110489"; exon_number "10"; gene_name "uc010tsf.1"; oId "uc010tsf.1"; nearest_ref "uc010tsf.1"; class_code "="; tss_id "TSS37184"; p_id "P37137";
chr14	hg19_knownGene	exon	63888711	63888812	.	-	.	gene_id "XLOC_040702"; transcript_id "5_00110489"; exon_number "11"; gene_name "uc010tsf.1"; oId "uc010tsf.1"; nearest_ref "uc010tsf.1"; class_code "="; tss_id "TSS37184"; p_id "P37137";
chr14	hg19_knownGene	exon	63920407	63920603	.	-	.	gene_id "XLOC_040702"; transcript_id "5_00110489"; exon_number "12"; gene_name "uc010tsf.1"; oId "uc010tsf.1"; nearest_ref "uc010tsf.1"; class_code "="; tss_id "TSS37184"; p_id "P37137";
chr14	hg19_knownGene	exon	63974888	63974955	.	-	.	gene_id "XLOC_040702"; transcript_id "5_00110489"; exon_number "13"; gene_name "uc010tsf.1"; oId "uc010tsf.1"; nearest_ref "uc010tsf.1"; class_code "="; tss_id "TSS37184"; p_id "P37137";
chr14	hg19_knownGene	exon	63841355	63842826	.	-	.	gene_id "XLOC_040702"; transcript_id "5_00110490"; exon_number "1"; gene_name "uc010tsg.1"; oId "uc010tsg.1"; nearest_ref "uc010tsg.1"; class_code "="; tss_id "TSS37184"; p_id "P37137";
chr14	hg19_knownGene	exon	63848774	63848875	.	-	.	gene_id "XLOC_040702"; transcript_id "5_00110490"; exon_number "2"; gene_name "uc010tsg.1"; oId "uc010tsg.1"; nearest_ref "uc010tsg.1"; class_code "="; tss_id "TSS37184"; p_id "P37137";
chr14	hg19_knownGene	exon	63851162	63851289	.	-	.	gene_id "XLOC_040702"; transcript_id "5_00110490"; exon_number "3"; gene_name "uc010tsg.1"; oId "uc010tsg.1"; nearest_ref "uc010tsg.1"; class_code "="; tss_id "TSS37184"; p_id "P37137";
chr14	hg19_knownGene	exon	63856330	63856449	.	-	.	gene_id "XLOC_040702"; transcript_id "5_00110490"; exon_number "4"; gene_name "uc010tsg.1"; oId "uc010tsg.1"; nearest_ref "uc010tsg.1"; class_code "="; tss_id "TSS37184"; p_id "P37137";
chr14	hg19_knownGene	exon	63858535	63858585	.	-	.	gene_id "XLOC_040702"; transcript_id "5_00110490"; exon_number "5"; gene_name "uc010tsg.1"; oId "uc010tsg.1"; nearest_ref "uc010tsg.1"; class_code "="; tss_id "TSS37184"; p_id "P37137";
chr14	hg19_knownGene	exon	63858690	63858743	.	-	.	gene_id "XLOC_040702"; transcript_id "5_00110490"; exon_number "6"; gene_name "uc010tsg.1"; oId "uc010tsg.1"; nearest_ref "uc010tsg.1"; class_code "="; tss_id "TSS37184"; p_id "P37137";
chr14	hg19_knownGene	exon	63860538	63860646	.	-	.	gene_id "XLOC_040702"; transcript_id "5_00110490"; exon_number "7"; gene_name "uc010tsg.1"; oId "uc010tsg.1"; nearest_ref "uc010tsg.1"; class_code "="; tss_id "TSS37184"; p_id "P37137";
chr14	hg19_knownGene	exon	63861944	63862003	.	-	.	gene_id "XLOC_040702"; transcript_id "5_00110490"; exon_number "8"; gene_name "uc010tsg.1"; oId "uc010tsg.1"; nearest_ref "uc010tsg.1"; class_code "="; tss_id "TSS37184"; p_id "P37137";
chr14	hg19_knownGene	exon	63863304	63863434	.	-	.	gene_id "XLOC_040702"; transcript_id "5_00110490"; exon_number "9"; gene_name "uc010tsg.1"; oId "uc010tsg.1"; nearest_ref "uc010tsg.1"; class_code "="; tss_id "TSS37184"; p_id "P37137";
chr14	hg19_knownGene	exon	63881858	63881950	.	-	.	gene_id "XLOC_040702"; transcript_id "5_00110490"; exon_number "10"; gene_name "uc010tsg.1"; oId "uc010tsg.1"; nearest_ref "uc010tsg.1"; class_code "="; tss_id "TSS37184"; p_id "P37137";
chr14	hg19_knownGene	exon	63888711	63888812	.	-	.	gene_id "XLOC_040702"; transcript_id "5_00110490"; exon_number "11"; gene_name "uc010tsg.1"; oId "uc010tsg.1"; nearest_ref "uc010tsg.1"; class_code "="; tss_id "TSS37184"; p_id "P37137";
chr14	hg19_knownGene	exon	63920407	63920603	.	-	.	gene_id "XLOC_040702"; transcript_id "5_00110490"; exon_number "12"; gene_name "uc010tsg.1"; oId "uc010tsg.1"; nearest_ref "uc010tsg.1"; class_code "="; tss_id "TSS37184"; p_id "P37137";
chr14	hg19_knownGene	exon	63974843	63974956	.	-	.	gene_id "XLOC_040702"; transcript_id "5_00110490"; exon_number "13"; gene_name "uc010tsg.1"; oId "uc010tsg.1"; nearest_ref "uc010tsg.1"; class_code "="; tss_id "TSS37184"; p_id "P37137";
chr14	hg19_knownGene	exon	63841355	63842826	.	-	.	gene_id "XLOC_040702"; transcript_id "5_00110491"; exon_number "1"; gene_name "uc010tsh.1"; oId "uc010tsh.1"; nearest_ref "uc010tsh.1"; class_code "="; tss_id "TSS37183"; p_id "P37136";
chr14	hg19_knownGene	exon	63848789	63848875	.	-	.	gene_id "XLOC_040702"; transcript_id "5_00110491"; exon_number "2"; gene_name "uc010tsh.1"; oId "uc010tsh.1"; nearest_ref "uc010tsh.1"; class_code "="; tss_id "TSS37183"; p_id "P37136";
chr14	hg19_knownGene	exon	63851162	63851289	.	-	.	gene_id "XLOC_040702"; transcript_id "5_00110491"; exon_number "3"; gene_name "uc010tsh.1"; oId "uc010tsh.1"; nearest_ref "uc010tsh.1"; class_code "="; tss_id "TSS37183"; p_id "P37136";
chr14	hg19_knownGene	exon	63856330	63856449	.	-	.	gene_id "XLOC_040702"; transcript_id "5_00110491"; exon_number "4"; gene_name "uc010tsh.1"; oId "uc010tsh.1"; nearest_ref "uc010tsh.1"; class_code "="; tss_id "TSS37183"; p_id "P37136";
chr14	hg19_knownGene	exon	63858535	63858585	.	-	.	gene_id "XLOC_040702"; transcript_id "5_00110491"; exon_number "5"; gene_name "uc010tsh.1"; oId "uc010tsh.1"; nearest_ref "uc010tsh.1"; class_code "="; tss_id "TSS37183"; p_id "P37136";
chr14	hg19_knownGene	exon	63858690	63858743	.	-	.	gene_id "XLOC_040702"; transcript_id "5_00110491"; exon_number "6"; gene_name "uc010tsh.1"; oId "uc010tsh.1"; nearest_ref "uc010tsh.1"; class_code "="; tss_id "TSS37183"; p_id "P37136";
chr14	hg19_knownGene	exon	63860538	63860646	.	-	.	gene_id "XLOC_040702"; transcript_id "5_00110491"; exon_number "7"; gene_name "uc010tsh.1"; oId "uc010tsh.1"; nearest_ref "uc010tsh.1"; class_code "="; tss_id "TSS37183"; p_id "P37136";
chr14	hg19_knownGene	exon	63861944	63862003	.	-	.	gene_id "XLOC_040702"; transcript_id "5_00110491"; exon_number "8"; gene_name "uc010tsh.1"; oId "uc010tsh.1"; nearest_ref "uc010tsh.1"; class_code "="; tss_id "TSS37183"; p_id "P37136";
chr14	hg19_knownGene	exon	63863304	63863434	.	-	.	gene_id "XLOC_040702"; transcript_id "5_00110491"; exon_number "9"; gene_name "uc010tsh.1"; oId "uc010tsh.1"; nearest_ref "uc010tsh.1"; class_code "="; tss_id "TSS37183"; p_id "P37136";
chr14	hg19_knownGene	exon	63881858	63881950	.	-	.	gene_id "XLOC_040702"; transcript_id "5_00110491"; exon_number "10"; gene_name "uc010tsh.1"; oId "uc010tsh.1"; nearest_ref "uc010tsh.1"; class_code "="; tss_id "TSS37183"; p_id "P37136";
chr14	hg19_knownGene	exon	63888711	63888812	.	-	.	gene_id "XLOC_040702"; transcript_id "5_00110491"; exon_number "11"; gene_name "uc010tsh.1"; oId "uc010tsh.1"; nearest_ref "uc010tsh.1"; class_code "="; tss_id "TSS37183"; p_id "P37136";
chr14	hg19_knownGene	exon	63920407	63920603	.	-	.	gene_id "XLOC_040702"; transcript_id "5_00110491"; exon_number "12"; gene_name "uc010tsh.1"; oId "uc010tsh.1"; nearest_ref "uc010tsh.1"; class_code "="; tss_id "TSS37183"; p_id "P37136";
chr14	hg19_knownGene	exon	64006247	64006410	.	-	.	gene_id "XLOC_040702"; transcript_id "5_00110491"; exon_number "13"; gene_name "uc010tsh.1"; oId "uc010tsh.1"; nearest_ref "uc010tsh.1"; class_code "="; tss_id "TSS37183"; p_id "P37136";
chr14	hg19_knownGene	exon	64009497	64010079	.	-	.	gene_id "XLOC_040702"; transcript_id "5_00110491"; exon_number "14"; gene_name "uc010tsh.1"; oId "uc010tsh.1"; nearest_ref "uc010tsh.1"; class_code "="; tss_id "TSS37183"; p_id "P37136";
chr14	hg19_knownGene	exon	63848774	63848875	.	-	.	gene_id "XLOC_040702"; transcript_id "5_00110492"; exon_number "1"; gene_name "uc001xgf.1"; oId "uc001xgf.1"; nearest_ref "uc001xgf.1"; class_code "="; tss_id "TSS37183";
chr14	hg19_knownGene	exon	63851162	63851289	.	-	.	gene_id "XLOC_040702"; transcript_id "5_00110492"; exon_number "2"; gene_name "uc001xgf.1"; oId "uc001xgf.1"; nearest_ref "uc001xgf.1"; class_code "="; tss_id "TSS37183";
chr14	hg19_knownGene	exon	63856330	63856449	.	-	.	gene_id "XLOC_040702"; transcript_id "5_00110492"; exon_number "3"; gene_name "uc001xgf.1"; oId "uc001xgf.1"; nearest_ref "uc001xgf.1"; class_code "="; tss_id "TSS37183";
chr14	hg19_knownGene	exon	63858535	63858585	.	-	.	gene_id "XLOC_040702"; transcript_id "5_00110492"; exon_number "4"; gene_name "uc001xgf.1"; oId "uc001xgf.1"; nearest_ref "uc001xgf.1"; class_code "="; tss_id "TSS37183";
chr14	hg19_knownGene	exon	63858690	63858743	.	-	.	gene_id "XLOC_040702"; transcript_id "5_00110492"; exon_number "5"; gene_name "uc001xgf.1"; oId "uc001xgf.1"; nearest_ref "uc001xgf.1"; class_code "="; tss_id "TSS37183";
chr14	hg19_knownGene	exon	63860538	63860646	.	-	.	gene_id "XLOC_040702"; transcript_id "5_00110492"; exon_number "6"; gene_name "uc001xgf.1"; oId "uc001xgf.1"; nearest_ref "uc001xgf.1"; class_code "="; tss_id "TSS37183";
chr14	hg19_knownGene	exon	63861944	63862003	.	-	.	gene_id "XLOC_040702"; transcript_id "5_00110492"; exon_number "7"; gene_name "uc001xgf.1"; oId "uc001xgf.1"; nearest_ref "uc001xgf.1"; class_code "="; tss_id "TSS37183";
chr14	hg19_knownGene	exon	63863304	63863434	.	-	.	gene_id "XLOC_040702"; transcript_id "5_00110492"; exon_number "8"; gene_name "uc001xgf.1"; oId "uc001xgf.1"; nearest_ref "uc001xgf.1"; class_code "="; tss_id "TSS37183";
chr14	hg19_knownGene	exon	63881858	63881950	.	-	.	gene_id "XLOC_040702"; transcript_id "5_00110492"; exon_number "9"; gene_name "uc001xgf.1"; oId "uc001xgf.1"; nearest_ref "uc001xgf.1"; class_code "="; tss_id "TSS37183";
chr14	hg19_knownGene	exon	63888711	63888812	.	-	.	gene_id "XLOC_040702"; transcript_id "5_00110492"; exon_number "10"; gene_name "uc001xgf.1"; oId "uc001xgf.1"; nearest_ref "uc001xgf.1"; class_code "="; tss_id "TSS37183";
chr14	hg19_knownGene	exon	64006247	64006410	.	-	.	gene_id "XLOC_040702"; transcript_id "5_00110492"; exon_number "11"; gene_name "uc001xgf.1"; oId "uc001xgf.1"; nearest_ref "uc001xgf.1"; class_code "="; tss_id "TSS37183";
chr14	hg19_knownGene	exon	64009497	64010079	.	-	.	gene_id "XLOC_040702"; transcript_id "5_00110492"; exon_number "12"; gene_name "uc001xgf.1"; oId "uc001xgf.1"; nearest_ref "uc001xgf.1"; class_code "="; tss_id "TSS37183";
chr14	hg19_knownGene	exon	63917990	63920603	.	-	.	gene_id "XLOC_040702"; transcript_id "5_00110493"; exon_number "1"; gene_name "uc001xgg.3"; oId "uc001xgg.3"; nearest_ref "uc001xgg.3"; class_code "="; tss_id "TSS37183"; p_id "P37135";
chr14	hg19_knownGene	exon	64006247	64006410	.	-	.	gene_id "XLOC_040702"; transcript_id "5_00110493"; exon_number "2"; gene_name "uc001xgg.3"; oId "uc001xgg.3"; nearest_ref "uc001xgg.3"; class_code "="; tss_id "TSS37183"; p_id "P37135";
chr14	hg19_knownGene	exon	64009497	64010079	.	-	.	gene_id "XLOC_040702"; transcript_id "5_00110493"; exon_number "3"; gene_name "uc001xgg.3"; oId "uc001xgg.3"; nearest_ref "uc001xgg.3"; class_code "="; tss_id "TSS37183"; p_id "P37135";
chr14	Cufflinks	exon	64060513	64060878	.	-	.	gene_id "XLOC_040703"; transcript_id "5_00112901"; exon_number "1"; oId "upf1_r4.11012.1"; class_code "u";
chr14	Cufflinks	exon	64060799	64061890	.	-	.	gene_id "XLOC_040703"; transcript_id "5_00111614"; exon_number "1"; gene_name "uc001xgh.2"; oId "SC4.9344.1"; nearest_ref "uc001xgh.2"; class_code "p";
chr14	hg19_knownGene	exon	64063758	64066691	.	-	.	gene_id "XLOC_040704"; transcript_id "5_00110495"; exon_number "1"; gene_name "uc001xgh.2"; oId "uc001xgh.2"; nearest_ref "uc001xgh.2"; class_code "="; tss_id "TSS37187"; p_id "P37139";
chr14	hg19_knownGene	exon	64091646	64091751	.	-	.	gene_id "XLOC_040704"; transcript_id "5_00110495"; exon_number "2"; gene_name "uc001xgh.2"; oId "uc001xgh.2"; nearest_ref "uc001xgh.2"; class_code "="; tss_id "TSS37187"; p_id "P37139";
chr14	hg19_knownGene	exon	64108017	64108125	.	-	.	gene_id "XLOC_040704"; transcript_id "5_00110495"; exon_number "3"; gene_name "uc001xgh.2"; oId "uc001xgh.2"; nearest_ref "uc001xgh.2"; class_code "="; tss_id "TSS37187"; p_id "P37139";
chr14	hg19_knownGene	exon	64063758	64066691	.	-	.	gene_id "XLOC_040704"; transcript_id "5_00110496"; exon_number "1"; gene_name "uc001xgi.2"; oId "uc001xgi.2"; nearest_ref "uc001xgi.2"; class_code "="; tss_id "TSS37188"; p_id "P37139";
chr14	hg19_knownGene	exon	64091646	64091751	.	-	.	gene_id "XLOC_040704"; transcript_id "5_00110496"; exon_number "2"; gene_name "uc001xgi.2"; oId "uc001xgi.2"; nearest_ref "uc001xgi.2"; class_code "="; tss_id "TSS37188"; p_id "P37139";
chr14	hg19_knownGene	exon	64108522	64108591	.	-	.	gene_id "XLOC_040704"; transcript_id "5_00110496"; exon_number "3"; gene_name "uc001xgi.2"; oId "uc001xgi.2"; nearest_ref "uc001xgi.2"; class_code "="; tss_id "TSS37188"; p_id "P37139";
chr14	Cufflinks	exon	64063790	64066691	.	-	.	gene_id "XLOC_040704"; transcript_id "5_00111616"; exon_number "1"; gene_name "uc001xgi.2"; oId "SC4.9345.4"; nearest_ref "uc001xgi.2"; class_code "j"; tss_id "TSS37188";
chr14	Cufflinks	exon	64091646	64091751	.	-	.	gene_id "XLOC_040704"; transcript_id "5_00111616"; exon_number "2"; gene_name "uc001xgi.2"; oId "SC4.9345.4"; nearest_ref "uc001xgi.2"; class_code "j"; tss_id "TSS37188";
chr14	Cufflinks	exon	64108017	64108125	.	-	.	gene_id "XLOC_040704"; transcript_id "5_00111616"; exon_number "3"; gene_name "uc001xgi.2"; oId "SC4.9345.4"; nearest_ref "uc001xgi.2"; class_code "j"; tss_id "TSS37188";
chr14	Cufflinks	exon	64108522	64108591	.	-	.	gene_id "XLOC_040704"; transcript_id "5_00111616"; exon_number "4"; gene_name "uc001xgi.2"; oId "SC4.9345.4"; nearest_ref "uc001xgi.2"; class_code "j"; tss_id "TSS37188";
chr14	Cufflinks	exon	64081083	64081294	.	-	.	gene_id "XLOC_040705"; transcript_id "5_00111617"; exon_number "1"; gene_name "uc001xgi.2"; oId "SC4.9347.1"; nearest_ref "uc001xgi.2"; class_code "i";
chr14	Cufflinks	exon	64123414	64123718	.	-	.	gene_id "XLOC_040706"; transcript_id "5_00112904"; exon_number "1"; oId "upf1_r4.11019.1"; class_code "u";
chr14	Cufflinks	exon	64143662	64144475	.	-	.	gene_id "XLOC_040707"; transcript_id "5_00111618"; exon_number "1"; oId "SC4.9350.1"; class_code "u";
chr14	hg19_knownGene	exon	64150937	64153374	.	-	.	gene_id "XLOC_040708"; transcript_id "5_00110497"; exon_number "1"; gene_name "uc001xgj.2"; oId "uc001xgj.2"; nearest_ref "uc001xgj.2"; class_code "="; tss_id "TSS37189"; p_id "P37140";
chr14	hg19_knownGene	exon	64165287	64165376	.	-	.	gene_id "XLOC_040708"; transcript_id "5_00110497"; exon_number "2"; gene_name "uc001xgj.2"; oId "uc001xgj.2"; nearest_ref "uc001xgj.2"; class_code "="; tss_id "TSS37189"; p_id "P37140";
chr14	hg19_knownGene	exon	64193979	64194756	.	-	.	gene_id "XLOC_040708"; transcript_id "5_00110497"; exon_number "3"; gene_name "uc001xgj.2"; oId "uc001xgj.2"; nearest_ref "uc001xgj.2"; class_code "="; tss_id "TSS37189"; p_id "P37140";
chr14	hg19_knownGene	exon	64693753	64694332	.	-	.	gene_id "XLOC_040709"; transcript_id "5_00110498"; exon_number "1"; gene_name "uc001xgu.2"; oId "uc001xgu.2"; nearest_ref "uc001xgu.2"; class_code "="; tss_id "TSS37190"; p_id "P37141";
chr14	hg19_knownGene	exon	64701688	64701868	.	-	.	gene_id "XLOC_040709"; transcript_id "5_00110498"; exon_number "2"; gene_name "uc001xgu.2"; oId "uc001xgu.2"; nearest_ref "uc001xgu.2"; class_code "="; tss_id "TSS37190"; p_id "P37141";
chr14	hg19_knownGene	exon	64716264	64716397	.	-	.	gene_id "XLOC_040709"; transcript_id "5_00110498"; exon_number "3"; gene_name "uc001xgu.2"; oId "uc001xgu.2"; nearest_ref "uc001xgu.2"; class_code "="; tss_id "TSS37190"; p_id "P37141";
chr14	hg19_knownGene	exon	64723944	64724082	.	-	.	gene_id "XLOC_040709"; transcript_id "5_00110498"; exon_number "4"; gene_name "uc001xgu.2"; oId "uc001xgu.2"; nearest_ref "uc001xgu.2"; class_code "="; tss_id "TSS37190"; p_id "P37141";
chr14	hg19_knownGene	exon	64727167	64727466	.	-	.	gene_id "XLOC_040709"; transcript_id "5_00110498"; exon_number "5"; gene_name "uc001xgu.2"; oId "uc001xgu.2"; nearest_ref "uc001xgu.2"; class_code "="; tss_id "TSS37190"; p_id "P37141";
chr14	hg19_knownGene	exon	64735513	64735629	.	-	.	gene_id "XLOC_040709"; transcript_id "5_00110498"; exon_number "6"; gene_name "uc001xgu.2"; oId "uc001xgu.2"; nearest_ref "uc001xgu.2"; class_code "="; tss_id "TSS37190"; p_id "P37141";
chr14	hg19_knownGene	exon	64746699	64746871	.	-	.	gene_id "XLOC_040709"; transcript_id "5_00110498"; exon_number "7"; gene_name "uc001xgu.2"; oId "uc001xgu.2"; nearest_ref "uc001xgu.2"; class_code "="; tss_id "TSS37190"; p_id "P37141";
chr14	hg19_knownGene	exon	64749342	64749793	.	-	.	gene_id "XLOC_040709"; transcript_id "5_00110498"; exon_number "8"; gene_name "uc001xgu.2"; oId "uc001xgu.2"; nearest_ref "uc001xgu.2"; class_code "="; tss_id "TSS37190"; p_id "P37141";
chr14	hg19_knownGene	exon	64760751	64761128	.	-	.	gene_id "XLOC_040709"; transcript_id "5_00110498"; exon_number "9"; gene_name "uc001xgu.2"; oId "uc001xgu.2"; nearest_ref "uc001xgu.2"; class_code "="; tss_id "TSS37190"; p_id "P37141";
chr14	hg19_knownGene	exon	64693753	64694332	.	-	.	gene_id "XLOC_040709"; transcript_id "5_00110501"; exon_number "1"; gene_name "uc001xgx.2"; oId "uc001xgx.2"; nearest_ref "uc001xgx.2"; class_code "="; tss_id "TSS37191"; p_id "P37141";
chr14	hg19_knownGene	exon	64701688	64701868	.	-	.	gene_id "XLOC_040709"; transcript_id "5_00110501"; exon_number "2"; gene_name "uc001xgx.2"; oId "uc001xgx.2"; nearest_ref "uc001xgx.2"; class_code "="; tss_id "TSS37191"; p_id "P37141";
chr14	hg19_knownGene	exon	64716264	64716397	.	-	.	gene_id "XLOC_040709"; transcript_id "5_00110501"; exon_number "3"; gene_name "uc001xgx.2"; oId "uc001xgx.2"; nearest_ref "uc001xgx.2"; class_code "="; tss_id "TSS37191"; p_id "P37141";
chr14	hg19_knownGene	exon	64723944	64724082	.	-	.	gene_id "XLOC_040709"; transcript_id "5_00110501"; exon_number "4"; gene_name "uc001xgx.2"; oId "uc001xgx.2"; nearest_ref "uc001xgx.2"; class_code "="; tss_id "TSS37191"; p_id "P37141";
chr14	hg19_knownGene	exon	64727167	64727466	.	-	.	gene_id "XLOC_040709"; transcript_id "5_00110501"; exon_number "5"; gene_name "uc001xgx.2"; oId "uc001xgx.2"; nearest_ref "uc001xgx.2"; class_code "="; tss_id "TSS37191"; p_id "P37141";
chr14	hg19_knownGene	exon	64735513	64735629	.	-	.	gene_id "XLOC_040709"; transcript_id "5_00110501"; exon_number "6"; gene_name "uc001xgx.2"; oId "uc001xgx.2"; nearest_ref "uc001xgx.2"; class_code "="; tss_id "TSS37191"; p_id "P37141";
chr14	hg19_knownGene	exon	64746699	64746871	.	-	.	gene_id "XLOC_040709"; transcript_id "5_00110501"; exon_number "7"; gene_name "uc001xgx.2"; oId "uc001xgx.2"; nearest_ref "uc001xgx.2"; class_code "="; tss_id "TSS37191"; p_id "P37141";
chr14	hg19_knownGene	exon	64749342	64749793	.	-	.	gene_id "XLOC_040709"; transcript_id "5_00110501"; exon_number "8"; gene_name "uc001xgx.2"; oId "uc001xgx.2"; nearest_ref "uc001xgx.2"; class_code "="; tss_id "TSS37191"; p_id "P37141";
chr14	hg19_knownGene	exon	64764251	64764436	.	-	.	gene_id "XLOC_040709"; transcript_id "5_00110501"; exon_number "9"; gene_name "uc001xgx.2"; oId "uc001xgx.2"; nearest_ref "uc001xgx.2"; class_code "="; tss_id "TSS37191"; p_id "P37141";
chr14	hg19_knownGene	exon	64765109	64765202	.	-	.	gene_id "XLOC_040709"; transcript_id "5_00110501"; exon_number "10"; gene_name "uc001xgx.2"; oId "uc001xgx.2"; nearest_ref "uc001xgx.2"; class_code "="; tss_id "TSS37191"; p_id "P37141";
chr14	hg19_knownGene	exon	64768086	64768298	.	-	.	gene_id "XLOC_040709"; transcript_id "5_00110501"; exon_number "11"; gene_name "uc001xgx.2"; oId "uc001xgx.2"; nearest_ref "uc001xgx.2"; class_code "="; tss_id "TSS37191"; p_id "P37141";
chr14	hg19_knownGene	exon	64770194	64770377	.	-	.	gene_id "XLOC_040709"; transcript_id "5_00110501"; exon_number "12"; gene_name "uc001xgx.2"; oId "uc001xgx.2"; nearest_ref "uc001xgx.2"; class_code "="; tss_id "TSS37191"; p_id "P37141";
chr14	hg19_knownGene	exon	64803131	64803438	.	-	.	gene_id "XLOC_040709"; transcript_id "5_00110501"; exon_number "13"; gene_name "uc001xgx.2"; oId "uc001xgx.2"; nearest_ref "uc001xgx.2"; class_code "="; tss_id "TSS37191"; p_id "P37141";
chr14	hg19_knownGene	exon	64804616	64805268	.	-	.	gene_id "XLOC_040709"; transcript_id "5_00110501"; exon_number "14"; gene_name "uc001xgx.2"; oId "uc001xgx.2"; nearest_ref "uc001xgx.2"; class_code "="; tss_id "TSS37191"; p_id "P37141";
chr14	hg19_knownGene	exon	64693753	64694332	.	-	.	gene_id "XLOC_040709"; transcript_id "5_00110499"; exon_number "1"; gene_name "uc001xgv.2"; oId "uc001xgv.2"; nearest_ref "uc001xgv.2"; class_code "="; tss_id "TSS37191"; p_id "P37141";
chr14	hg19_knownGene	exon	64701688	64701868	.	-	.	gene_id "XLOC_040709"; transcript_id "5_00110499"; exon_number "2"; gene_name "uc001xgv.2"; oId "uc001xgv.2"; nearest_ref "uc001xgv.2"; class_code "="; tss_id "TSS37191"; p_id "P37141";
chr14	hg19_knownGene	exon	64716264	64716397	.	-	.	gene_id "XLOC_040709"; transcript_id "5_00110499"; exon_number "3"; gene_name "uc001xgv.2"; oId "uc001xgv.2"; nearest_ref "uc001xgv.2"; class_code "="; tss_id "TSS37191"; p_id "P37141";
chr14	hg19_knownGene	exon	64723944	64724082	.	-	.	gene_id "XLOC_040709"; transcript_id "5_00110499"; exon_number "4"; gene_name "uc001xgv.2"; oId "uc001xgv.2"; nearest_ref "uc001xgv.2"; class_code "="; tss_id "TSS37191"; p_id "P37141";
chr14	hg19_knownGene	exon	64727167	64727466	.	-	.	gene_id "XLOC_040709"; transcript_id "5_00110499"; exon_number "5"; gene_name "uc001xgv.2"; oId "uc001xgv.2"; nearest_ref "uc001xgv.2"; class_code "="; tss_id "TSS37191"; p_id "P37141";
chr14	hg19_knownGene	exon	64735513	64735629	.	-	.	gene_id "XLOC_040709"; transcript_id "5_00110499"; exon_number "6"; gene_name "uc001xgv.2"; oId "uc001xgv.2"; nearest_ref "uc001xgv.2"; class_code "="; tss_id "TSS37191"; p_id "P37141";
chr14	hg19_knownGene	exon	64746699	64746871	.	-	.	gene_id "XLOC_040709"; transcript_id "5_00110499"; exon_number "7"; gene_name "uc001xgv.2"; oId "uc001xgv.2"; nearest_ref "uc001xgv.2"; class_code "="; tss_id "TSS37191"; p_id "P37141";
chr14	hg19_knownGene	exon	64749342	64749793	.	-	.	gene_id "XLOC_040709"; transcript_id "5_00110499"; exon_number "8"; gene_name "uc001xgv.2"; oId "uc001xgv.2"; nearest_ref "uc001xgv.2"; class_code "="; tss_id "TSS37191"; p_id "P37141";
chr14	hg19_knownGene	exon	64804616	64805268	.	-	.	gene_id "XLOC_040709"; transcript_id "5_00110499"; exon_number "9"; gene_name "uc001xgv.2"; oId "uc001xgv.2"; nearest_ref "uc001xgv.2"; class_code "="; tss_id "TSS37191"; p_id "P37141";
chr14	Cufflinks	exon	64693753	64694332	.	-	.	gene_id "XLOC_040709"; transcript_id "5_00110500"; exon_number "1"; gene_name "uc001xgw.2"; oId "uc001xgw.2_ext"; nearest_ref "uc001xgw.2"; class_code "="; tss_id "TSS37191";
chr14	Cufflinks	exon	64701688	64701868	.	-	.	gene_id "XLOC_040709"; transcript_id "5_00110500"; exon_number "2"; gene_name "uc001xgw.2"; oId "uc001xgw.2_ext"; nearest_ref "uc001xgw.2"; class_code "="; tss_id "TSS37191";
chr14	Cufflinks	exon	64716264	64716397	.	-	.	gene_id "XLOC_040709"; transcript_id "5_00110500"; exon_number "3"; gene_name "uc001xgw.2"; oId "uc001xgw.2_ext"; nearest_ref "uc001xgw.2"; class_code "="; tss_id "TSS37191";
chr14	Cufflinks	exon	64727167	64727466	.	-	.	gene_id "XLOC_040709"; transcript_id "5_00110500"; exon_number "4"; gene_name "uc001xgw.2"; oId "uc001xgw.2_ext"; nearest_ref "uc001xgw.2"; class_code "="; tss_id "TSS37191";
chr14	Cufflinks	exon	64735513	64735629	.	-	.	gene_id "XLOC_040709"; transcript_id "5_00110500"; exon_number "5"; gene_name "uc001xgw.2"; oId "uc001xgw.2_ext"; nearest_ref "uc001xgw.2"; class_code "="; tss_id "TSS37191";
chr14	Cufflinks	exon	64746699	64746871	.	-	.	gene_id "XLOC_040709"; transcript_id "5_00110500"; exon_number "6"; gene_name "uc001xgw.2"; oId "uc001xgw.2_ext"; nearest_ref "uc001xgw.2"; class_code "="; tss_id "TSS37191";
chr14	Cufflinks	exon	64749342	64749793	.	-	.	gene_id "XLOC_040709"; transcript_id "5_00110500"; exon_number "7"; gene_name "uc001xgw.2"; oId "uc001xgw.2_ext"; nearest_ref "uc001xgw.2"; class_code "="; tss_id "TSS37191";
chr14	Cufflinks	exon	64804616	64805307	.	-	.	gene_id "XLOC_040709"; transcript_id "5_00110500"; exon_number "8"; gene_name "uc001xgw.2"; oId "uc001xgw.2_ext"; nearest_ref "uc001xgw.2"; class_code "="; tss_id "TSS37191";
chr14	Cufflinks	exon	64693753	64694332	.	-	.	gene_id "XLOC_040709"; transcript_id "5_00111619"; exon_number "1"; gene_name "uc001xgx.2"; oId "SC4.9353.5"; nearest_ref "uc001xgx.2"; class_code "j"; tss_id "TSS37191";
chr14	Cufflinks	exon	64701688	64701868	.	-	.	gene_id "XLOC_040709"; transcript_id "5_00111619"; exon_number "2"; gene_name "uc001xgx.2"; oId "SC4.9353.5"; nearest_ref "uc001xgx.2"; class_code "j"; tss_id "TSS37191";
chr14	Cufflinks	exon	64716264	64716397	.	-	.	gene_id "XLOC_040709"; transcript_id "5_00111619"; exon_number "3"; gene_name "uc001xgx.2"; oId "SC4.9353.5"; nearest_ref "uc001xgx.2"; class_code "j"; tss_id "TSS37191";
chr14	Cufflinks	exon	64727167	64727466	.	-	.	gene_id "XLOC_040709"; transcript_id "5_00111619"; exon_number "4"; gene_name "uc001xgx.2"; oId "SC4.9353.5"; nearest_ref "uc001xgx.2"; class_code "j"; tss_id "TSS37191";
chr14	Cufflinks	exon	64735513	64735629	.	-	.	gene_id "XLOC_040709"; transcript_id "5_00111619"; exon_number "5"; gene_name "uc001xgx.2"; oId "SC4.9353.5"; nearest_ref "uc001xgx.2"; class_code "j"; tss_id "TSS37191";
chr14	Cufflinks	exon	64746699	64746871	.	-	.	gene_id "XLOC_040709"; transcript_id "5_00111619"; exon_number "6"; gene_name "uc001xgx.2"; oId "SC4.9353.5"; nearest_ref "uc001xgx.2"; class_code "j"; tss_id "TSS37191";
chr14	Cufflinks	exon	64749342	64749793	.	-	.	gene_id "XLOC_040709"; transcript_id "5_00111619"; exon_number "7"; gene_name "uc001xgx.2"; oId "SC4.9353.5"; nearest_ref "uc001xgx.2"; class_code "j"; tss_id "TSS37191";
chr14	Cufflinks	exon	64764251	64764436	.	-	.	gene_id "XLOC_040709"; transcript_id "5_00111619"; exon_number "8"; gene_name "uc001xgx.2"; oId "SC4.9353.5"; nearest_ref "uc001xgx.2"; class_code "j"; tss_id "TSS37191";
chr14	Cufflinks	exon	64765109	64765202	.	-	.	gene_id "XLOC_040709"; transcript_id "5_00111619"; exon_number "9"; gene_name "uc001xgx.2"; oId "SC4.9353.5"; nearest_ref "uc001xgx.2"; class_code "j"; tss_id "TSS37191";
chr14	Cufflinks	exon	64768086	64768298	.	-	.	gene_id "XLOC_040709"; transcript_id "5_00111619"; exon_number "10"; gene_name "uc001xgx.2"; oId "SC4.9353.5"; nearest_ref "uc001xgx.2"; class_code "j"; tss_id "TSS37191";
chr14	Cufflinks	exon	64770194	64770377	.	-	.	gene_id "XLOC_040709"; transcript_id "5_00111619"; exon_number "11"; gene_name "uc001xgx.2"; oId "SC4.9353.5"; nearest_ref "uc001xgx.2"; class_code "j"; tss_id "TSS37191";
chr14	Cufflinks	exon	64803131	64803438	.	-	.	gene_id "XLOC_040709"; transcript_id "5_00111619"; exon_number "12"; gene_name "uc001xgx.2"; oId "SC4.9353.5"; nearest_ref "uc001xgx.2"; class_code "j"; tss_id "TSS37191";
chr14	Cufflinks	exon	64804616	64805311	.	-	.	gene_id "XLOC_040709"; transcript_id "5_00111619"; exon_number "13"; gene_name "uc001xgx.2"; oId "SC4.9353.5"; nearest_ref "uc001xgx.2"; class_code "j"; tss_id "TSS37191";
chr14	hg19_knownGene	exon	64694171	64694647	.	-	.	gene_id "XLOC_040709"; transcript_id "5_00110502"; exon_number "1"; gene_name "uc001xgy.1"; oId "uc001xgy.1"; nearest_ref "uc001xgy.1"; class_code "="; tss_id "TSS37192"; p_id "P37145";
chr14	hg19_knownGene	exon	64701688	64701868	.	-	.	gene_id "XLOC_040709"; transcript_id "5_00110502"; exon_number "2"; gene_name "uc001xgy.1"; oId "uc001xgy.1"; nearest_ref "uc001xgy.1"; class_code "="; tss_id "TSS37192"; p_id "P37145";
chr14	hg19_knownGene	exon	64716264	64716397	.	-	.	gene_id "XLOC_040709"; transcript_id "5_00110502"; exon_number "3"; gene_name "uc001xgy.1"; oId "uc001xgy.1"; nearest_ref "uc001xgy.1"; class_code "="; tss_id "TSS37192"; p_id "P37145";
chr14	hg19_knownGene	exon	64723944	64724082	.	-	.	gene_id "XLOC_040709"; transcript_id "5_00110502"; exon_number "4"; gene_name "uc001xgy.1"; oId "uc001xgy.1"; nearest_ref "uc001xgy.1"; class_code "="; tss_id "TSS37192"; p_id "P37145";
chr14	hg19_knownGene	exon	64727167	64727466	.	-	.	gene_id "XLOC_040709"; transcript_id "5_00110502"; exon_number "5"; gene_name "uc001xgy.1"; oId "uc001xgy.1"; nearest_ref "uc001xgy.1"; class_code "="; tss_id "TSS37192"; p_id "P37145";
chr14	hg19_knownGene	exon	64735513	64735629	.	-	.	gene_id "XLOC_040709"; transcript_id "5_00110502"; exon_number "6"; gene_name "uc001xgy.1"; oId "uc001xgy.1"; nearest_ref "uc001xgy.1"; class_code "="; tss_id "TSS37192"; p_id "P37145";
chr14	hg19_knownGene	exon	64746699	64746871	.	-	.	gene_id "XLOC_040709"; transcript_id "5_00110502"; exon_number "7"; gene_name "uc001xgy.1"; oId "uc001xgy.1"; nearest_ref "uc001xgy.1"; class_code "="; tss_id "TSS37192"; p_id "P37145";
chr14	hg19_knownGene	exon	64749342	64749793	.	-	.	gene_id "XLOC_040709"; transcript_id "5_00110502"; exon_number "8"; gene_name "uc001xgy.1"; oId "uc001xgy.1"; nearest_ref "uc001xgy.1"; class_code "="; tss_id "TSS37192"; p_id "P37145";
chr14	hg19_knownGene	exon	64697636	64701868	.	-	.	gene_id "XLOC_040709"; transcript_id "5_00110503"; exon_number "1"; gene_name "uc001xgz.1"; oId "uc001xgz.1"; nearest_ref "uc001xgz.1"; class_code "="; tss_id "TSS37192"; p_id "P37144";
chr14	hg19_knownGene	exon	64716264	64716397	.	-	.	gene_id "XLOC_040709"; transcript_id "5_00110503"; exon_number "2"; gene_name "uc001xgz.1"; oId "uc001xgz.1"; nearest_ref "uc001xgz.1"; class_code "="; tss_id "TSS37192"; p_id "P37144";
chr14	hg19_knownGene	exon	64723944	64724082	.	-	.	gene_id "XLOC_040709"; transcript_id "5_00110503"; exon_number "3"; gene_name "uc001xgz.1"; oId "uc001xgz.1"; nearest_ref "uc001xgz.1"; class_code "="; tss_id "TSS37192"; p_id "P37144";
chr14	hg19_knownGene	exon	64727167	64727466	.	-	.	gene_id "XLOC_040709"; transcript_id "5_00110503"; exon_number "4"; gene_name "uc001xgz.1"; oId "uc001xgz.1"; nearest_ref "uc001xgz.1"; class_code "="; tss_id "TSS37192"; p_id "P37144";
chr14	hg19_knownGene	exon	64735513	64735629	.	-	.	gene_id "XLOC_040709"; transcript_id "5_00110503"; exon_number "5"; gene_name "uc001xgz.1"; oId "uc001xgz.1"; nearest_ref "uc001xgz.1"; class_code "="; tss_id "TSS37192"; p_id "P37144";
chr14	hg19_knownGene	exon	64746699	64746871	.	-	.	gene_id "XLOC_040709"; transcript_id "5_00110503"; exon_number "6"; gene_name "uc001xgz.1"; oId "uc001xgz.1"; nearest_ref "uc001xgz.1"; class_code "="; tss_id "TSS37192"; p_id "P37144";
chr14	hg19_knownGene	exon	64749342	64749793	.	-	.	gene_id "XLOC_040709"; transcript_id "5_00110503"; exon_number "7"; gene_name "uc001xgz.1"; oId "uc001xgz.1"; nearest_ref "uc001xgz.1"; class_code "="; tss_id "TSS37192"; p_id "P37144";
chr14	hg19_knownGene	exon	64699747	64700041	.	-	.	gene_id "XLOC_040709"; transcript_id "5_00110505"; exon_number "1"; gene_name "uc010aqc.1"; oId "uc010aqc.1"; nearest_ref "uc010aqc.1"; class_code "="; tss_id "TSS37192"; p_id "P37143";
chr14	hg19_knownGene	exon	64701688	64701868	.	-	.	gene_id "XLOC_040709"; transcript_id "5_00110505"; exon_number "2"; gene_name "uc010aqc.1"; oId "uc010aqc.1"; nearest_ref "uc010aqc.1"; class_code "="; tss_id "TSS37192"; p_id "P37143";
chr14	hg19_knownGene	exon	64727167	64727466	.	-	.	gene_id "XLOC_040709"; transcript_id "5_00110505"; exon_number "3"; gene_name "uc010aqc.1"; oId "uc010aqc.1"; nearest_ref "uc010aqc.1"; class_code "="; tss_id "TSS37192"; p_id "P37143";
chr14	hg19_knownGene	exon	64735513	64735629	.	-	.	gene_id "XLOC_040709"; transcript_id "5_00110505"; exon_number "4"; gene_name "uc010aqc.1"; oId "uc010aqc.1"; nearest_ref "uc010aqc.1"; class_code "="; tss_id "TSS37192"; p_id "P37143";
chr14	hg19_knownGene	exon	64746699	64746871	.	-	.	gene_id "XLOC_040709"; transcript_id "5_00110505"; exon_number "5"; gene_name "uc010aqc.1"; oId "uc010aqc.1"; nearest_ref "uc010aqc.1"; class_code "="; tss_id "TSS37192"; p_id "P37143";
chr14	hg19_knownGene	exon	64749342	64749793	.	-	.	gene_id "XLOC_040709"; transcript_id "5_00110505"; exon_number "6"; gene_name "uc010aqc.1"; oId "uc010aqc.1"; nearest_ref "uc010aqc.1"; class_code "="; tss_id "TSS37192"; p_id "P37143";
chr14	hg19_knownGene	exon	64699747	64700041	.	-	.	gene_id "XLOC_040709"; transcript_id "5_00110504"; exon_number "1"; gene_name "uc010aqb.1"; oId "uc010aqb.1"; nearest_ref "uc010aqb.1"; class_code "="; tss_id "TSS37192";
chr14	hg19_knownGene	exon	64701688	64701868	.	-	.	gene_id "XLOC_040709"; transcript_id "5_00110504"; exon_number "2"; gene_name "uc010aqb.1"; oId "uc010aqb.1"; nearest_ref "uc010aqb.1"; class_code "="; tss_id "TSS37192";
chr14	hg19_knownGene	exon	64716264	64716397	.	-	.	gene_id "XLOC_040709"; transcript_id "5_00110504"; exon_number "3"; gene_name "uc010aqb.1"; oId "uc010aqb.1"; nearest_ref "uc010aqb.1"; class_code "="; tss_id "TSS37192";
chr14	hg19_knownGene	exon	64723944	64724133	.	-	.	gene_id "XLOC_040709"; transcript_id "5_00110504"; exon_number "4"; gene_name "uc010aqb.1"; oId "uc010aqb.1"; nearest_ref "uc010aqb.1"; class_code "="; tss_id "TSS37192";
chr14	hg19_knownGene	exon	64727167	64727466	.	-	.	gene_id "XLOC_040709"; transcript_id "5_00110504"; exon_number "5"; gene_name "uc010aqb.1"; oId "uc010aqb.1"; nearest_ref "uc010aqb.1"; class_code "="; tss_id "TSS37192";
chr14	hg19_knownGene	exon	64735513	64735629	.	-	.	gene_id "XLOC_040709"; transcript_id "5_00110504"; exon_number "6"; gene_name "uc010aqb.1"; oId "uc010aqb.1"; nearest_ref "uc010aqb.1"; class_code "="; tss_id "TSS37192";
chr14	hg19_knownGene	exon	64749342	64749793	.	-	.	gene_id "XLOC_040709"; transcript_id "5_00110504"; exon_number "7"; gene_name "uc010aqb.1"; oId "uc010aqb.1"; nearest_ref "uc010aqb.1"; class_code "="; tss_id "TSS37192";
chr14	hg19_knownGene	exon	64699747	64700041	.	-	.	gene_id "XLOC_040709"; transcript_id "5_00110506"; exon_number "1"; gene_name "uc001xha.1"; oId "uc001xha.1"; nearest_ref "uc001xha.1"; class_code "="; tss_id "TSS37190"; p_id "P37142";
chr14	hg19_knownGene	exon	64701688	64701868	.	-	.	gene_id "XLOC_040709"; transcript_id "5_00110506"; exon_number "2"; gene_name "uc001xha.1"; oId "uc001xha.1"; nearest_ref "uc001xha.1"; class_code "="; tss_id "TSS37190"; p_id "P37142";
chr14	hg19_knownGene	exon	64716264	64716397	.	-	.	gene_id "XLOC_040709"; transcript_id "5_00110506"; exon_number "3"; gene_name "uc001xha.1"; oId "uc001xha.1"; nearest_ref "uc001xha.1"; class_code "="; tss_id "TSS37190"; p_id "P37142";
chr14	hg19_knownGene	exon	64723944	64724082	.	-	.	gene_id "XLOC_040709"; transcript_id "5_00110506"; exon_number "4"; gene_name "uc001xha.1"; oId "uc001xha.1"; nearest_ref "uc001xha.1"; class_code "="; tss_id "TSS37190"; p_id "P37142";
chr14	hg19_knownGene	exon	64727167	64727466	.	-	.	gene_id "XLOC_040709"; transcript_id "5_00110506"; exon_number "5"; gene_name "uc001xha.1"; oId "uc001xha.1"; nearest_ref "uc001xha.1"; class_code "="; tss_id "TSS37190"; p_id "P37142";
chr14	hg19_knownGene	exon	64735513	64735629	.	-	.	gene_id "XLOC_040709"; transcript_id "5_00110506"; exon_number "6"; gene_name "uc001xha.1"; oId "uc001xha.1"; nearest_ref "uc001xha.1"; class_code "="; tss_id "TSS37190"; p_id "P37142";
chr14	hg19_knownGene	exon	64746699	64746871	.	-	.	gene_id "XLOC_040709"; transcript_id "5_00110506"; exon_number "7"; gene_name "uc001xha.1"; oId "uc001xha.1"; nearest_ref "uc001xha.1"; class_code "="; tss_id "TSS37190"; p_id "P37142";
chr14	hg19_knownGene	exon	64749342	64749793	.	-	.	gene_id "XLOC_040709"; transcript_id "5_00110506"; exon_number "8"; gene_name "uc001xha.1"; oId "uc001xha.1"; nearest_ref "uc001xha.1"; class_code "="; tss_id "TSS37190"; p_id "P37142";
chr14	hg19_knownGene	exon	64760751	64761128	.	-	.	gene_id "XLOC_040709"; transcript_id "5_00110506"; exon_number "9"; gene_name "uc001xha.1"; oId "uc001xha.1"; nearest_ref "uc001xha.1"; class_code "="; tss_id "TSS37190"; p_id "P37142";
chr14	hg19_knownGene	exon	64701688	64701868	.	-	.	gene_id "XLOC_040709"; transcript_id "5_00110507"; exon_number "1"; gene_name "uc010aqd.1"; oId "uc010aqd.1"; nearest_ref "uc010aqd.1"; class_code "="; tss_id "TSS37193";
chr14	hg19_knownGene	exon	64723944	64724082	.	-	.	gene_id "XLOC_040709"; transcript_id "5_00110507"; exon_number "2"; gene_name "uc010aqd.1"; oId "uc010aqd.1"; nearest_ref "uc010aqd.1"; class_code "="; tss_id "TSS37193";
chr14	hg19_knownGene	exon	64727167	64727466	.	-	.	gene_id "XLOC_040709"; transcript_id "5_00110507"; exon_number "3"; gene_name "uc010aqd.1"; oId "uc010aqd.1"; nearest_ref "uc010aqd.1"; class_code "="; tss_id "TSS37193";
chr14	Cufflinks	exon	64695631	64695825	.	-	.	gene_id "XLOC_040710"; transcript_id "5_00112906"; exon_number "1"; gene_name "uc001xgx.2"; oId "upf1_r4.11023.1"; nearest_ref "uc001xgx.2"; class_code "i";
chr14	Cufflinks	exon	64796195	64797153	.	-	.	gene_id "XLOC_040711"; transcript_id "5_00112907"; exon_number "1"; gene_name "uc001xgx.2"; oId "upf1_r4.11024.1"; nearest_ref "uc001xgx.2"; class_code "i";
chr14	Cufflinks	exon	64797180	64797613	.	-	.	gene_id "XLOC_040712"; transcript_id "5_00111620"; exon_number "1"; gene_name "uc001xgx.2"; oId "SC4.9354.1"; nearest_ref "uc001xgx.2"; class_code "i";
chr14	Cufflinks	exon	64810890	64811099	.	-	.	gene_id "XLOC_040713"; transcript_id "5_00111622"; exon_number "1"; oId "SC4.9355.1"; class_code "u";
chr14	Cufflinks	exon	64852475	64852951	.	-	.	gene_id "XLOC_040714"; transcript_id "5_00111623"; exon_number "1"; oId "SC4.9356.1"; class_code "u";
chr14	Cufflinks	exon	64913577	64913830	.	-	.	gene_id "XLOC_040715"; transcript_id "5_00112147"; exon_number "1"; gene_name "uc001xhb.2"; oId "upf3.6471.1"; nearest_ref "uc001xhb.2"; class_code "i";
chr14	hg19_knownGene	exon	64915826	64916356	.	-	.	gene_id "XLOC_040716"; transcript_id "5_00110508"; exon_number "1"; gene_name "uc001xhc.2"; oId "uc001xhc.2"; nearest_ref "uc001xhc.2"; class_code "="; tss_id "TSS37194"; p_id "P37147";
chr14	hg19_knownGene	exon	64957079	64957258	.	-	.	gene_id "XLOC_040716"; transcript_id "5_00110508"; exon_number "2"; gene_name "uc001xhc.2"; oId "uc001xhc.2"; nearest_ref "uc001xhc.2"; class_code "="; tss_id "TSS37194"; p_id "P37147";
chr14	hg19_knownGene	exon	64971205	64971931	.	-	.	gene_id "XLOC_040716"; transcript_id "5_00110508"; exon_number "3"; gene_name "uc001xhc.2"; oId "uc001xhc.2"; nearest_ref "uc001xhc.2"; class_code "="; tss_id "TSS37194"; p_id "P37147";
chr14	hg19_knownGene	exon	64953557	64954775	.	-	.	gene_id "XLOC_040716"; transcript_id "5_00110513"; exon_number "1"; gene_name "uc001xhf.2"; oId "uc001xhf.2"; nearest_ref "uc001xhf.2"; class_code "="; tss_id "TSS37195"; p_id "P37146";
chr14	hg19_knownGene	exon	64957079	64957258	.	-	.	gene_id "XLOC_040716"; transcript_id "5_00110513"; exon_number "2"; gene_name "uc001xhf.2"; oId "uc001xhf.2"; nearest_ref "uc001xhf.2"; class_code "="; tss_id "TSS37195"; p_id "P37146";
chr14	hg19_knownGene	exon	64970379	64970554	.	-	.	gene_id "XLOC_040716"; transcript_id "5_00110513"; exon_number "3"; gene_name "uc001xhf.2"; oId "uc001xhf.2"; nearest_ref "uc001xhf.2"; class_code "="; tss_id "TSS37195"; p_id "P37146";
chr14	hg19_knownGene	exon	64953557	64954775	.	-	.	gene_id "XLOC_040716"; transcript_id "5_00110514"; exon_number "1"; gene_name "uc001xhg.2"; oId "uc001xhg.2"; nearest_ref "uc001xhg.2"; class_code "="; tss_id "TSS37194"; p_id "P37146";
chr14	hg19_knownGene	exon	64957079	64957258	.	-	.	gene_id "XLOC_040716"; transcript_id "5_00110514"; exon_number "2"; gene_name "uc001xhg.2"; oId "uc001xhg.2"; nearest_ref "uc001xhg.2"; class_code "="; tss_id "TSS37194"; p_id "P37146";
chr14	hg19_knownGene	exon	64966159	64966281	.	-	.	gene_id "XLOC_040716"; transcript_id "5_00110514"; exon_number "3"; gene_name "uc001xhg.2"; oId "uc001xhg.2"; nearest_ref "uc001xhg.2"; class_code "="; tss_id "TSS37194"; p_id "P37146";
chr14	hg19_knownGene	exon	64969287	64969533	.	-	.	gene_id "XLOC_040716"; transcript_id "5_00110514"; exon_number "4"; gene_name "uc001xhg.2"; oId "uc001xhg.2"; nearest_ref "uc001xhg.2"; class_code "="; tss_id "TSS37194"; p_id "P37146";
chr14	hg19_knownGene	exon	64969619	64969845	.	-	.	gene_id "XLOC_040716"; transcript_id "5_00110514"; exon_number "5"; gene_name "uc001xhg.2"; oId "uc001xhg.2"; nearest_ref "uc001xhg.2"; class_code "="; tss_id "TSS37194"; p_id "P37146";
chr14	hg19_knownGene	exon	64971205	64971931	.	-	.	gene_id "XLOC_040716"; transcript_id "5_00110514"; exon_number "6"; gene_name "uc001xhg.2"; oId "uc001xhg.2"; nearest_ref "uc001xhg.2"; class_code "="; tss_id "TSS37194"; p_id "P37146";
chr14	Cufflinks	exon	64944791	64945429	.	-	.	gene_id "XLOC_040717"; transcript_id "5_00110509"; exon_number "1"; gene_name "uc001xhc.2"; oId "SC3.6223.1"; nearest_ref "uc001xhc.2"; class_code "i";
chr14	Cufflinks	exon	64946067	64946325	.	-	.	gene_id "XLOC_040718"; transcript_id "5_00111625"; exon_number "1"; gene_name "uc001xhc.2"; oId "SC4.9407.1"; nearest_ref "uc001xhc.2"; class_code "i";
chr14	Cufflinks	exon	64947973	64949101	.	-	.	gene_id "XLOC_040719"; transcript_id "5_00110510"; exon_number "1"; gene_name "uc001xhc.2"; oId "SC3.6224.1"; nearest_ref "uc001xhc.2"; class_code "i";
chr14	Cufflinks	exon	64949174	64950018	.	-	.	gene_id "XLOC_040720"; transcript_id "5_00110511"; exon_number "1"; gene_name "uc001xhc.2"; oId "SC3.6225.1"; nearest_ref "uc001xhc.2"; class_code "i";
chr14	Cufflinks	exon	64950182	64950559	.	-	.	gene_id "XLOC_040721"; transcript_id "5_00112909"; exon_number "1"; gene_name "uc001xhc.2"; oId "upf1_r4.11075.1"; nearest_ref "uc001xhc.2"; class_code "i";
chr14	Cufflinks	exon	64950379	64952753	.	-	.	gene_id "XLOC_040721"; transcript_id "5_00110512"; exon_number "1"; gene_name "uc001xhc.2"; oId "SC3.6226.1"; nearest_ref "uc001xhc.2"; class_code "i";
chr14	Cufflinks	exon	64951532	64953123	.	-	.	gene_id "XLOC_040721"; transcript_id "5_00111629"; exon_number "1"; gene_name "uc001xhc.2"; oId "SC4.9412.1"; nearest_ref "uc001xhc.2"; class_code "i";
chr14	Cufflinks	exon	64966413	64967126	.	-	.	gene_id "XLOC_040722"; transcript_id "5_00112151"; exon_number "1"; gene_name "uc001xhg.2"; oId "upf3.6475.1"; nearest_ref "uc001xhg.2"; class_code "i";
chr14	Cufflinks	exon	64967217	64967560	.	-	.	gene_id "XLOC_040723"; transcript_id "5_00112911"; exon_number "1"; gene_name "uc001xhg.2"; oId "upf1_r4.11079.1"; nearest_ref "uc001xhg.2"; class_code "i";
chr14	Cufflinks	exon	64968417	64968989	.	-	.	gene_id "XLOC_040724"; transcript_id "5_00111630"; exon_number "1"; gene_name "uc001xhg.2"; oId "SC4.9413.1"; nearest_ref "uc001xhg.2"; class_code "i";
chr14	Cufflinks	exon	64968588	64969238	.	-	.	gene_id "XLOC_040724"; transcript_id "5_00110515"; exon_number "1"; gene_name "uc001xhg.2"; oId "SC3.6227.1"; nearest_ref "uc001xhg.2"; class_code "i";
chr14	Cufflinks	exon	65064342	65064592	.	-	.	gene_id "XLOC_040725"; transcript_id "5_00110516"; exon_number "1"; oId "SC4.9372.1"; class_code ".";
chr14	Cufflinks	exon	65068222	65068425	.	-	.	gene_id "XLOC_040726"; transcript_id "5_00111631"; exon_number "1"; oId "SC4.9377.1"; class_code ".";
chr14	Cufflinks	exon	65139759	65140217	.	-	.	gene_id "XLOC_040727"; transcript_id "5_00111632"; exon_number "1"; oId "SC4.9378.1"; class_code "u";
chr14	hg19_knownGene	exon	65213002	65216191	.	-	.	gene_id "XLOC_040728"; transcript_id "5_00110517"; exon_number "1"; gene_name "uc010aqi.2"; oId "uc010aqi.2"; nearest_ref "uc010aqi.2"; class_code "="; tss_id "TSS37196"; p_id "P37148";
chr14	hg19_knownGene	exon	65216372	65216414	.	-	.	gene_id "XLOC_040728"; transcript_id "5_00110517"; exon_number "2"; gene_name "uc010aqi.2"; oId "uc010aqi.2"; nearest_ref "uc010aqi.2"; class_code "="; tss_id "TSS37196"; p_id "P37148";
chr14	hg19_knownGene	exon	65216699	65216872	.	-	.	gene_id "XLOC_040728"; transcript_id "5_00110517"; exon_number "3"; gene_name "uc010aqi.2"; oId "uc010aqi.2"; nearest_ref "uc010aqi.2"; class_code "="; tss_id "TSS37196"; p_id "P37148";
chr14	hg19_knownGene	exon	65218929	65219033	.	-	.	gene_id "XLOC_040728"; transcript_id "5_00110517"; exon_number "4"; gene_name "uc010aqi.2"; oId "uc010aqi.2"; nearest_ref "uc010aqi.2"; class_code "="; tss_id "TSS37196"; p_id "P37148";
chr14	hg19_knownGene	exon	65220255	65220511	.	-	.	gene_id "XLOC_040728"; transcript_id "5_00110517"; exon_number "5"; gene_name "uc010aqi.2"; oId "uc010aqi.2"; nearest_ref "uc010aqi.2"; class_code "="; tss_id "TSS37196"; p_id "P37148";
chr14	hg19_knownGene	exon	65233444	65233519	.	-	.	gene_id "XLOC_040728"; transcript_id "5_00110517"; exon_number "6"; gene_name "uc010aqi.2"; oId "uc010aqi.2"; nearest_ref "uc010aqi.2"; class_code "="; tss_id "TSS37196"; p_id "P37148";
chr14	hg19_knownGene	exon	65234021	65234070	.	-	.	gene_id "XLOC_040728"; transcript_id "5_00110517"; exon_number "7"; gene_name "uc010aqi.2"; oId "uc010aqi.2"; nearest_ref "uc010aqi.2"; class_code "="; tss_id "TSS37196"; p_id "P37148";
chr14	hg19_knownGene	exon	65234381	65234577	.	-	.	gene_id "XLOC_040728"; transcript_id "5_00110517"; exon_number "8"; gene_name "uc010aqi.2"; oId "uc010aqi.2"; nearest_ref "uc010aqi.2"; class_code "="; tss_id "TSS37196"; p_id "P37148";
chr14	hg19_knownGene	exon	65235752	65235836	.	-	.	gene_id "XLOC_040728"; transcript_id "5_00110517"; exon_number "9"; gene_name "uc010aqi.2"; oId "uc010aqi.2"; nearest_ref "uc010aqi.2"; class_code "="; tss_id "TSS37196"; p_id "P37148";
chr14	hg19_knownGene	exon	65236308	65236446	.	-	.	gene_id "XLOC_040728"; transcript_id "5_00110517"; exon_number "10"; gene_name "uc010aqi.2"; oId "uc010aqi.2"; nearest_ref "uc010aqi.2"; class_code "="; tss_id "TSS37196"; p_id "P37148";
chr14	hg19_knownGene	exon	65237603	65237847	.	-	.	gene_id "XLOC_040728"; transcript_id "5_00110517"; exon_number "11"; gene_name "uc010aqi.2"; oId "uc010aqi.2"; nearest_ref "uc010aqi.2"; class_code "="; tss_id "TSS37196"; p_id "P37148";
chr14	hg19_knownGene	exon	65239298	65239672	.	-	.	gene_id "XLOC_040728"; transcript_id "5_00110517"; exon_number "12"; gene_name "uc010aqi.2"; oId "uc010aqi.2"; nearest_ref "uc010aqi.2"; class_code "="; tss_id "TSS37196"; p_id "P37148";
chr14	hg19_knownGene	exon	65239938	65240142	.	-	.	gene_id "XLOC_040728"; transcript_id "5_00110517"; exon_number "13"; gene_name "uc010aqi.2"; oId "uc010aqi.2"; nearest_ref "uc010aqi.2"; class_code "="; tss_id "TSS37196"; p_id "P37148";
chr14	hg19_knownGene	exon	65241115	65241245	.	-	.	gene_id "XLOC_040728"; transcript_id "5_00110517"; exon_number "14"; gene_name "uc010aqi.2"; oId "uc010aqi.2"; nearest_ref "uc010aqi.2"; class_code "="; tss_id "TSS37196"; p_id "P37148";
chr14	hg19_knownGene	exon	65241843	65242121	.	-	.	gene_id "XLOC_040728"; transcript_id "5_00110517"; exon_number "15"; gene_name "uc010aqi.2"; oId "uc010aqi.2"; nearest_ref "uc010aqi.2"; class_code "="; tss_id "TSS37196"; p_id "P37148";
chr14	hg19_knownGene	exon	65245875	65245964	.	-	.	gene_id "XLOC_040728"; transcript_id "5_00110517"; exon_number "16"; gene_name "uc010aqi.2"; oId "uc010aqi.2"; nearest_ref "uc010aqi.2"; class_code "="; tss_id "TSS37196"; p_id "P37148";
chr14	hg19_knownGene	exon	65246443	65246649	.	-	.	gene_id "XLOC_040728"; transcript_id "5_00110517"; exon_number "17"; gene_name "uc010aqi.2"; oId "uc010aqi.2"; nearest_ref "uc010aqi.2"; class_code "="; tss_id "TSS37196"; p_id "P37148";
chr14	hg19_knownGene	exon	65249008	65249271	.	-	.	gene_id "XLOC_040728"; transcript_id "5_00110517"; exon_number "18"; gene_name "uc010aqi.2"; oId "uc010aqi.2"; nearest_ref "uc010aqi.2"; class_code "="; tss_id "TSS37196"; p_id "P37148";
chr14	hg19_knownGene	exon	65213002	65216191	.	-	.	gene_id "XLOC_040728"; transcript_id "5_00110518"; exon_number "1"; gene_name "uc001xhs.2"; oId "uc001xhs.2"; nearest_ref "uc001xhs.2"; class_code "="; tss_id "TSS37197"; p_id "P37150";
chr14	hg19_knownGene	exon	65216372	65216414	.	-	.	gene_id "XLOC_040728"; transcript_id "5_00110518"; exon_number "2"; gene_name "uc001xhs.2"; oId "uc001xhs.2"; nearest_ref "uc001xhs.2"; class_code "="; tss_id "TSS37197"; p_id "P37150";
chr14	hg19_knownGene	exon	65216699	65216872	.	-	.	gene_id "XLOC_040728"; transcript_id "5_00110518"; exon_number "3"; gene_name "uc001xhs.2"; oId "uc001xhs.2"; nearest_ref "uc001xhs.2"; class_code "="; tss_id "TSS37197"; p_id "P37150";
chr14	hg19_knownGene	exon	65220255	65220511	.	-	.	gene_id "XLOC_040728"; transcript_id "5_00110518"; exon_number "4"; gene_name "uc001xhs.2"; oId "uc001xhs.2"; nearest_ref "uc001xhs.2"; class_code "="; tss_id "TSS37197"; p_id "P37150";
chr14	hg19_knownGene	exon	65233444	65233519	.	-	.	gene_id "XLOC_040728"; transcript_id "5_00110518"; exon_number "5"; gene_name "uc001xhs.2"; oId "uc001xhs.2"; nearest_ref "uc001xhs.2"; class_code "="; tss_id "TSS37197"; p_id "P37150";
chr14	hg19_knownGene	exon	65234021	65234070	.	-	.	gene_id "XLOC_040728"; transcript_id "5_00110518"; exon_number "6"; gene_name "uc001xhs.2"; oId "uc001xhs.2"; nearest_ref "uc001xhs.2"; class_code "="; tss_id "TSS37197"; p_id "P37150";
chr14	hg19_knownGene	exon	65234381	65234577	.	-	.	gene_id "XLOC_040728"; transcript_id "5_00110518"; exon_number "7"; gene_name "uc001xhs.2"; oId "uc001xhs.2"; nearest_ref "uc001xhs.2"; class_code "="; tss_id "TSS37197"; p_id "P37150";
chr14	hg19_knownGene	exon	65235752	65235836	.	-	.	gene_id "XLOC_040728"; transcript_id "5_00110518"; exon_number "8"; gene_name "uc001xhs.2"; oId "uc001xhs.2"; nearest_ref "uc001xhs.2"; class_code "="; tss_id "TSS37197"; p_id "P37150";
chr14	hg19_knownGene	exon	65236308	65236446	.	-	.	gene_id "XLOC_040728"; transcript_id "5_00110518"; exon_number "9"; gene_name "uc001xhs.2"; oId "uc001xhs.2"; nearest_ref "uc001xhs.2"; class_code "="; tss_id "TSS37197"; p_id "P37150";
chr14	hg19_knownGene	exon	65237603	65237847	.	-	.	gene_id "XLOC_040728"; transcript_id "5_00110518"; exon_number "10"; gene_name "uc001xhs.2"; oId "uc001xhs.2"; nearest_ref "uc001xhs.2"; class_code "="; tss_id "TSS37197"; p_id "P37150";
chr14	hg19_knownGene	exon	65239298	65239672	.	-	.	gene_id "XLOC_040728"; transcript_id "5_00110518"; exon_number "11"; gene_name "uc001xhs.2"; oId "uc001xhs.2"; nearest_ref "uc001xhs.2"; class_code "="; tss_id "TSS37197"; p_id "P37150";
chr14	hg19_knownGene	exon	65239938	65240142	.	-	.	gene_id "XLOC_040728"; transcript_id "5_00110518"; exon_number "12"; gene_name "uc001xhs.2"; oId "uc001xhs.2"; nearest_ref "uc001xhs.2"; class_code "="; tss_id "TSS37197"; p_id "P37150";
chr14	hg19_knownGene	exon	65241115	65241245	.	-	.	gene_id "XLOC_040728"; transcript_id "5_00110518"; exon_number "13"; gene_name "uc001xhs.2"; oId "uc001xhs.2"; nearest_ref "uc001xhs.2"; class_code "="; tss_id "TSS37197"; p_id "P37150";
chr14	hg19_knownGene	exon	65241843	65242121	.	-	.	gene_id "XLOC_040728"; transcript_id "5_00110518"; exon_number "14"; gene_name "uc001xhs.2"; oId "uc001xhs.2"; nearest_ref "uc001xhs.2"; class_code "="; tss_id "TSS37197"; p_id "P37150";
chr14	hg19_knownGene	exon	65245875	65245964	.	-	.	gene_id "XLOC_040728"; transcript_id "5_00110518"; exon_number "15"; gene_name "uc001xhs.2"; oId "uc001xhs.2"; nearest_ref "uc001xhs.2"; class_code "="; tss_id "TSS37197"; p_id "P37150";
chr14	hg19_knownGene	exon	65246443	65246649	.	-	.	gene_id "XLOC_040728"; transcript_id "5_00110518"; exon_number "16"; gene_name "uc001xhs.2"; oId "uc001xhs.2"; nearest_ref "uc001xhs.2"; class_code "="; tss_id "TSS37197"; p_id "P37150";
chr14	hg19_knownGene	exon	65249008	65249271	.	-	.	gene_id "XLOC_040728"; transcript_id "5_00110518"; exon_number "17"; gene_name "uc001xhs.2"; oId "uc001xhs.2"; nearest_ref "uc001xhs.2"; class_code "="; tss_id "TSS37197"; p_id "P37150";
chr14	hg19_knownGene	exon	65250965	65251111	.	-	.	gene_id "XLOC_040728"; transcript_id "5_00110518"; exon_number "18"; gene_name "uc001xhs.2"; oId "uc001xhs.2"; nearest_ref "uc001xhs.2"; class_code "="; tss_id "TSS37197"; p_id "P37150";
chr14	hg19_knownGene	exon	65252255	65252345	.	-	.	gene_id "XLOC_040728"; transcript_id "5_00110518"; exon_number "19"; gene_name "uc001xhs.2"; oId "uc001xhs.2"; nearest_ref "uc001xhs.2"; class_code "="; tss_id "TSS37197"; p_id "P37150";
chr14	hg19_knownGene	exon	65252467	65252669	.	-	.	gene_id "XLOC_040728"; transcript_id "5_00110518"; exon_number "20"; gene_name "uc001xhs.2"; oId "uc001xhs.2"; nearest_ref "uc001xhs.2"; class_code "="; tss_id "TSS37197"; p_id "P37150";
chr14	hg19_knownGene	exon	65253122	65253878	.	-	.	gene_id "XLOC_040728"; transcript_id "5_00110518"; exon_number "21"; gene_name "uc001xhs.2"; oId "uc001xhs.2"; nearest_ref "uc001xhs.2"; class_code "="; tss_id "TSS37197"; p_id "P37150";
chr14	hg19_knownGene	exon	65258437	65258574	.	-	.	gene_id "XLOC_040728"; transcript_id "5_00110518"; exon_number "22"; gene_name "uc001xhs.2"; oId "uc001xhs.2"; nearest_ref "uc001xhs.2"; class_code "="; tss_id "TSS37197"; p_id "P37150";
chr14	hg19_knownGene	exon	65259715	65260585	.	-	.	gene_id "XLOC_040728"; transcript_id "5_00110518"; exon_number "23"; gene_name "uc001xhs.2"; oId "uc001xhs.2"; nearest_ref "uc001xhs.2"; class_code "="; tss_id "TSS37197"; p_id "P37150";
chr14	hg19_knownGene	exon	65261185	65261335	.	-	.	gene_id "XLOC_040728"; transcript_id "5_00110518"; exon_number "24"; gene_name "uc001xhs.2"; oId "uc001xhs.2"; nearest_ref "uc001xhs.2"; class_code "="; tss_id "TSS37197"; p_id "P37150";
chr14	hg19_knownGene	exon	65262055	65262357	.	-	.	gene_id "XLOC_040728"; transcript_id "5_00110518"; exon_number "25"; gene_name "uc001xhs.2"; oId "uc001xhs.2"; nearest_ref "uc001xhs.2"; class_code "="; tss_id "TSS37197"; p_id "P37150";
chr14	hg19_knownGene	exon	65263275	65263433	.	-	.	gene_id "XLOC_040728"; transcript_id "5_00110518"; exon_number "26"; gene_name "uc001xhs.2"; oId "uc001xhs.2"; nearest_ref "uc001xhs.2"; class_code "="; tss_id "TSS37197"; p_id "P37150";
chr14	hg19_knownGene	exon	65264447	65264564	.	-	.	gene_id "XLOC_040728"; transcript_id "5_00110518"; exon_number "27"; gene_name "uc001xhs.2"; oId "uc001xhs.2"; nearest_ref "uc001xhs.2"; class_code "="; tss_id "TSS37197"; p_id "P37150";
chr14	hg19_knownGene	exon	65266465	65266652	.	-	.	gene_id "XLOC_040728"; transcript_id "5_00110518"; exon_number "28"; gene_name "uc001xhs.2"; oId "uc001xhs.2"; nearest_ref "uc001xhs.2"; class_code "="; tss_id "TSS37197"; p_id "P37150";
chr14	hg19_knownGene	exon	65267474	65267586	.	-	.	gene_id "XLOC_040728"; transcript_id "5_00110518"; exon_number "29"; gene_name "uc001xhs.2"; oId "uc001xhs.2"; nearest_ref "uc001xhs.2"; class_code "="; tss_id "TSS37197"; p_id "P37150";
chr14	hg19_knownGene	exon	65268003	65268118	.	-	.	gene_id "XLOC_040728"; transcript_id "5_00110518"; exon_number "30"; gene_name "uc001xhs.2"; oId "uc001xhs.2"; nearest_ref "uc001xhs.2"; class_code "="; tss_id "TSS37197"; p_id "P37150";
chr14	hg19_knownGene	exon	65268472	65268552	.	-	.	gene_id "XLOC_040728"; transcript_id "5_00110518"; exon_number "31"; gene_name "uc001xhs.2"; oId "uc001xhs.2"; nearest_ref "uc001xhs.2"; class_code "="; tss_id "TSS37197"; p_id "P37150";
chr14	hg19_knownGene	exon	65268944	65269035	.	-	.	gene_id "XLOC_040728"; transcript_id "5_00110518"; exon_number "32"; gene_name "uc001xhs.2"; oId "uc001xhs.2"; nearest_ref "uc001xhs.2"; class_code "="; tss_id "TSS37197"; p_id "P37150";
chr14	hg19_knownGene	exon	65270325	65270498	.	-	.	gene_id "XLOC_040728"; transcript_id "5_00110518"; exon_number "33"; gene_name "uc001xhs.2"; oId "uc001xhs.2"; nearest_ref "uc001xhs.2"; class_code "="; tss_id "TSS37197"; p_id "P37150";
chr14	hg19_knownGene	exon	65271657	65271808	.	-	.	gene_id "XLOC_040728"; transcript_id "5_00110518"; exon_number "34"; gene_name "uc001xhs.2"; oId "uc001xhs.2"; nearest_ref "uc001xhs.2"; class_code "="; tss_id "TSS37197"; p_id "P37150";
chr14	hg19_knownGene	exon	65289665	65289863	.	-	.	gene_id "XLOC_040728"; transcript_id "5_00110518"; exon_number "35"; gene_name "uc001xhs.2"; oId "uc001xhs.2"; nearest_ref "uc001xhs.2"; class_code "="; tss_id "TSS37197"; p_id "P37150";
chr14	hg19_knownGene	exon	65346510	65346601	.	-	.	gene_id "XLOC_040728"; transcript_id "5_00110518"; exon_number "36"; gene_name "uc001xhs.2"; oId "uc001xhs.2"; nearest_ref "uc001xhs.2"; class_code "="; tss_id "TSS37197"; p_id "P37150";
chr14	hg19_knownGene	exon	65233151	65233519	.	-	.	gene_id "XLOC_040728"; transcript_id "5_00110519"; exon_number "1"; gene_name "uc001xhu.2"; oId "uc001xhu.2"; nearest_ref "uc001xhu.2"; class_code "="; tss_id "TSS37197"; p_id "P37149";
chr14	hg19_knownGene	exon	65234021	65234070	.	-	.	gene_id "XLOC_040728"; transcript_id "5_00110519"; exon_number "2"; gene_name "uc001xhu.2"; oId "uc001xhu.2"; nearest_ref "uc001xhu.2"; class_code "="; tss_id "TSS37197"; p_id "P37149";
chr14	hg19_knownGene	exon	65234381	65234577	.	-	.	gene_id "XLOC_040728"; transcript_id "5_00110519"; exon_number "3"; gene_name "uc001xhu.2"; oId "uc001xhu.2"; nearest_ref "uc001xhu.2"; class_code "="; tss_id "TSS37197"; p_id "P37149";
chr14	hg19_knownGene	exon	65235752	65235836	.	-	.	gene_id "XLOC_040728"; transcript_id "5_00110519"; exon_number "4"; gene_name "uc001xhu.2"; oId "uc001xhu.2"; nearest_ref "uc001xhu.2"; class_code "="; tss_id "TSS37197"; p_id "P37149";
chr14	hg19_knownGene	exon	65236308	65236446	.	-	.	gene_id "XLOC_040728"; transcript_id "5_00110519"; exon_number "5"; gene_name "uc001xhu.2"; oId "uc001xhu.2"; nearest_ref "uc001xhu.2"; class_code "="; tss_id "TSS37197"; p_id "P37149";
chr14	hg19_knownGene	exon	65237603	65237847	.	-	.	gene_id "XLOC_040728"; transcript_id "5_00110519"; exon_number "6"; gene_name "uc001xhu.2"; oId "uc001xhu.2"; nearest_ref "uc001xhu.2"; class_code "="; tss_id "TSS37197"; p_id "P37149";
chr14	hg19_knownGene	exon	65239298	65239672	.	-	.	gene_id "XLOC_040728"; transcript_id "5_00110519"; exon_number "7"; gene_name "uc001xhu.2"; oId "uc001xhu.2"; nearest_ref "uc001xhu.2"; class_code "="; tss_id "TSS37197"; p_id "P37149";
chr14	hg19_knownGene	exon	65239938	65240142	.	-	.	gene_id "XLOC_040728"; transcript_id "5_00110519"; exon_number "8"; gene_name "uc001xhu.2"; oId "uc001xhu.2"; nearest_ref "uc001xhu.2"; class_code "="; tss_id "TSS37197"; p_id "P37149";
chr14	hg19_knownGene	exon	65241115	65241245	.	-	.	gene_id "XLOC_040728"; transcript_id "5_00110519"; exon_number "9"; gene_name "uc001xhu.2"; oId "uc001xhu.2"; nearest_ref "uc001xhu.2"; class_code "="; tss_id "TSS37197"; p_id "P37149";
chr14	hg19_knownGene	exon	65241843	65242121	.	-	.	gene_id "XLOC_040728"; transcript_id "5_00110519"; exon_number "10"; gene_name "uc001xhu.2"; oId "uc001xhu.2"; nearest_ref "uc001xhu.2"; class_code "="; tss_id "TSS37197"; p_id "P37149";
chr14	hg19_knownGene	exon	65245875	65245964	.	-	.	gene_id "XLOC_040728"; transcript_id "5_00110519"; exon_number "11"; gene_name "uc001xhu.2"; oId "uc001xhu.2"; nearest_ref "uc001xhu.2"; class_code "="; tss_id "TSS37197"; p_id "P37149";
chr14	hg19_knownGene	exon	65246443	65246649	.	-	.	gene_id "XLOC_040728"; transcript_id "5_00110519"; exon_number "12"; gene_name "uc001xhu.2"; oId "uc001xhu.2"; nearest_ref "uc001xhu.2"; class_code "="; tss_id "TSS37197"; p_id "P37149";
chr14	hg19_knownGene	exon	65249008	65249271	.	-	.	gene_id "XLOC_040728"; transcript_id "5_00110519"; exon_number "13"; gene_name "uc001xhu.2"; oId "uc001xhu.2"; nearest_ref "uc001xhu.2"; class_code "="; tss_id "TSS37197"; p_id "P37149";
chr14	hg19_knownGene	exon	65250965	65251111	.	-	.	gene_id "XLOC_040728"; transcript_id "5_00110519"; exon_number "14"; gene_name "uc001xhu.2"; oId "uc001xhu.2"; nearest_ref "uc001xhu.2"; class_code "="; tss_id "TSS37197"; p_id "P37149";
chr14	hg19_knownGene	exon	65252255	65252345	.	-	.	gene_id "XLOC_040728"; transcript_id "5_00110519"; exon_number "15"; gene_name "uc001xhu.2"; oId "uc001xhu.2"; nearest_ref "uc001xhu.2"; class_code "="; tss_id "TSS37197"; p_id "P37149";
chr14	hg19_knownGene	exon	65252467	65252669	.	-	.	gene_id "XLOC_040728"; transcript_id "5_00110519"; exon_number "16"; gene_name "uc001xhu.2"; oId "uc001xhu.2"; nearest_ref "uc001xhu.2"; class_code "="; tss_id "TSS37197"; p_id "P37149";
chr14	hg19_knownGene	exon	65253122	65253878	.	-	.	gene_id "XLOC_040728"; transcript_id "5_00110519"; exon_number "17"; gene_name "uc001xhu.2"; oId "uc001xhu.2"; nearest_ref "uc001xhu.2"; class_code "="; tss_id "TSS37197"; p_id "P37149";
chr14	hg19_knownGene	exon	65258437	65258574	.	-	.	gene_id "XLOC_040728"; transcript_id "5_00110519"; exon_number "18"; gene_name "uc001xhu.2"; oId "uc001xhu.2"; nearest_ref "uc001xhu.2"; class_code "="; tss_id "TSS37197"; p_id "P37149";
chr14	hg19_knownGene	exon	65259715	65260585	.	-	.	gene_id "XLOC_040728"; transcript_id "5_00110519"; exon_number "19"; gene_name "uc001xhu.2"; oId "uc001xhu.2"; nearest_ref "uc001xhu.2"; class_code "="; tss_id "TSS37197"; p_id "P37149";
chr14	hg19_knownGene	exon	65261185	65261335	.	-	.	gene_id "XLOC_040728"; transcript_id "5_00110519"; exon_number "20"; gene_name "uc001xhu.2"; oId "uc001xhu.2"; nearest_ref "uc001xhu.2"; class_code "="; tss_id "TSS37197"; p_id "P37149";
chr14	hg19_knownGene	exon	65262055	65262357	.	-	.	gene_id "XLOC_040728"; transcript_id "5_00110519"; exon_number "21"; gene_name "uc001xhu.2"; oId "uc001xhu.2"; nearest_ref "uc001xhu.2"; class_code "="; tss_id "TSS37197"; p_id "P37149";
chr14	hg19_knownGene	exon	65263275	65263433	.	-	.	gene_id "XLOC_040728"; transcript_id "5_00110519"; exon_number "22"; gene_name "uc001xhu.2"; oId "uc001xhu.2"; nearest_ref "uc001xhu.2"; class_code "="; tss_id "TSS37197"; p_id "P37149";
chr14	hg19_knownGene	exon	65264447	65264564	.	-	.	gene_id "XLOC_040728"; transcript_id "5_00110519"; exon_number "23"; gene_name "uc001xhu.2"; oId "uc001xhu.2"; nearest_ref "uc001xhu.2"; class_code "="; tss_id "TSS37197"; p_id "P37149";
chr14	hg19_knownGene	exon	65266465	65266652	.	-	.	gene_id "XLOC_040728"; transcript_id "5_00110519"; exon_number "24"; gene_name "uc001xhu.2"; oId "uc001xhu.2"; nearest_ref "uc001xhu.2"; class_code "="; tss_id "TSS37197"; p_id "P37149";
chr14	hg19_knownGene	exon	65267474	65267586	.	-	.	gene_id "XLOC_040728"; transcript_id "5_00110519"; exon_number "25"; gene_name "uc001xhu.2"; oId "uc001xhu.2"; nearest_ref "uc001xhu.2"; class_code "="; tss_id "TSS37197"; p_id "P37149";
chr14	hg19_knownGene	exon	65268003	65268118	.	-	.	gene_id "XLOC_040728"; transcript_id "5_00110519"; exon_number "26"; gene_name "uc001xhu.2"; oId "uc001xhu.2"; nearest_ref "uc001xhu.2"; class_code "="; tss_id "TSS37197"; p_id "P37149";
chr14	hg19_knownGene	exon	65268472	65268552	.	-	.	gene_id "XLOC_040728"; transcript_id "5_00110519"; exon_number "27"; gene_name "uc001xhu.2"; oId "uc001xhu.2"; nearest_ref "uc001xhu.2"; class_code "="; tss_id "TSS37197"; p_id "P37149";
chr14	hg19_knownGene	exon	65268944	65269035	.	-	.	gene_id "XLOC_040728"; transcript_id "5_00110519"; exon_number "28"; gene_name "uc001xhu.2"; oId "uc001xhu.2"; nearest_ref "uc001xhu.2"; class_code "="; tss_id "TSS37197"; p_id "P37149";
chr14	hg19_knownGene	exon	65270325	65270498	.	-	.	gene_id "XLOC_040728"; transcript_id "5_00110519"; exon_number "29"; gene_name "uc001xhu.2"; oId "uc001xhu.2"; nearest_ref "uc001xhu.2"; class_code "="; tss_id "TSS37197"; p_id "P37149";
chr14	hg19_knownGene	exon	65271657	65271808	.	-	.	gene_id "XLOC_040728"; transcript_id "5_00110519"; exon_number "30"; gene_name "uc001xhu.2"; oId "uc001xhu.2"; nearest_ref "uc001xhu.2"; class_code "="; tss_id "TSS37197"; p_id "P37149";
chr14	hg19_knownGene	exon	65289665	65289863	.	-	.	gene_id "XLOC_040728"; transcript_id "5_00110519"; exon_number "31"; gene_name "uc001xhu.2"; oId "uc001xhu.2"; nearest_ref "uc001xhu.2"; class_code "="; tss_id "TSS37197"; p_id "P37149";
chr14	hg19_knownGene	exon	65346510	65346601	.	-	.	gene_id "XLOC_040728"; transcript_id "5_00110519"; exon_number "32"; gene_name "uc001xhu.2"; oId "uc001xhu.2"; nearest_ref "uc001xhu.2"; class_code "="; tss_id "TSS37197"; p_id "P37149";
chr14	hg19_knownGene	exon	65405872	65406556	.	-	.	gene_id "XLOC_040729"; transcript_id "5_00110521"; exon_number "1"; gene_name "uc010tsn.1"; oId "uc010tsn.1"; nearest_ref "uc010tsn.1"; class_code "="; tss_id "TSS37198"; p_id "P37151";
chr14	hg19_knownGene	exon	65409223	65409531	.	-	.	gene_id "XLOC_040729"; transcript_id "5_00110521"; exon_number "2"; gene_name "uc010tsn.1"; oId "uc010tsn.1"; nearest_ref "uc010tsn.1"; class_code "="; tss_id "TSS37198"; p_id "P37151";
chr14	hg19_knownGene	exon	65405872	65406556	.	-	.	gene_id "XLOC_040729"; transcript_id "5_00110520"; exon_number "1"; gene_name "uc001xhy.1"; oId "uc001xhy.1"; nearest_ref "uc001xhy.1"; class_code "="; tss_id "TSS37198";
chr14	hg19_knownGene	exon	65406711	65406916	.	-	.	gene_id "XLOC_040729"; transcript_id "5_00110520"; exon_number "2"; gene_name "uc001xhy.1"; oId "uc001xhy.1"; nearest_ref "uc001xhy.1"; class_code "="; tss_id "TSS37198";
chr14	hg19_knownGene	exon	65409223	65409531	.	-	.	gene_id "XLOC_040729"; transcript_id "5_00110520"; exon_number "3"; gene_name "uc001xhy.1"; oId "uc001xhy.1"; nearest_ref "uc001xhy.1"; class_code "="; tss_id "TSS37198";
chr14	hg19_knownGene	exon	65412532	65415230	.	-	.	gene_id "XLOC_040730"; transcript_id "5_00110522"; exon_number "1"; gene_name "uc010aqk.2"; oId "uc010aqk.2"; nearest_ref "uc010aqk.2"; class_code "="; tss_id "TSS37199";
chr14	hg19_knownGene	exon	65415386	65415451	.	-	.	gene_id "XLOC_040730"; transcript_id "5_00110522"; exon_number "2"; gene_name "uc010aqk.2"; oId "uc010aqk.2"; nearest_ref "uc010aqk.2"; class_code "="; tss_id "TSS37199";
chr14	hg19_knownGene	exon	65417043	65417132	.	-	.	gene_id "XLOC_040730"; transcript_id "5_00110522"; exon_number "3"; gene_name "uc010aqk.2"; oId "uc010aqk.2"; nearest_ref "uc010aqk.2"; class_code "="; tss_id "TSS37199";
chr14	hg19_knownGene	exon	65417297	65417869	.	-	.	gene_id "XLOC_040730"; transcript_id "5_00110522"; exon_number "4"; gene_name "uc010aqk.2"; oId "uc010aqk.2"; nearest_ref "uc010aqk.2"; class_code "="; tss_id "TSS37199";
chr14	hg19_knownGene	exon	65418321	65418381	.	-	.	gene_id "XLOC_040730"; transcript_id "5_00110522"; exon_number "5"; gene_name "uc010aqk.2"; oId "uc010aqk.2"; nearest_ref "uc010aqk.2"; class_code "="; tss_id "TSS37199";
chr14	hg19_knownGene	exon	65419229	65419289	.	-	.	gene_id "XLOC_040730"; transcript_id "5_00110522"; exon_number "6"; gene_name "uc010aqk.2"; oId "uc010aqk.2"; nearest_ref "uc010aqk.2"; class_code "="; tss_id "TSS37199";
chr14	hg19_knownGene	exon	65438526	65438612	.	-	.	gene_id "XLOC_040730"; transcript_id "5_00110522"; exon_number "7"; gene_name "uc010aqk.2"; oId "uc010aqk.2"; nearest_ref "uc010aqk.2"; class_code "="; tss_id "TSS37199";
chr14	hg19_knownGene	exon	65412532	65415230	.	-	.	gene_id "XLOC_040730"; transcript_id "5_00110525"; exon_number "1"; gene_name "uc001xhz.2"; oId "uc001xhz.2"; nearest_ref "uc001xhz.2"; class_code "="; tss_id "TSS37200"; p_id "P37152";
chr14	hg19_knownGene	exon	65415386	65415451	.	-	.	gene_id "XLOC_040730"; transcript_id "5_00110525"; exon_number "2"; gene_name "uc001xhz.2"; oId "uc001xhz.2"; nearest_ref "uc001xhz.2"; class_code "="; tss_id "TSS37200"; p_id "P37152";
chr14	hg19_knownGene	exon	65417043	65417132	.	-	.	gene_id "XLOC_040730"; transcript_id "5_00110525"; exon_number "3"; gene_name "uc001xhz.2"; oId "uc001xhz.2"; nearest_ref "uc001xhz.2"; class_code "="; tss_id "TSS37200"; p_id "P37152";
chr14	hg19_knownGene	exon	65417661	65417869	.	-	.	gene_id "XLOC_040730"; transcript_id "5_00110525"; exon_number "4"; gene_name "uc001xhz.2"; oId "uc001xhz.2"; nearest_ref "uc001xhz.2"; class_code "="; tss_id "TSS37200"; p_id "P37152";
chr14	hg19_knownGene	exon	65418321	65418381	.	-	.	gene_id "XLOC_040730"; transcript_id "5_00110525"; exon_number "5"; gene_name "uc001xhz.2"; oId "uc001xhz.2"; nearest_ref "uc001xhz.2"; class_code "="; tss_id "TSS37200"; p_id "P37152";
chr14	hg19_knownGene	exon	65419229	65419289	.	-	.	gene_id "XLOC_040730"; transcript_id "5_00110525"; exon_number "6"; gene_name "uc001xhz.2"; oId "uc001xhz.2"; nearest_ref "uc001xhz.2"; class_code "="; tss_id "TSS37200"; p_id "P37152";
chr14	hg19_knownGene	exon	65438671	65438875	.	-	.	gene_id "XLOC_040730"; transcript_id "5_00110525"; exon_number "7"; gene_name "uc001xhz.2"; oId "uc001xhz.2"; nearest_ref "uc001xhz.2"; class_code "="; tss_id "TSS37200"; p_id "P37152";
chr14	Cufflinks	exon	65412532	65415230	.	-	.	gene_id "XLOC_040730"; transcript_id "5_00110524"; exon_number "1"; gene_name "uc001xhz.2"; oId "SC3.6259.2"; nearest_ref "uc001xhz.2"; class_code "j"; tss_id "TSS37200";
chr14	Cufflinks	exon	65415386	65415451	.	-	.	gene_id "XLOC_040730"; transcript_id "5_00110524"; exon_number "2"; gene_name "uc001xhz.2"; oId "SC3.6259.2"; nearest_ref "uc001xhz.2"; class_code "j"; tss_id "TSS37200";
chr14	Cufflinks	exon	65417043	65417132	.	-	.	gene_id "XLOC_040730"; transcript_id "5_00110524"; exon_number "3"; gene_name "uc001xhz.2"; oId "SC3.6259.2"; nearest_ref "uc001xhz.2"; class_code "j"; tss_id "TSS37200";
chr14	Cufflinks	exon	65417297	65417869	.	-	.	gene_id "XLOC_040730"; transcript_id "5_00110524"; exon_number "4"; gene_name "uc001xhz.2"; oId "SC3.6259.2"; nearest_ref "uc001xhz.2"; class_code "j"; tss_id "TSS37200";
chr14	Cufflinks	exon	65418321	65418381	.	-	.	gene_id "XLOC_040730"; transcript_id "5_00110524"; exon_number "5"; gene_name "uc001xhz.2"; oId "SC3.6259.2"; nearest_ref "uc001xhz.2"; class_code "j"; tss_id "TSS37200";
chr14	Cufflinks	exon	65419229	65419289	.	-	.	gene_id "XLOC_040730"; transcript_id "5_00110524"; exon_number "6"; gene_name "uc001xhz.2"; oId "SC3.6259.2"; nearest_ref "uc001xhz.2"; class_code "j"; tss_id "TSS37200";
chr14	Cufflinks	exon	65438671	65438875	.	-	.	gene_id "XLOC_040730"; transcript_id "5_00110524"; exon_number "7"; gene_name "uc001xhz.2"; oId "SC3.6259.2"; nearest_ref "uc001xhz.2"; class_code "j"; tss_id "TSS37200";
chr14	Cufflinks	exon	65472892	65473002	.	-	.	gene_id "XLOC_040731"; transcript_id "5_00110526"; exon_number "1"; gene_name "uc001xic.1"; oId "uc001xic.1_ext"; nearest_ref "uc001xic.1"; class_code "="; tss_id "TSS37201"; p_id "P37153";
chr14	Cufflinks	exon	65560426	65560533	.	-	.	gene_id "XLOC_040731"; transcript_id "5_00110526"; exon_number "2"; gene_name "uc001xic.1"; oId "uc001xic.1_ext"; nearest_ref "uc001xic.1"; class_code "="; tss_id "TSS37201"; p_id "P37153";
chr14	Cufflinks	exon	65568264	65568290	.	-	.	gene_id "XLOC_040731"; transcript_id "5_00110526"; exon_number "3"; gene_name "uc001xic.1"; oId "uc001xic.1_ext"; nearest_ref "uc001xic.1"; class_code "="; tss_id "TSS37201"; p_id "P37153";
chr14	Cufflinks	exon	65569022	65569418	.	-	.	gene_id "XLOC_040731"; transcript_id "5_00110526"; exon_number "4"; gene_name "uc001xic.1"; oId "uc001xic.1_ext"; nearest_ref "uc001xic.1"; class_code "="; tss_id "TSS37201"; p_id "P37153";
chr14	hg19_knownGene	exon	65541845	65543381	.	-	.	gene_id "XLOC_040731"; transcript_id "5_00110531"; exon_number "1"; gene_name "uc010aql.1"; oId "uc010aql.1"; nearest_ref "uc010aql.1"; class_code "="; tss_id "TSS37202"; p_id "P37160";
chr14	hg19_knownGene	exon	65569022	65569227	.	-	.	gene_id "XLOC_040731"; transcript_id "5_00110531"; exon_number "2"; gene_name "uc010aql.1"; oId "uc010aql.1"; nearest_ref "uc010aql.1"; class_code "="; tss_id "TSS37202"; p_id "P37160";
chr14	Cufflinks	exon	65541845	65543381	.	-	.	gene_id "XLOC_040731"; transcript_id "5_00112152"; exon_number "1"; gene_name "uc001xik.2"; oId "upf3.6505.2"; nearest_ref "uc001xik.2"; class_code "j"; tss_id "TSS37202";
chr14	Cufflinks	exon	65544046	65544146	.	-	.	gene_id "XLOC_040731"; transcript_id "5_00112152"; exon_number "2"; gene_name "uc001xik.2"; oId "upf3.6505.2"; nearest_ref "uc001xik.2"; class_code "j"; tss_id "TSS37202";
chr14	Cufflinks	exon	65544281	65544361	.	-	.	gene_id "XLOC_040731"; transcript_id "5_00112152"; exon_number "3"; gene_name "uc001xik.2"; oId "upf3.6505.2"; nearest_ref "uc001xik.2"; class_code "j"; tss_id "TSS37202";
chr14	Cufflinks	exon	65544631	65544754	.	-	.	gene_id "XLOC_040731"; transcript_id "5_00112152"; exon_number "4"; gene_name "uc001xik.2"; oId "upf3.6505.2"; nearest_ref "uc001xik.2"; class_code "j"; tss_id "TSS37202";
chr14	Cufflinks	exon	65560426	65560533	.	-	.	gene_id "XLOC_040731"; transcript_id "5_00112152"; exon_number "5"; gene_name "uc001xik.2"; oId "upf3.6505.2"; nearest_ref "uc001xik.2"; class_code "j"; tss_id "TSS37202";
chr14	Cufflinks	exon	65568264	65568290	.	-	.	gene_id "XLOC_040731"; transcript_id "5_00112152"; exon_number "6"; gene_name "uc001xik.2"; oId "upf3.6505.2"; nearest_ref "uc001xik.2"; class_code "j"; tss_id "TSS37202";
chr14	Cufflinks	exon	65569022	65569237	.	-	.	gene_id "XLOC_040731"; transcript_id "5_00112152"; exon_number "7"; gene_name "uc001xik.2"; oId "upf3.6505.2"; nearest_ref "uc001xik.2"; class_code "j"; tss_id "TSS37202";
chr14	Cufflinks	exon	65541845	65543381	.	-	.	gene_id "XLOC_040731"; transcript_id "5_00110530"; exon_number "1"; gene_name "uc001xih.1"; oId "uc001xih.1_ext"; nearest_ref "uc001xih.1"; class_code "="; tss_id "TSS37201";
chr14	Cufflinks	exon	65544062	65544146	.	-	.	gene_id "XLOC_040731"; transcript_id "5_00110530"; exon_number "2"; gene_name "uc001xih.1"; oId "uc001xih.1_ext"; nearest_ref "uc001xih.1"; class_code "="; tss_id "TSS37201";
chr14	Cufflinks	exon	65544631	65544754	.	-	.	gene_id "XLOC_040731"; transcript_id "5_00110530"; exon_number "3"; gene_name "uc001xih.1"; oId "uc001xih.1_ext"; nearest_ref "uc001xih.1"; class_code "="; tss_id "TSS37201";
chr14	Cufflinks	exon	65560426	65560533	.	-	.	gene_id "XLOC_040731"; transcript_id "5_00110530"; exon_number "4"; gene_name "uc001xih.1"; oId "uc001xih.1_ext"; nearest_ref "uc001xih.1"; class_code "="; tss_id "TSS37201";
chr14	Cufflinks	exon	65568264	65568290	.	-	.	gene_id "XLOC_040731"; transcript_id "5_00110530"; exon_number "5"; gene_name "uc001xih.1"; oId "uc001xih.1_ext"; nearest_ref "uc001xih.1"; class_code "="; tss_id "TSS37201";
chr14	Cufflinks	exon	65569022	65569418	.	-	.	gene_id "XLOC_040731"; transcript_id "5_00110530"; exon_number "6"; gene_name "uc001xih.1"; oId "uc001xih.1_ext"; nearest_ref "uc001xih.1"; class_code "="; tss_id "TSS37201";
chr14	Cufflinks	exon	65541845	65543381	.	-	.	gene_id "XLOC_040731"; transcript_id "5_00110529"; exon_number "1"; gene_name "uc001xig.1"; oId "uc001xig.1_ext"; nearest_ref "uc001xig.1"; class_code "="; tss_id "TSS37201"; p_id "P37159";
chr14	Cufflinks	exon	65544631	65544754	.	-	.	gene_id "XLOC_040731"; transcript_id "5_00110529"; exon_number "2"; gene_name "uc001xig.1"; oId "uc001xig.1_ext"; nearest_ref "uc001xig.1"; class_code "="; tss_id "TSS37201"; p_id "P37159";
chr14	Cufflinks	exon	65560426	65560533	.	-	.	gene_id "XLOC_040731"; transcript_id "5_00110529"; exon_number "3"; gene_name "uc001xig.1"; oId "uc001xig.1_ext"; nearest_ref "uc001xig.1"; class_code "="; tss_id "TSS37201"; p_id "P37159";
chr14	Cufflinks	exon	65569022	65569418	.	-	.	gene_id "XLOC_040731"; transcript_id "5_00110529"; exon_number "4"; gene_name "uc001xig.1"; oId "uc001xig.1_ext"; nearest_ref "uc001xig.1"; class_code "="; tss_id "TSS37201"; p_id "P37159";
chr14	Cufflinks	exon	65541845	65543381	.	-	.	gene_id "XLOC_040731"; transcript_id "5_00110528"; exon_number "1"; gene_name "uc001xif.1"; oId "uc001xif.1_ext"; nearest_ref "uc001xif.1"; class_code "="; tss_id "TSS37201"; p_id "P37158";
chr14	Cufflinks	exon	65544631	65544754	.	-	.	gene_id "XLOC_040731"; transcript_id "5_00110528"; exon_number "2"; gene_name "uc001xif.1"; oId "uc001xif.1_ext"; nearest_ref "uc001xif.1"; class_code "="; tss_id "TSS37201"; p_id "P37158";
chr14	Cufflinks	exon	65560426	65560533	.	-	.	gene_id "XLOC_040731"; transcript_id "5_00110528"; exon_number "3"; gene_name "uc001xif.1"; oId "uc001xif.1_ext"; nearest_ref "uc001xif.1"; class_code "="; tss_id "TSS37201"; p_id "P37158";
chr14	Cufflinks	exon	65568264	65568290	.	-	.	gene_id "XLOC_040731"; transcript_id "5_00110528"; exon_number "4"; gene_name "uc001xif.1"; oId "uc001xif.1_ext"; nearest_ref "uc001xif.1"; class_code "="; tss_id "TSS37201"; p_id "P37158";
chr14	Cufflinks	exon	65569022	65569418	.	-	.	gene_id "XLOC_040731"; transcript_id "5_00110528"; exon_number "5"; gene_name "uc001xif.1"; oId "uc001xif.1_ext"; nearest_ref "uc001xif.1"; class_code "="; tss_id "TSS37201"; p_id "P37158";
chr14	Cufflinks	exon	65541845	65543381	.	-	.	gene_id "XLOC_040731"; transcript_id "5_00110527"; exon_number "1"; gene_name "uc001xie.1"; oId "uc001xie.1_ext"; nearest_ref "uc001xie.1"; class_code "="; tss_id "TSS37201"; p_id "P37157";
chr14	Cufflinks	exon	65544046	65544146	.	-	.	gene_id "XLOC_040731"; transcript_id "5_00110527"; exon_number "2"; gene_name "uc001xie.1"; oId "uc001xie.1_ext"; nearest_ref "uc001xie.1"; class_code "="; tss_id "TSS37201"; p_id "P37157";
chr14	Cufflinks	exon	65544631	65544754	.	-	.	gene_id "XLOC_040731"; transcript_id "5_00110527"; exon_number "3"; gene_name "uc001xie.1"; oId "uc001xie.1_ext"; nearest_ref "uc001xie.1"; class_code "="; tss_id "TSS37201"; p_id "P37157";
chr14	Cufflinks	exon	65560426	65560533	.	-	.	gene_id "XLOC_040731"; transcript_id "5_00110527"; exon_number "4"; gene_name "uc001xie.1"; oId "uc001xie.1_ext"; nearest_ref "uc001xie.1"; class_code "="; tss_id "TSS37201"; p_id "P37157";
chr14	Cufflinks	exon	65568264	65568290	.	-	.	gene_id "XLOC_040731"; transcript_id "5_00110527"; exon_number "5"; gene_name "uc001xie.1"; oId "uc001xie.1_ext"; nearest_ref "uc001xie.1"; class_code "="; tss_id "TSS37201"; p_id "P37157";
chr14	Cufflinks	exon	65569022	65569418	.	-	.	gene_id "XLOC_040731"; transcript_id "5_00110527"; exon_number "6"; gene_name "uc001xie.1"; oId "uc001xie.1_ext"; nearest_ref "uc001xie.1"; class_code "="; tss_id "TSS37201"; p_id "P37157";
chr14	hg19_knownGene	exon	65544062	65544146	.	-	.	gene_id "XLOC_040731"; transcript_id "5_00110532"; exon_number "1"; gene_name "uc001xii.1"; oId "uc001xii.1"; nearest_ref "uc001xii.1"; class_code "="; tss_id "TSS37202"; p_id "P37156";
chr14	hg19_knownGene	exon	65544631	65544754	.	-	.	gene_id "XLOC_040731"; transcript_id "5_00110532"; exon_number "2"; gene_name "uc001xii.1"; oId "uc001xii.1"; nearest_ref "uc001xii.1"; class_code "="; tss_id "TSS37202"; p_id "P37156";
chr14	hg19_knownGene	exon	65560426	65560533	.	-	.	gene_id "XLOC_040731"; transcript_id "5_00110532"; exon_number "3"; gene_name "uc001xii.1"; oId "uc001xii.1"; nearest_ref "uc001xii.1"; class_code "="; tss_id "TSS37202"; p_id "P37156";
chr14	hg19_knownGene	exon	65569022	65569227	.	-	.	gene_id "XLOC_040731"; transcript_id "5_00110532"; exon_number "4"; gene_name "uc001xii.1"; oId "uc001xii.1"; nearest_ref "uc001xii.1"; class_code "="; tss_id "TSS37202"; p_id "P37156";
chr14	hg19_knownGene	exon	65544521	65544754	.	-	.	gene_id "XLOC_040731"; transcript_id "5_00110533"; exon_number "1"; gene_name "uc001xij.1"; oId "uc001xij.1"; nearest_ref "uc001xij.1"; class_code "="; tss_id "TSS37202"; p_id "P37154";
chr14	hg19_knownGene	exon	65560426	65560533	.	-	.	gene_id "XLOC_040731"; transcript_id "5_00110533"; exon_number "2"; gene_name "uc001xij.1"; oId "uc001xij.1"; nearest_ref "uc001xij.1"; class_code "="; tss_id "TSS37202"; p_id "P37154";
chr14	hg19_knownGene	exon	65568264	65568290	.	-	.	gene_id "XLOC_040731"; transcript_id "5_00110533"; exon_number "3"; gene_name "uc001xij.1"; oId "uc001xij.1"; nearest_ref "uc001xij.1"; class_code "="; tss_id "TSS37202"; p_id "P37154";
chr14	hg19_knownGene	exon	65569022	65569227	.	-	.	gene_id "XLOC_040731"; transcript_id "5_00110533"; exon_number "4"; gene_name "uc001xij.1"; oId "uc001xij.1"; nearest_ref "uc001xij.1"; class_code "="; tss_id "TSS37202"; p_id "P37154";
chr14	Cufflinks	exon	65550463	65551017	.	-	.	gene_id "XLOC_040731"; transcript_id "5_00110534"; exon_number "1"; gene_name "uc001xik.2"; oId "uc001xik.2_ext"; nearest_ref "uc001xik.2"; class_code "="; tss_id "TSS37201"; p_id "P37155";
chr14	Cufflinks	exon	65560426	65560533	.	-	.	gene_id "XLOC_040731"; transcript_id "5_00110534"; exon_number "2"; gene_name "uc001xik.2"; oId "uc001xik.2_ext"; nearest_ref "uc001xik.2"; class_code "="; tss_id "TSS37201"; p_id "P37155";
chr14	Cufflinks	exon	65568264	65568290	.	-	.	gene_id "XLOC_040731"; transcript_id "5_00110534"; exon_number "3"; gene_name "uc001xik.2"; oId "uc001xik.2_ext"; nearest_ref "uc001xik.2"; class_code "="; tss_id "TSS37201"; p_id "P37155";
chr14	Cufflinks	exon	65569022	65569418	.	-	.	gene_id "XLOC_040731"; transcript_id "5_00110534"; exon_number "4"; gene_name "uc001xik.2"; oId "uc001xik.2_ext"; nearest_ref "uc001xik.2"; class_code "="; tss_id "TSS37201"; p_id "P37155";
chr14	Cufflinks	exon	65520082	65520277	.	-	.	gene_id "XLOC_040732"; transcript_id "5_00112912"; exon_number "1"; gene_name "uc001xic.1"; oId "upf1_r4.11133.1"; nearest_ref "uc001xic.1"; class_code "i";
chr14	Cufflinks	exon	65535515	65536112	.	-	.	gene_id "XLOC_040733"; transcript_id "5_00112913"; exon_number "1"; gene_name "uc001xic.1"; oId "upf1_r4.11136.1"; nearest_ref "uc001xic.1"; class_code "i";
chr14	Cufflinks	exon	65536551	65537015	.	-	.	gene_id "XLOC_040734"; transcript_id "5_00111634"; exon_number "1"; gene_name "uc001xic.1"; oId "SC4.9429.1"; nearest_ref "uc001xic.1"; class_code "i";
chr14	hg19_knownGene	exon	65679612	65680644	.	-	.	gene_id "XLOC_040735"; transcript_id "5_00110535"; exon_number "1"; gene_name "uc001xil.2"; oId "uc001xil.2"; nearest_ref "uc001xil.2"; class_code "="; tss_id "TSS37203";
chr14	hg19_knownGene	exon	65684419	65684508	.	-	.	gene_id "XLOC_040735"; transcript_id "5_00110535"; exon_number "2"; gene_name "uc001xil.2"; oId "uc001xil.2"; nearest_ref "uc001xil.2"; class_code "="; tss_id "TSS37203";
chr14	hg19_knownGene	exon	65685225	65685413	.	-	.	gene_id "XLOC_040735"; transcript_id "5_00110535"; exon_number "3"; gene_name "uc001xil.2"; oId "uc001xil.2"; nearest_ref "uc001xil.2"; class_code "="; tss_id "TSS37203";
chr14	hg19_knownGene	exon	65688937	65689065	.	-	.	gene_id "XLOC_040735"; transcript_id "5_00110535"; exon_number "4"; gene_name "uc001xil.2"; oId "uc001xil.2"; nearest_ref "uc001xil.2"; class_code "="; tss_id "TSS37203";
chr14	hg19_knownGene	exon	65877313	65879335	.	-	.	gene_id "XLOC_040736"; transcript_id "5_00110536"; exon_number "1"; gene_name "uc001xim.3"; oId "uc001xim.3"; nearest_ref "uc001xim.3"; class_code "="; p_id "P37161";
chr14	Cufflinks	exon	66347567	66347786	.	-	.	gene_id "XLOC_040737"; transcript_id "5_00110537"; exon_number "1"; oId "SC4.9388.1"; class_code ".";
chr14	Cufflinks	exon	66367488	66367619	.	-	.	gene_id "XLOC_040738"; transcript_id "5_00112914"; exon_number "1"; oId "upf1_r4.11057.1"; class_code "u";
chr14	Cufflinks	exon	66479154	66480647	.	-	.	gene_id "XLOC_040739"; transcript_id "5_00110538"; exon_number "1"; gene_name "uc001xit.2"; oId "uc001xit.2_ext"; nearest_ref "uc001xit.2"; class_code "c";
chr14	hg19_knownGene	exon	66961382	66961574	.	-	.	gene_id "XLOC_040740"; transcript_id "5_00110539"; exon_number "1"; gene_name "uc010tsr.1"; oId "uc010tsr.1"; nearest_ref "uc010tsr.1"; class_code "="; tss_id "TSS37204"; p_id "P37162";
chr14	hg19_knownGene	exon	66962980	66963060	.	-	.	gene_id "XLOC_040740"; transcript_id "5_00110539"; exon_number "2"; gene_name "uc010tsr.1"; oId "uc010tsr.1"; nearest_ref "uc010tsr.1"; class_code "="; tss_id "TSS37204"; p_id "P37162";
chr14	hg19_knownGene	exon	66972003	66972063	.	-	.	gene_id "XLOC_040740"; transcript_id "5_00110539"; exon_number "3"; gene_name "uc010tsr.1"; oId "uc010tsr.1"; nearest_ref "uc010tsr.1"; class_code "="; tss_id "TSS37204"; p_id "P37162";
chr14	hg19_knownGene	exon	66974361	66974504	.	-	.	gene_id "XLOC_040740"; transcript_id "5_00110539"; exon_number "4"; gene_name "uc010tsr.1"; oId "uc010tsr.1"; nearest_ref "uc010tsr.1"; class_code "="; tss_id "TSS37204"; p_id "P37162";
chr14	Cufflinks	exon	67705864	67706690	.	-	.	gene_id "XLOC_040741"; transcript_id "5_00111635"; exon_number "1"; oId "SC4.9391.1"; class_code "u";
chr14	Cufflinks	exon	67706846	67707836	.	-	.	gene_id "XLOC_040742"; transcript_id "5_00112915"; exon_number "1"; oId "upf1_r4.11059.1"; class_code "u";
chr14	Cufflinks	exon	67761090	67761704	.	-	.	gene_id "XLOC_040743"; transcript_id "5_00110540"; exon_number "1"; gene_name "uc001xje.2"; oId "uc001xje.2_ext"; nearest_ref "uc001xje.2"; class_code "="; tss_id "TSS37205";
chr14	Cufflinks	exon	67770777	67770794	.	-	.	gene_id "XLOC_040743"; transcript_id "5_00110540"; exon_number "2"; gene_name "uc001xje.2"; oId "uc001xje.2_ext"; nearest_ref "uc001xje.2"; class_code "="; tss_id "TSS37205";
chr14	Cufflinks	exon	67778775	67778900	.	-	.	gene_id "XLOC_040743"; transcript_id "5_00110540"; exon_number "3"; gene_name "uc001xje.2"; oId "uc001xje.2_ext"; nearest_ref "uc001xje.2"; class_code "="; tss_id "TSS37205";
chr14	Cufflinks	exon	67803364	67803455	.	-	.	gene_id "XLOC_040743"; transcript_id "5_00110540"; exon_number "4"; gene_name "uc001xje.2"; oId "uc001xje.2_ext"; nearest_ref "uc001xje.2"; class_code "="; tss_id "TSS37205";
chr14	Cufflinks	exon	67805278	67805479	.	-	.	gene_id "XLOC_040743"; transcript_id "5_00110540"; exon_number "5"; gene_name "uc001xje.2"; oId "uc001xje.2_ext"; nearest_ref "uc001xje.2"; class_code "="; tss_id "TSS37205";
chr14	Cufflinks	exon	67807157	67807235	.	-	.	gene_id "XLOC_040743"; transcript_id "5_00110540"; exon_number "6"; gene_name "uc001xje.2"; oId "uc001xje.2_ext"; nearest_ref "uc001xje.2"; class_code "="; tss_id "TSS37205";
chr14	Cufflinks	exon	67810089	67810155	.	-	.	gene_id "XLOC_040743"; transcript_id "5_00110540"; exon_number "7"; gene_name "uc001xje.2"; oId "uc001xje.2_ext"; nearest_ref "uc001xje.2"; class_code "="; tss_id "TSS37205";
chr14	Cufflinks	exon	67812485	67812588	.	-	.	gene_id "XLOC_040743"; transcript_id "5_00110540"; exon_number "8"; gene_name "uc001xje.2"; oId "uc001xje.2_ext"; nearest_ref "uc001xje.2"; class_code "="; tss_id "TSS37205";
chr14	Cufflinks	exon	67814126	67814170	.	-	.	gene_id "XLOC_040743"; transcript_id "5_00110540"; exon_number "9"; gene_name "uc001xje.2"; oId "uc001xje.2_ext"; nearest_ref "uc001xje.2"; class_code "="; tss_id "TSS37205";
chr14	Cufflinks	exon	67815754	67815821	.	-	.	gene_id "XLOC_040743"; transcript_id "5_00110540"; exon_number "10"; gene_name "uc001xje.2"; oId "uc001xje.2_ext"; nearest_ref "uc001xje.2"; class_code "="; tss_id "TSS37205";
chr14	Cufflinks	exon	67817328	67817407	.	-	.	gene_id "XLOC_040743"; transcript_id "5_00110540"; exon_number "11"; gene_name "uc001xje.2"; oId "uc001xje.2_ext"; nearest_ref "uc001xje.2"; class_code "="; tss_id "TSS37205";
chr14	Cufflinks	exon	67819640	67819757	.	-	.	gene_id "XLOC_040743"; transcript_id "5_00110540"; exon_number "12"; gene_name "uc001xje.2"; oId "uc001xje.2_ext"; nearest_ref "uc001xje.2"; class_code "="; tss_id "TSS37205";
chr14	Cufflinks	exon	67826375	67827002	.	-	.	gene_id "XLOC_040743"; transcript_id "5_00110540"; exon_number "13"; gene_name "uc001xje.2"; oId "uc001xje.2_ext"; nearest_ref "uc001xje.2"; class_code "="; tss_id "TSS37205";
chr14	Cufflinks	exon	67804217	67804226	.	-	.	gene_id "XLOC_040743"; transcript_id "5_00110541"; exon_number "1"; gene_name "uc001xjf.2"; oId "SC3.6218.2"; nearest_ref "uc001xjf.2"; class_code "j"; tss_id "TSS37206";
chr14	Cufflinks	exon	67804792	67805479	.	-	.	gene_id "XLOC_040743"; transcript_id "5_00110541"; exon_number "2"; gene_name "uc001xjf.2"; oId "SC3.6218.2"; nearest_ref "uc001xjf.2"; class_code "j"; tss_id "TSS37206";
chr14	Cufflinks	exon	67807157	67807235	.	-	.	gene_id "XLOC_040743"; transcript_id "5_00110541"; exon_number "3"; gene_name "uc001xjf.2"; oId "SC3.6218.2"; nearest_ref "uc001xjf.2"; class_code "j"; tss_id "TSS37206";
chr14	Cufflinks	exon	67812485	67812588	.	-	.	gene_id "XLOC_040743"; transcript_id "5_00110541"; exon_number "4"; gene_name "uc001xjf.2"; oId "SC3.6218.2"; nearest_ref "uc001xjf.2"; class_code "j"; tss_id "TSS37206";
chr14	Cufflinks	exon	67814126	67814170	.	-	.	gene_id "XLOC_040743"; transcript_id "5_00110541"; exon_number "5"; gene_name "uc001xjf.2"; oId "SC3.6218.2"; nearest_ref "uc001xjf.2"; class_code "j"; tss_id "TSS37206";
chr14	Cufflinks	exon	67815754	67815821	.	-	.	gene_id "XLOC_040743"; transcript_id "5_00110541"; exon_number "6"; gene_name "uc001xjf.2"; oId "SC3.6218.2"; nearest_ref "uc001xjf.2"; class_code "j"; tss_id "TSS37206";
chr14	Cufflinks	exon	67817328	67817407	.	-	.	gene_id "XLOC_040743"; transcript_id "5_00110541"; exon_number "7"; gene_name "uc001xjf.2"; oId "SC3.6218.2"; nearest_ref "uc001xjf.2"; class_code "j"; tss_id "TSS37206";
chr14	Cufflinks	exon	67819640	67819757	.	-	.	gene_id "XLOC_040743"; transcript_id "5_00110541"; exon_number "8"; gene_name "uc001xjf.2"; oId "SC3.6218.2"; nearest_ref "uc001xjf.2"; class_code "j"; tss_id "TSS37206";
chr14	Cufflinks	exon	67826375	67826591	.	-	.	gene_id "XLOC_040743"; transcript_id "5_00110541"; exon_number "9"; gene_name "uc001xjf.2"; oId "SC3.6218.2"; nearest_ref "uc001xjf.2"; class_code "j"; tss_id "TSS37206";
chr14	Cufflinks	exon	67804590	67805479	.	-	.	gene_id "XLOC_040743"; transcript_id "5_00110542"; exon_number "1"; gene_name "uc001xjf.2"; oId "uc001xjf.2_ext"; nearest_ref "uc001xjf.2"; class_code "="; tss_id "TSS37205"; p_id "P37163";
chr14	Cufflinks	exon	67807157	67807235	.	-	.	gene_id "XLOC_040743"; transcript_id "5_00110542"; exon_number "2"; gene_name "uc001xjf.2"; oId "uc001xjf.2_ext"; nearest_ref "uc001xjf.2"; class_code "="; tss_id "TSS37205"; p_id "P37163";
chr14	Cufflinks	exon	67810089	67810155	.	-	.	gene_id "XLOC_040743"; transcript_id "5_00110542"; exon_number "3"; gene_name "uc001xjf.2"; oId "uc001xjf.2_ext"; nearest_ref "uc001xjf.2"; class_code "="; tss_id "TSS37205"; p_id "P37163";
chr14	Cufflinks	exon	67812485	67812588	.	-	.	gene_id "XLOC_040743"; transcript_id "5_00110542"; exon_number "4"; gene_name "uc001xjf.2"; oId "uc001xjf.2_ext"; nearest_ref "uc001xjf.2"; class_code "="; tss_id "TSS37205"; p_id "P37163";
chr14	Cufflinks	exon	67814126	67814170	.	-	.	gene_id "XLOC_040743"; transcript_id "5_00110542"; exon_number "5"; gene_name "uc001xjf.2"; oId "uc001xjf.2_ext"; nearest_ref "uc001xjf.2"; class_code "="; tss_id "TSS37205"; p_id "P37163";
chr14	Cufflinks	exon	67815754	67815821	.	-	.	gene_id "XLOC_040743"; transcript_id "5_00110542"; exon_number "6"; gene_name "uc001xjf.2"; oId "uc001xjf.2_ext"; nearest_ref "uc001xjf.2"; class_code "="; tss_id "TSS37205"; p_id "P37163";
chr14	Cufflinks	exon	67817328	67817407	.	-	.	gene_id "XLOC_040743"; transcript_id "5_00110542"; exon_number "7"; gene_name "uc001xjf.2"; oId "uc001xjf.2_ext"; nearest_ref "uc001xjf.2"; class_code "="; tss_id "TSS37205"; p_id "P37163";
chr14	Cufflinks	exon	67819640	67819757	.	-	.	gene_id "XLOC_040743"; transcript_id "5_00110542"; exon_number "8"; gene_name "uc001xjf.2"; oId "uc001xjf.2_ext"; nearest_ref "uc001xjf.2"; class_code "="; tss_id "TSS37205"; p_id "P37163";
chr14	Cufflinks	exon	67826375	67827023	.	-	.	gene_id "XLOC_040743"; transcript_id "5_00110542"; exon_number "9"; gene_name "uc001xjf.2"; oId "uc001xjf.2_ext"; nearest_ref "uc001xjf.2"; class_code "="; tss_id "TSS37205"; p_id "P37163";
chr14	Cufflinks	exon	67764718	67764881	.	-	.	gene_id "XLOC_040744"; transcript_id "5_00112916"; exon_number "1"; gene_name "uc001xje.2"; oId "upf1_r4.11103.1"; nearest_ref "uc001xje.2"; class_code "i";
chr14	Cufflinks	exon	67769460	67770189	.	-	.	gene_id "XLOC_040745"; transcript_id "5_00112153"; exon_number "1"; gene_name "uc001xje.2"; oId "upf3.6481.1"; nearest_ref "uc001xje.2"; class_code "i";
chr14	Cufflinks	exon	67798917	67799017	.	-	.	gene_id "XLOC_040746"; transcript_id "5_00112917"; exon_number "1"; gene_name "uc001xje.2"; oId "upf1_r4.11105.1"; nearest_ref "uc001xje.2"; class_code "i";
chr14	Cufflinks	exon	67853500	67854173	.	-	.	gene_id "XLOC_040747"; transcript_id "5_00112154"; exon_number "1"; gene_name "uc001xjh.1"; oId "upf3.uc001xjh.1.1"; nearest_ref "uc001xjh.1"; class_code "j"; tss_id "TSS37207";
chr14	Cufflinks	exon	67854941	67855019	.	-	.	gene_id "XLOC_040747"; transcript_id "5_00112154"; exon_number "2"; gene_name "uc001xjh.1"; oId "upf3.uc001xjh.1.1"; nearest_ref "uc001xjh.1"; class_code "j"; tss_id "TSS37207";
chr14	Cufflinks	exon	67857380	67857463	.	-	.	gene_id "XLOC_040747"; transcript_id "5_00112154"; exon_number "3"; gene_name "uc001xjh.1"; oId "upf3.uc001xjh.1.1"; nearest_ref "uc001xjh.1"; class_code "j"; tss_id "TSS37207";
chr14	Cufflinks	exon	67859043	67859144	.	-	.	gene_id "XLOC_040747"; transcript_id "5_00112154"; exon_number "4"; gene_name "uc001xjh.1"; oId "upf3.uc001xjh.1.1"; nearest_ref "uc001xjh.1"; class_code "j"; tss_id "TSS37207";
chr14	Cufflinks	exon	67859379	67859566	.	-	.	gene_id "XLOC_040747"; transcript_id "5_00112154"; exon_number "5"; gene_name "uc001xjh.1"; oId "upf3.uc001xjh.1.1"; nearest_ref "uc001xjh.1"; class_code "j"; tss_id "TSS37207";
chr14	Cufflinks	exon	67859867	67859958	.	-	.	gene_id "XLOC_040747"; transcript_id "5_00112154"; exon_number "6"; gene_name "uc001xjh.1"; oId "upf3.uc001xjh.1.1"; nearest_ref "uc001xjh.1"; class_code "j"; tss_id "TSS37207";
chr14	Cufflinks	exon	67862119	67862300	.	-	.	gene_id "XLOC_040747"; transcript_id "5_00112154"; exon_number "7"; gene_name "uc001xjh.1"; oId "upf3.uc001xjh.1.1"; nearest_ref "uc001xjh.1"; class_code "j"; tss_id "TSS37207";
chr14	Cufflinks	exon	67864379	67864543	.	-	.	gene_id "XLOC_040747"; transcript_id "5_00112154"; exon_number "8"; gene_name "uc001xjh.1"; oId "upf3.uc001xjh.1.1"; nearest_ref "uc001xjh.1"; class_code "j"; tss_id "TSS37207";
chr14	Cufflinks	exon	67864724	67864767	.	-	.	gene_id "XLOC_040747"; transcript_id "5_00112154"; exon_number "9"; gene_name "uc001xjh.1"; oId "upf3.uc001xjh.1.1"; nearest_ref "uc001xjh.1"; class_code "j"; tss_id "TSS37207";
chr14	Cufflinks	exon	67853502	67854173	.	-	.	gene_id "XLOC_040747"; transcript_id "5_00112918"; exon_number "1"; gene_name "uc001xjh.1"; oId "upf1_r4.uc001xjh.1.1"; nearest_ref "uc001xjh.1"; class_code "j"; tss_id "TSS37208";
chr14	Cufflinks	exon	67854941	67855019	.	-	.	gene_id "XLOC_040747"; transcript_id "5_00112918"; exon_number "2"; gene_name "uc001xjh.1"; oId "upf1_r4.uc001xjh.1.1"; nearest_ref "uc001xjh.1"; class_code "j"; tss_id "TSS37208";
chr14	Cufflinks	exon	67857380	67857463	.	-	.	gene_id "XLOC_040747"; transcript_id "5_00112918"; exon_number "3"; gene_name "uc001xjh.1"; oId "upf1_r4.uc001xjh.1.1"; nearest_ref "uc001xjh.1"; class_code "j"; tss_id "TSS37208";
chr14	Cufflinks	exon	67859043	67859144	.	-	.	gene_id "XLOC_040747"; transcript_id "5_00112918"; exon_number "4"; gene_name "uc001xjh.1"; oId "upf1_r4.uc001xjh.1.1"; nearest_ref "uc001xjh.1"; class_code "j"; tss_id "TSS37208";
chr14	Cufflinks	exon	67859379	67859566	.	-	.	gene_id "XLOC_040747"; transcript_id "5_00112918"; exon_number "5"; gene_name "uc001xjh.1"; oId "upf1_r4.uc001xjh.1.1"; nearest_ref "uc001xjh.1"; class_code "j"; tss_id "TSS37208";
chr14	Cufflinks	exon	67859867	67859958	.	-	.	gene_id "XLOC_040747"; transcript_id "5_00112918"; exon_number "6"; gene_name "uc001xjh.1"; oId "upf1_r4.uc001xjh.1.1"; nearest_ref "uc001xjh.1"; class_code "j"; tss_id "TSS37208";
chr14	Cufflinks	exon	67862119	67862300	.	-	.	gene_id "XLOC_040747"; transcript_id "5_00112918"; exon_number "7"; gene_name "uc001xjh.1"; oId "upf1_r4.uc001xjh.1.1"; nearest_ref "uc001xjh.1"; class_code "j"; tss_id "TSS37208";
chr14	Cufflinks	exon	67864379	67864543	.	-	.	gene_id "XLOC_040747"; transcript_id "5_00112918"; exon_number "8"; gene_name "uc001xjh.1"; oId "upf1_r4.uc001xjh.1.1"; nearest_ref "uc001xjh.1"; class_code "j"; tss_id "TSS37208";
chr14	Cufflinks	exon	67864724	67864772	.	-	.	gene_id "XLOC_040747"; transcript_id "5_00112918"; exon_number "9"; gene_name "uc001xjh.1"; oId "upf1_r4.uc001xjh.1.1"; nearest_ref "uc001xjh.1"; class_code "j"; tss_id "TSS37208";
chr14	Cufflinks	exon	67878735	67878828	.	-	.	gene_id "XLOC_040747"; transcript_id "5_00112918"; exon_number "10"; gene_name "uc001xjh.1"; oId "upf1_r4.uc001xjh.1.1"; nearest_ref "uc001xjh.1"; class_code "j"; tss_id "TSS37208";
chr14	hg19_knownGene	exon	67853700	67854173	.	-	.	gene_id "XLOC_040747"; transcript_id "5_00110543"; exon_number "1"; gene_name "uc001xjh.1"; oId "uc001xjh.1"; nearest_ref "uc001xjh.1"; class_code "="; tss_id "TSS37208"; p_id "P37164";
chr14	hg19_knownGene	exon	67854941	67855019	.	-	.	gene_id "XLOC_040747"; transcript_id "5_00110543"; exon_number "2"; gene_name "uc001xjh.1"; oId "uc001xjh.1"; nearest_ref "uc001xjh.1"; class_code "="; tss_id "TSS37208"; p_id "P37164";
chr14	hg19_knownGene	exon	67857380	67857463	.	-	.	gene_id "XLOC_040747"; transcript_id "5_00110543"; exon_number "3"; gene_name "uc001xjh.1"; oId "uc001xjh.1"; nearest_ref "uc001xjh.1"; class_code "="; tss_id "TSS37208"; p_id "P37164";
chr14	hg19_knownGene	exon	67859043	67859144	.	-	.	gene_id "XLOC_040747"; transcript_id "5_00110543"; exon_number "4"; gene_name "uc001xjh.1"; oId "uc001xjh.1"; nearest_ref "uc001xjh.1"; class_code "="; tss_id "TSS37208"; p_id "P37164";
chr14	hg19_knownGene	exon	67859379	67859566	.	-	.	gene_id "XLOC_040747"; transcript_id "5_00110543"; exon_number "5"; gene_name "uc001xjh.1"; oId "uc001xjh.1"; nearest_ref "uc001xjh.1"; class_code "="; tss_id "TSS37208"; p_id "P37164";
chr14	hg19_knownGene	exon	67859867	67859958	.	-	.	gene_id "XLOC_040747"; transcript_id "5_00110543"; exon_number "6"; gene_name "uc001xjh.1"; oId "uc001xjh.1"; nearest_ref "uc001xjh.1"; class_code "="; tss_id "TSS37208"; p_id "P37164";
chr14	hg19_knownGene	exon	67862119	67862300	.	-	.	gene_id "XLOC_040747"; transcript_id "5_00110543"; exon_number "7"; gene_name "uc001xjh.1"; oId "uc001xjh.1"; nearest_ref "uc001xjh.1"; class_code "="; tss_id "TSS37208"; p_id "P37164";
chr14	hg19_knownGene	exon	67864379	67864543	.	-	.	gene_id "XLOC_040747"; transcript_id "5_00110543"; exon_number "8"; gene_name "uc001xjh.1"; oId "uc001xjh.1"; nearest_ref "uc001xjh.1"; class_code "="; tss_id "TSS37208"; p_id "P37164";
chr14	hg19_knownGene	exon	67878735	67878828	.	-	.	gene_id "XLOC_040747"; transcript_id "5_00110543"; exon_number "9"; gene_name "uc001xjh.1"; oId "uc001xjh.1"; nearest_ref "uc001xjh.1"; class_code "="; tss_id "TSS37208"; p_id "P37164";
chr14	hg19_knownGene	exon	67913801	67914649	.	-	.	gene_id "XLOC_040748"; transcript_id "5_00110544"; exon_number "1"; gene_name "uc001xji.1"; oId "uc001xji.1"; nearest_ref "uc001xji.1"; class_code "=";
chr14	hg19_knownGene	exon	67920797	67920861	.	-	.	gene_id "XLOC_040749"; transcript_id "5_00110545"; exon_number "1"; gene_name "uc001xjj.1"; oId "uc001xjj.1"; nearest_ref "uc001xjj.1"; class_code "="; tss_id "TSS37209";
chr14	hg19_knownGene	exon	67921037	67921398	.	-	.	gene_id "XLOC_040749"; transcript_id "5_00110545"; exon_number "2"; gene_name "uc001xjj.1"; oId "uc001xjj.1"; nearest_ref "uc001xjj.1"; class_code "="; tss_id "TSS37209";
chr14	hg19_knownGene	exon	67933821	67933957	.	-	.	gene_id "XLOC_040749"; transcript_id "5_00110545"; exon_number "3"; gene_name "uc001xjj.1"; oId "uc001xjj.1"; nearest_ref "uc001xjj.1"; class_code "="; tss_id "TSS37209";
chr14	hg19_knownGene	exon	67934448	67934582	.	-	.	gene_id "XLOC_040749"; transcript_id "5_00110545"; exon_number "4"; gene_name "uc001xjj.1"; oId "uc001xjj.1"; nearest_ref "uc001xjj.1"; class_code "="; tss_id "TSS37209";
chr14	hg19_knownGene	exon	67939704	67940658	.	-	.	gene_id "XLOC_040749"; transcript_id "5_00110545"; exon_number "5"; gene_name "uc001xjj.1"; oId "uc001xjj.1"; nearest_ref "uc001xjj.1"; class_code "="; tss_id "TSS37209";
chr14	hg19_knownGene	exon	67953717	67953889	.	-	.	gene_id "XLOC_040749"; transcript_id "5_00110545"; exon_number "6"; gene_name "uc001xjj.1"; oId "uc001xjj.1"; nearest_ref "uc001xjj.1"; class_code "="; tss_id "TSS37209";
chr14	hg19_knownGene	exon	67982162	67982202	.	-	.	gene_id "XLOC_040749"; transcript_id "5_00110545"; exon_number "7"; gene_name "uc001xjj.1"; oId "uc001xjj.1"; nearest_ref "uc001xjj.1"; class_code "="; tss_id "TSS37209";
chr14	hg19_knownGene	exon	67936984	67940658	.	-	.	gene_id "XLOC_040749"; transcript_id "5_00110546"; exon_number "1"; gene_name "uc001xjk.2"; oId "uc001xjk.2"; nearest_ref "uc001xjk.2"; class_code "="; tss_id "TSS37210"; p_id "P37165";
chr14	hg19_knownGene	exon	67953717	67953889	.	-	.	gene_id "XLOC_040749"; transcript_id "5_00110546"; exon_number "2"; gene_name "uc001xjk.2"; oId "uc001xjk.2"; nearest_ref "uc001xjk.2"; class_code "="; tss_id "TSS37210"; p_id "P37165";
chr14	hg19_knownGene	exon	67981803	67982021	.	-	.	gene_id "XLOC_040749"; transcript_id "5_00110546"; exon_number "3"; gene_name "uc001xjk.2"; oId "uc001xjk.2"; nearest_ref "uc001xjk.2"; class_code "="; tss_id "TSS37210"; p_id "P37165";
chr14	Cufflinks	exon	67936984	67940658	.	-	.	gene_id "XLOC_040749"; transcript_id "5_00111637"; exon_number "1"; gene_name "uc001xjj.1"; oId "SC4.9394.3"; nearest_ref "uc001xjj.1"; class_code "c"; tss_id "TSS37209";
chr14	Cufflinks	exon	67953717	67953889	.	-	.	gene_id "XLOC_040749"; transcript_id "5_00111637"; exon_number "2"; gene_name "uc001xjj.1"; oId "SC4.9394.3"; nearest_ref "uc001xjj.1"; class_code "c"; tss_id "TSS37209";
chr14	Cufflinks	exon	67982162	67982202	.	-	.	gene_id "XLOC_040749"; transcript_id "5_00111637"; exon_number "3"; gene_name "uc001xjj.1"; oId "SC4.9394.3"; nearest_ref "uc001xjj.1"; class_code "c"; tss_id "TSS37209";
chr14	Cufflinks	exon	67997396	67997932	.	-	.	gene_id "XLOC_040750"; transcript_id "5_00111638"; exon_number "1"; oId "SC4.9395.1"; class_code "u";
chr14	Cufflinks	exon	68056023	68056889	.	-	.	gene_id "XLOC_040751"; transcript_id "5_00112155"; exon_number "1"; gene_name "uc001xjr.1"; oId "upf3.6478.2"; nearest_ref "uc001xjr.1"; class_code "j"; tss_id "TSS37211";
chr14	Cufflinks	exon	68059032	68059059	.	-	.	gene_id "XLOC_040751"; transcript_id "5_00112155"; exon_number "2"; gene_name "uc001xjr.1"; oId "upf3.6478.2"; nearest_ref "uc001xjr.1"; class_code "j"; tss_id "TSS37211";
chr14	Cufflinks	exon	68056023	68056889	.	-	.	gene_id "XLOC_040751"; transcript_id "5_00112156"; exon_number "1"; gene_name "uc010tsy.1"; oId "upf3.6478.1"; nearest_ref "uc010tsy.1"; class_code "j"; tss_id "TSS37212";
chr14	Cufflinks	exon	68059352	68059435	.	-	.	gene_id "XLOC_040751"; transcript_id "5_00112156"; exon_number "2"; gene_name "uc010tsy.1"; oId "upf3.6478.1"; nearest_ref "uc010tsy.1"; class_code "j"; tss_id "TSS37212";
chr14	Cufflinks	exon	68060445	68060664	.	-	.	gene_id "XLOC_040751"; transcript_id "5_00112156"; exon_number "3"; gene_name "uc010tsy.1"; oId "upf3.6478.1"; nearest_ref "uc010tsy.1"; class_code "j"; tss_id "TSS37212";
chr14	Cufflinks	exon	68066741	68067017	.	-	.	gene_id "XLOC_040751"; transcript_id "5_00112156"; exon_number "4"; gene_name "uc010tsy.1"; oId "upf3.6478.1"; nearest_ref "uc010tsy.1"; class_code "j"; tss_id "TSS37212";
chr14	hg19_knownGene	exon	68056023	68056889	.	-	.	gene_id "XLOC_040751"; transcript_id "5_00110547"; exon_number "1"; gene_name "uc001xjr.1"; oId "uc001xjr.1"; nearest_ref "uc001xjr.1"; class_code "="; tss_id "TSS37212"; p_id "P37167";
chr14	hg19_knownGene	exon	68059352	68059435	.	-	.	gene_id "XLOC_040751"; transcript_id "5_00110547"; exon_number "2"; gene_name "uc001xjr.1"; oId "uc001xjr.1"; nearest_ref "uc001xjr.1"; class_code "="; tss_id "TSS37212"; p_id "P37167";
chr14	hg19_knownGene	exon	68060460	68060669	.	-	.	gene_id "XLOC_040751"; transcript_id "5_00110547"; exon_number "3"; gene_name "uc001xjr.1"; oId "uc001xjr.1"; nearest_ref "uc001xjr.1"; class_code "="; tss_id "TSS37212"; p_id "P37167";
chr14	hg19_knownGene	exon	68066741	68067017	.	-	.	gene_id "XLOC_040751"; transcript_id "5_00110547"; exon_number "4"; gene_name "uc001xjr.1"; oId "uc001xjr.1"; nearest_ref "uc001xjr.1"; class_code "="; tss_id "TSS37212"; p_id "P37167";
chr14	Cufflinks	exon	68056098	68056889	.	-	.	gene_id "XLOC_040751"; transcript_id "5_00112919"; exon_number "1"; gene_name "uc010tsy.1"; oId "upf1_r4.11062.3"; nearest_ref "uc010tsy.1"; class_code "j"; tss_id "TSS37212";
chr14	Cufflinks	exon	68059352	68059435	.	-	.	gene_id "XLOC_040751"; transcript_id "5_00112919"; exon_number "2"; gene_name "uc010tsy.1"; oId "upf1_r4.11062.3"; nearest_ref "uc010tsy.1"; class_code "j"; tss_id "TSS37212";
chr14	Cufflinks	exon	68060445	68060669	.	-	.	gene_id "XLOC_040751"; transcript_id "5_00112919"; exon_number "3"; gene_name "uc010tsy.1"; oId "upf1_r4.11062.3"; nearest_ref "uc010tsy.1"; class_code "j"; tss_id "TSS37212";
chr14	Cufflinks	exon	68066741	68067017	.	-	.	gene_id "XLOC_040751"; transcript_id "5_00112919"; exon_number "4"; gene_name "uc010tsy.1"; oId "upf1_r4.11062.3"; nearest_ref "uc010tsy.1"; class_code "j"; tss_id "TSS37212";
chr14	Cufflinks	exon	68056098	68056889	.	-	.	gene_id "XLOC_040751"; transcript_id "5_00110548"; exon_number "1"; gene_name "uc010tsy.1"; oId "upf1_r4.11062.2"; nearest_ref "uc010tsy.1"; class_code "j"; tss_id "TSS37212";
chr14	Cufflinks	exon	68059352	68059432	.	-	.	gene_id "XLOC_040751"; transcript_id "5_00110548"; exon_number "2"; gene_name "uc010tsy.1"; oId "upf1_r4.11062.2"; nearest_ref "uc010tsy.1"; class_code "j"; tss_id "TSS37212";
chr14	Cufflinks	exon	68060460	68060664	.	-	.	gene_id "XLOC_040751"; transcript_id "5_00110548"; exon_number "3"; gene_name "uc010tsy.1"; oId "upf1_r4.11062.2"; nearest_ref "uc010tsy.1"; class_code "j"; tss_id "TSS37212";
chr14	Cufflinks	exon	68066741	68067017	.	-	.	gene_id "XLOC_040751"; transcript_id "5_00110548"; exon_number "4"; gene_name "uc010tsy.1"; oId "upf1_r4.11062.2"; nearest_ref "uc010tsy.1"; class_code "j"; tss_id "TSS37212";
chr14	Cufflinks	exon	68056194	68056889	.	-	.	gene_id "XLOC_040751"; transcript_id "5_00111639"; exon_number "1"; gene_name "uc001xjr.1"; oId "SC4.9397.2"; nearest_ref "uc001xjr.1"; class_code "j"; tss_id "TSS37213";
chr14	Cufflinks	exon	68059352	68059435	.	-	.	gene_id "XLOC_040751"; transcript_id "5_00111639"; exon_number "2"; gene_name "uc001xjr.1"; oId "SC4.9397.2"; nearest_ref "uc001xjr.1"; class_code "j"; tss_id "TSS37213";
chr14	Cufflinks	exon	68060445	68060732	.	-	.	gene_id "XLOC_040751"; transcript_id "5_00111639"; exon_number "3"; gene_name "uc001xjr.1"; oId "SC4.9397.2"; nearest_ref "uc001xjr.1"; class_code "j"; tss_id "TSS37213";
chr14	hg19_knownGene	exon	68059971	68060669	.	-	.	gene_id "XLOC_040751"; transcript_id "5_00110549"; exon_number "1"; gene_name "uc010tsy.1"; oId "uc010tsy.1"; nearest_ref "uc010tsy.1"; class_code "="; tss_id "TSS37212"; p_id "P37166";
chr14	hg19_knownGene	exon	68066741	68067017	.	-	.	gene_id "XLOC_040751"; transcript_id "5_00110549"; exon_number "2"; gene_name "uc010tsy.1"; oId "uc010tsy.1"; nearest_ref "uc010tsy.1"; class_code "="; tss_id "TSS37212"; p_id "P37166";
chr14	Cufflinks	exon	68091192	68091383	.	-	.	gene_id "XLOC_040752"; transcript_id "5_00112920"; exon_number "1"; gene_name "uc001xjs.2"; oId "upf1_r4.11115.1"; nearest_ref "uc001xjs.2"; class_code "i";
chr14	Cufflinks	exon	68096786	68097350	.	-	.	gene_id "XLOC_040753"; transcript_id "5_00112921"; exon_number "1"; gene_name "uc001xjs.2"; oId "upf1_r4.11116.1"; nearest_ref "uc001xjs.2"; class_code "i";
chr14	Cufflinks	exon	68098881	68099508	.	-	.	gene_id "XLOC_040754"; transcript_id "5_00112922"; exon_number "1"; gene_name "uc001xjs.2"; oId "upf1_r4.11117.1"; nearest_ref "uc001xjs.2"; class_code "i";
chr14	Cufflinks	exon	68104589	68104689	.	-	.	gene_id "XLOC_040755"; transcript_id "5_00112923"; exon_number "1"; gene_name "uc001xjs.2"; oId "upf1_r4.11118.1"; nearest_ref "uc001xjs.2"; class_code "i";
chr14	Cufflinks	exon	68113624	68118198	.	-	.	gene_id "XLOC_040756"; transcript_id "5_00110552"; exon_number "1"; gene_name "uc010aqp.2"; oId "upf1_r4.11114.1"; nearest_ref "uc010aqp.2"; class_code "="; tss_id "TSS37214"; p_id "P37170";
chr14	Cufflinks	exon	68120154	68120215	.	-	.	gene_id "XLOC_040756"; transcript_id "5_00110552"; exon_number "2"; gene_name "uc010aqp.2"; oId "upf1_r4.11114.1"; nearest_ref "uc010aqp.2"; class_code "="; tss_id "TSS37214"; p_id "P37170";
chr14	Cufflinks	exon	68123133	68123306	.	-	.	gene_id "XLOC_040756"; transcript_id "5_00110552"; exon_number "3"; gene_name "uc010aqp.2"; oId "upf1_r4.11114.1"; nearest_ref "uc010aqp.2"; class_code "="; tss_id "TSS37214"; p_id "P37170";
chr14	Cufflinks	exon	68126448	68126639	.	-	.	gene_id "XLOC_040756"; transcript_id "5_00110552"; exon_number "4"; gene_name "uc010aqp.2"; oId "upf1_r4.11114.1"; nearest_ref "uc010aqp.2"; class_code "="; tss_id "TSS37214"; p_id "P37170";
chr14	Cufflinks	exon	68129194	68129252	.	-	.	gene_id "XLOC_040756"; transcript_id "5_00110552"; exon_number "5"; gene_name "uc010aqp.2"; oId "upf1_r4.11114.1"; nearest_ref "uc010aqp.2"; class_code "="; tss_id "TSS37214"; p_id "P37170";
chr14	Cufflinks	exon	68129746	68129907	.	-	.	gene_id "XLOC_040756"; transcript_id "5_00110552"; exon_number "6"; gene_name "uc010aqp.2"; oId "upf1_r4.11114.1"; nearest_ref "uc010aqp.2"; class_code "="; tss_id "TSS37214"; p_id "P37170";
chr14	Cufflinks	exon	68141092	68141602	.	-	.	gene_id "XLOC_040756"; transcript_id "5_00110552"; exon_number "7"; gene_name "uc010aqp.2"; oId "upf1_r4.11114.1"; nearest_ref "uc010aqp.2"; class_code "="; tss_id "TSS37214"; p_id "P37170";
chr14	Cufflinks	exon	68113639	68118198	.	-	.	gene_id "XLOC_040756"; transcript_id "5_00110550"; exon_number "1"; gene_name "uc001xjt.2"; oId "SC3.6230.1"; nearest_ref "uc001xjt.2"; class_code "="; tss_id "TSS37214"; p_id "P37169";
chr14	Cufflinks	exon	68120154	68120215	.	-	.	gene_id "XLOC_040756"; transcript_id "5_00110550"; exon_number "2"; gene_name "uc001xjt.2"; oId "SC3.6230.1"; nearest_ref "uc001xjt.2"; class_code "="; tss_id "TSS37214"; p_id "P37169";
chr14	Cufflinks	exon	68123133	68123306	.	-	.	gene_id "XLOC_040756"; transcript_id "5_00110550"; exon_number "3"; gene_name "uc001xjt.2"; oId "SC3.6230.1"; nearest_ref "uc001xjt.2"; class_code "="; tss_id "TSS37214"; p_id "P37169";
chr14	Cufflinks	exon	68126448	68126639	.	-	.	gene_id "XLOC_040756"; transcript_id "5_00110550"; exon_number "4"; gene_name "uc001xjt.2"; oId "SC3.6230.1"; nearest_ref "uc001xjt.2"; class_code "="; tss_id "TSS37214"; p_id "P37169";
chr14	Cufflinks	exon	68129194	68129252	.	-	.	gene_id "XLOC_040756"; transcript_id "5_00110550"; exon_number "5"; gene_name "uc001xjt.2"; oId "SC3.6230.1"; nearest_ref "uc001xjt.2"; class_code "="; tss_id "TSS37214"; p_id "P37169";
chr14	Cufflinks	exon	68141092	68141602	.	-	.	gene_id "XLOC_040756"; transcript_id "5_00110550"; exon_number "6"; gene_name "uc001xjt.2"; oId "SC3.6230.1"; nearest_ref "uc001xjt.2"; class_code "="; tss_id "TSS37214"; p_id "P37169";
chr14	hg19_knownGene	exon	68117869	68118198	.	-	.	gene_id "XLOC_040756"; transcript_id "5_00110551"; exon_number "1"; gene_name "uc001xju.2"; oId "uc001xju.2"; nearest_ref "uc001xju.2"; class_code "="; tss_id "TSS37214"; p_id "P37168";
chr14	hg19_knownGene	exon	68120154	68120215	.	-	.	gene_id "XLOC_040756"; transcript_id "5_00110551"; exon_number "2"; gene_name "uc001xju.2"; oId "uc001xju.2"; nearest_ref "uc001xju.2"; class_code "="; tss_id "TSS37214"; p_id "P37168";
chr14	hg19_knownGene	exon	68123133	68123306	.	-	.	gene_id "XLOC_040756"; transcript_id "5_00110551"; exon_number "3"; gene_name "uc001xju.2"; oId "uc001xju.2"; nearest_ref "uc001xju.2"; class_code "="; tss_id "TSS37214"; p_id "P37168";
chr14	hg19_knownGene	exon	68126448	68126639	.	-	.	gene_id "XLOC_040756"; transcript_id "5_00110551"; exon_number "4"; gene_name "uc001xju.2"; oId "uc001xju.2"; nearest_ref "uc001xju.2"; class_code "="; tss_id "TSS37214"; p_id "P37168";
chr14	hg19_knownGene	exon	68141092	68141602	.	-	.	gene_id "XLOC_040756"; transcript_id "5_00110551"; exon_number "5"; gene_name "uc001xju.2"; oId "uc001xju.2"; nearest_ref "uc001xju.2"; class_code "="; tss_id "TSS37214"; p_id "P37168";
chr14	hg19_knownGene	exon	68143521	68145140	.	-	.	gene_id "XLOC_040757"; transcript_id "5_00110555"; exon_number "1"; gene_name "uc001xjx.3"; oId "uc001xjx.3"; nearest_ref "uc001xjx.3"; class_code "="; tss_id "TSS37216"; p_id "P37173";
chr14	hg19_knownGene	exon	68151732	68151921	.	-	.	gene_id "XLOC_040757"; transcript_id "5_00110555"; exon_number "2"; gene_name "uc001xjx.3"; oId "uc001xjx.3"; nearest_ref "uc001xjx.3"; class_code "="; tss_id "TSS37216"; p_id "P37173";
chr14	hg19_knownGene	exon	68157857	68157961	.	-	.	gene_id "XLOC_040757"; transcript_id "5_00110555"; exon_number "3"; gene_name "uc001xjx.3"; oId "uc001xjx.3"; nearest_ref "uc001xjx.3"; class_code "="; tss_id "TSS37216"; p_id "P37173";
chr14	hg19_knownGene	exon	68159155	68159310	.	-	.	gene_id "XLOC_040757"; transcript_id "5_00110555"; exon_number "4"; gene_name "uc001xjx.3"; oId "uc001xjx.3"; nearest_ref "uc001xjx.3"; class_code "="; tss_id "TSS37216"; p_id "P37173";
chr14	hg19_knownGene	exon	68159651	68159769	.	-	.	gene_id "XLOC_040757"; transcript_id "5_00110555"; exon_number "5"; gene_name "uc001xjx.3"; oId "uc001xjx.3"; nearest_ref "uc001xjx.3"; class_code "="; tss_id "TSS37216"; p_id "P37173";
chr14	hg19_knownGene	exon	68162347	68162510	.	-	.	gene_id "XLOC_040757"; transcript_id "5_00110555"; exon_number "6"; gene_name "uc001xjx.3"; oId "uc001xjx.3"; nearest_ref "uc001xjx.3"; class_code "="; tss_id "TSS37216"; p_id "P37173";
chr14	hg19_knownGene	exon	68143521	68145140	.	-	.	gene_id "XLOC_040757"; transcript_id "5_00110554"; exon_number "1"; gene_name "uc001xjw.3"; oId "uc001xjw.3"; nearest_ref "uc001xjw.3"; class_code "="; tss_id "TSS37216"; p_id "P37172";
chr14	hg19_knownGene	exon	68151732	68151921	.	-	.	gene_id "XLOC_040757"; transcript_id "5_00110554"; exon_number "2"; gene_name "uc001xjw.3"; oId "uc001xjw.3"; nearest_ref "uc001xjw.3"; class_code "="; tss_id "TSS37216"; p_id "P37172";
chr14	hg19_knownGene	exon	68156929	68157138	.	-	.	gene_id "XLOC_040757"; transcript_id "5_00110554"; exon_number "3"; gene_name "uc001xjw.3"; oId "uc001xjw.3"; nearest_ref "uc001xjw.3"; class_code "="; tss_id "TSS37216"; p_id "P37172";
chr14	hg19_knownGene	exon	68157857	68157961	.	-	.	gene_id "XLOC_040757"; transcript_id "5_00110554"; exon_number "4"; gene_name "uc001xjw.3"; oId "uc001xjw.3"; nearest_ref "uc001xjw.3"; class_code "="; tss_id "TSS37216"; p_id "P37172";
chr14	hg19_knownGene	exon	68159155	68159310	.	-	.	gene_id "XLOC_040757"; transcript_id "5_00110554"; exon_number "5"; gene_name "uc001xjw.3"; oId "uc001xjw.3"; nearest_ref "uc001xjw.3"; class_code "="; tss_id "TSS37216"; p_id "P37172";
chr14	hg19_knownGene	exon	68159690	68159769	.	-	.	gene_id "XLOC_040757"; transcript_id "5_00110554"; exon_number "6"; gene_name "uc001xjw.3"; oId "uc001xjw.3"; nearest_ref "uc001xjw.3"; class_code "="; tss_id "TSS37216"; p_id "P37172";
chr14	hg19_knownGene	exon	68162347	68162510	.	-	.	gene_id "XLOC_040757"; transcript_id "5_00110554"; exon_number "7"; gene_name "uc001xjw.3"; oId "uc001xjw.3"; nearest_ref "uc001xjw.3"; class_code "="; tss_id "TSS37216"; p_id "P37172";
chr14	hg19_knownGene	exon	68143521	68145140	.	-	.	gene_id "XLOC_040757"; transcript_id "5_00110553"; exon_number "1"; gene_name "uc001xjv.3"; oId "uc001xjv.3"; nearest_ref "uc001xjv.3"; class_code "="; tss_id "TSS37216"; p_id "P37171";
chr14	hg19_knownGene	exon	68151732	68151921	.	-	.	gene_id "XLOC_040757"; transcript_id "5_00110553"; exon_number "2"; gene_name "uc001xjv.3"; oId "uc001xjv.3"; nearest_ref "uc001xjv.3"; class_code "="; tss_id "TSS37216"; p_id "P37171";
chr14	hg19_knownGene	exon	68156929	68157138	.	-	.	gene_id "XLOC_040757"; transcript_id "5_00110553"; exon_number "3"; gene_name "uc001xjv.3"; oId "uc001xjv.3"; nearest_ref "uc001xjv.3"; class_code "="; tss_id "TSS37216"; p_id "P37171";
chr14	hg19_knownGene	exon	68157857	68157961	.	-	.	gene_id "XLOC_040757"; transcript_id "5_00110553"; exon_number "4"; gene_name "uc001xjv.3"; oId "uc001xjv.3"; nearest_ref "uc001xjv.3"; class_code "="; tss_id "TSS37216"; p_id "P37171";
chr14	hg19_knownGene	exon	68159155	68159310	.	-	.	gene_id "XLOC_040757"; transcript_id "5_00110553"; exon_number "5"; gene_name "uc001xjv.3"; oId "uc001xjv.3"; nearest_ref "uc001xjv.3"; class_code "="; tss_id "TSS37216"; p_id "P37171";
chr14	hg19_knownGene	exon	68159651	68159769	.	-	.	gene_id "XLOC_040757"; transcript_id "5_00110553"; exon_number "6"; gene_name "uc001xjv.3"; oId "uc001xjv.3"; nearest_ref "uc001xjv.3"; class_code "="; tss_id "TSS37216"; p_id "P37171";
chr14	hg19_knownGene	exon	68162347	68162510	.	-	.	gene_id "XLOC_040757"; transcript_id "5_00110553"; exon_number "7"; gene_name "uc001xjv.3"; oId "uc001xjv.3"; nearest_ref "uc001xjv.3"; class_code "="; tss_id "TSS37216"; p_id "P37171";
chr14	Cufflinks	exon	68185725	68187480	.	-	.	gene_id "XLOC_040758"; transcript_id "5_00112157"; exon_number "1"; gene_name "uc001xjz.3"; oId "upf3.6522.1"; nearest_ref "uc001xjz.3"; class_code "i";
chr14	Cufflinks	exon	68196770	68197128	.	-	.	gene_id "XLOC_040760"; transcript_id "5_00112925"; exon_number "1"; gene_name "uc001xjz.3"; oId "upf1_r4.11217.1"; nearest_ref "uc001xjz.3"; class_code "i";
chr14	Cufflinks	exon	68210614	68210934	.	-	.	gene_id "XLOC_040761"; transcript_id "5_00111641"; exon_number "1"; oId "SC4.9448.1"; class_code "u";
chr14	hg19_knownGene	exon	68213237	68215356	.	-	.	gene_id "XLOC_040762"; transcript_id "5_00110558"; exon_number "1"; gene_name "uc010tsz.1"; oId "uc010tsz.1"; nearest_ref "uc010tsz.1"; class_code "="; tss_id "TSS37218";
chr14	hg19_knownGene	exon	68217769	68217813	.	-	.	gene_id "XLOC_040762"; transcript_id "5_00110558"; exon_number "2"; gene_name "uc010tsz.1"; oId "uc010tsz.1"; nearest_ref "uc010tsz.1"; class_code "="; tss_id "TSS37218";
chr14	hg19_knownGene	exon	68219061	68219243	.	-	.	gene_id "XLOC_040762"; transcript_id "5_00110558"; exon_number "3"; gene_name "uc010tsz.1"; oId "uc010tsz.1"; nearest_ref "uc010tsz.1"; class_code "="; tss_id "TSS37218";
chr14	hg19_knownGene	exon	68220424	68220483	.	-	.	gene_id "XLOC_040762"; transcript_id "5_00110558"; exon_number "4"; gene_name "uc010tsz.1"; oId "uc010tsz.1"; nearest_ref "uc010tsz.1"; class_code "="; tss_id "TSS37218";
chr14	hg19_knownGene	exon	68220788	68220929	.	-	.	gene_id "XLOC_040762"; transcript_id "5_00110558"; exon_number "5"; gene_name "uc010tsz.1"; oId "uc010tsz.1"; nearest_ref "uc010tsz.1"; class_code "="; tss_id "TSS37218";
chr14	hg19_knownGene	exon	68221768	68221967	.	-	.	gene_id "XLOC_040762"; transcript_id "5_00110558"; exon_number "6"; gene_name "uc010tsz.1"; oId "uc010tsz.1"; nearest_ref "uc010tsz.1"; class_code "="; tss_id "TSS37218";
chr14	hg19_knownGene	exon	68222665	68222862	.	-	.	gene_id "XLOC_040762"; transcript_id "5_00110558"; exon_number "7"; gene_name "uc010tsz.1"; oId "uc010tsz.1"; nearest_ref "uc010tsz.1"; class_code "="; tss_id "TSS37218";
chr14	hg19_knownGene	exon	68228083	68228301	.	-	.	gene_id "XLOC_040762"; transcript_id "5_00110558"; exon_number "8"; gene_name "uc010tsz.1"; oId "uc010tsz.1"; nearest_ref "uc010tsz.1"; class_code "="; tss_id "TSS37218";
chr14	hg19_knownGene	exon	68228920	68229129	.	-	.	gene_id "XLOC_040762"; transcript_id "5_00110558"; exon_number "9"; gene_name "uc010tsz.1"; oId "uc010tsz.1"; nearest_ref "uc010tsz.1"; class_code "="; tss_id "TSS37218";
chr14	hg19_knownGene	exon	68229389	68229536	.	-	.	gene_id "XLOC_040762"; transcript_id "5_00110558"; exon_number "10"; gene_name "uc010tsz.1"; oId "uc010tsz.1"; nearest_ref "uc010tsz.1"; class_code "="; tss_id "TSS37218";
chr14	hg19_knownGene	exon	68232944	68233164	.	-	.	gene_id "XLOC_040762"; transcript_id "5_00110558"; exon_number "11"; gene_name "uc010tsz.1"; oId "uc010tsz.1"; nearest_ref "uc010tsz.1"; class_code "="; tss_id "TSS37218";
chr14	hg19_knownGene	exon	68234421	68234557	.	-	.	gene_id "XLOC_040762"; transcript_id "5_00110558"; exon_number "12"; gene_name "uc010tsz.1"; oId "uc010tsz.1"; nearest_ref "uc010tsz.1"; class_code "="; tss_id "TSS37218";
chr14	hg19_knownGene	exon	68235234	68235265	.	-	.	gene_id "XLOC_040762"; transcript_id "5_00110558"; exon_number "13"; gene_name "uc010tsz.1"; oId "uc010tsz.1"; nearest_ref "uc010tsz.1"; class_code "="; tss_id "TSS37218";
chr14	hg19_knownGene	exon	68236311	68236447	.	-	.	gene_id "XLOC_040762"; transcript_id "5_00110558"; exon_number "14"; gene_name "uc010tsz.1"; oId "uc010tsz.1"; nearest_ref "uc010tsz.1"; class_code "="; tss_id "TSS37218";
chr14	hg19_knownGene	exon	68238764	68238927	.	-	.	gene_id "XLOC_040762"; transcript_id "5_00110558"; exon_number "15"; gene_name "uc010tsz.1"; oId "uc010tsz.1"; nearest_ref "uc010tsz.1"; class_code "="; tss_id "TSS37218";
chr14	hg19_knownGene	exon	68241733	68241831	.	-	.	gene_id "XLOC_040762"; transcript_id "5_00110558"; exon_number "16"; gene_name "uc010tsz.1"; oId "uc010tsz.1"; nearest_ref "uc010tsz.1"; class_code "="; tss_id "TSS37218";
chr14	hg19_knownGene	exon	68242577	68242823	.	-	.	gene_id "XLOC_040762"; transcript_id "5_00110558"; exon_number "17"; gene_name "uc010tsz.1"; oId "uc010tsz.1"; nearest_ref "uc010tsz.1"; class_code "="; tss_id "TSS37218";
chr14	hg19_knownGene	exon	68244276	68244452	.	-	.	gene_id "XLOC_040762"; transcript_id "5_00110558"; exon_number "18"; gene_name "uc010tsz.1"; oId "uc010tsz.1"; nearest_ref "uc010tsz.1"; class_code "="; tss_id "TSS37218";
chr14	hg19_knownGene	exon	68244843	68244965	.	-	.	gene_id "XLOC_040762"; transcript_id "5_00110558"; exon_number "19"; gene_name "uc010tsz.1"; oId "uc010tsz.1"; nearest_ref "uc010tsz.1"; class_code "="; tss_id "TSS37218";
chr14	hg19_knownGene	exon	68246958	68247062	.	-	.	gene_id "XLOC_040762"; transcript_id "5_00110558"; exon_number "20"; gene_name "uc010tsz.1"; oId "uc010tsz.1"; nearest_ref "uc010tsz.1"; class_code "="; tss_id "TSS37218";
chr14	hg19_knownGene	exon	68248050	68248246	.	-	.	gene_id "XLOC_040762"; transcript_id "5_00110558"; exon_number "21"; gene_name "uc010tsz.1"; oId "uc010tsz.1"; nearest_ref "uc010tsz.1"; class_code "="; tss_id "TSS37218";
chr14	hg19_knownGene	exon	68249816	68250242	.	-	.	gene_id "XLOC_040762"; transcript_id "5_00110558"; exon_number "22"; gene_name "uc010tsz.1"; oId "uc010tsz.1"; nearest_ref "uc010tsz.1"; class_code "="; tss_id "TSS37218";
chr14	hg19_knownGene	exon	68251051	68251153	.	-	.	gene_id "XLOC_040762"; transcript_id "5_00110558"; exon_number "23"; gene_name "uc010tsz.1"; oId "uc010tsz.1"; nearest_ref "uc010tsz.1"; class_code "="; tss_id "TSS37218";
chr14	hg19_knownGene	exon	68251776	68251994	.	-	.	gene_id "XLOC_040762"; transcript_id "5_00110558"; exon_number "24"; gene_name "uc010tsz.1"; oId "uc010tsz.1"; nearest_ref "uc010tsz.1"; class_code "="; tss_id "TSS37218";
chr14	hg19_knownGene	exon	68252575	68252739	.	-	.	gene_id "XLOC_040762"; transcript_id "5_00110558"; exon_number "25"; gene_name "uc010tsz.1"; oId "uc010tsz.1"; nearest_ref "uc010tsz.1"; class_code "="; tss_id "TSS37218";
chr14	hg19_knownGene	exon	68252831	68252950	.	-	.	gene_id "XLOC_040762"; transcript_id "5_00110558"; exon_number "26"; gene_name "uc010tsz.1"; oId "uc010tsz.1"; nearest_ref "uc010tsz.1"; class_code "="; tss_id "TSS37218";
chr14	hg19_knownGene	exon	68256052	68256315	.	-	.	gene_id "XLOC_040762"; transcript_id "5_00110558"; exon_number "27"; gene_name "uc010tsz.1"; oId "uc010tsz.1"; nearest_ref "uc010tsz.1"; class_code "="; tss_id "TSS37218";
chr14	hg19_knownGene	exon	68257289	68257490	.	-	.	gene_id "XLOC_040762"; transcript_id "5_00110558"; exon_number "28"; gene_name "uc010tsz.1"; oId "uc010tsz.1"; nearest_ref "uc010tsz.1"; class_code "="; tss_id "TSS37218";
chr14	hg19_knownGene	exon	68260325	68260476	.	-	.	gene_id "XLOC_040762"; transcript_id "5_00110558"; exon_number "29"; gene_name "uc010tsz.1"; oId "uc010tsz.1"; nearest_ref "uc010tsz.1"; class_code "="; tss_id "TSS37218";
chr14	hg19_knownGene	exon	68260888	68260956	.	-	.	gene_id "XLOC_040762"; transcript_id "5_00110558"; exon_number "30"; gene_name "uc010tsz.1"; oId "uc010tsz.1"; nearest_ref "uc010tsz.1"; class_code "="; tss_id "TSS37218";
chr14	hg19_knownGene	exon	68264389	68264472	.	-	.	gene_id "XLOC_040762"; transcript_id "5_00110558"; exon_number "31"; gene_name "uc010tsz.1"; oId "uc010tsz.1"; nearest_ref "uc010tsz.1"; class_code "="; tss_id "TSS37218";
chr14	hg19_knownGene	exon	68264731	68265339	.	-	.	gene_id "XLOC_040762"; transcript_id "5_00110558"; exon_number "32"; gene_name "uc010tsz.1"; oId "uc010tsz.1"; nearest_ref "uc010tsz.1"; class_code "="; tss_id "TSS37218";
chr14	hg19_knownGene	exon	68271934	68272022	.	-	.	gene_id "XLOC_040762"; transcript_id "5_00110558"; exon_number "33"; gene_name "uc010tsz.1"; oId "uc010tsz.1"; nearest_ref "uc010tsz.1"; class_code "="; tss_id "TSS37218";
chr14	hg19_knownGene	exon	68272171	68272335	.	-	.	gene_id "XLOC_040762"; transcript_id "5_00110558"; exon_number "34"; gene_name "uc010tsz.1"; oId "uc010tsz.1"; nearest_ref "uc010tsz.1"; class_code "="; tss_id "TSS37218";
chr14	hg19_knownGene	exon	68273262	68273392	.	-	.	gene_id "XLOC_040762"; transcript_id "5_00110558"; exon_number "35"; gene_name "uc010tsz.1"; oId "uc010tsz.1"; nearest_ref "uc010tsz.1"; class_code "="; tss_id "TSS37218";
chr14	hg19_knownGene	exon	68274115	68274637	.	-	.	gene_id "XLOC_040762"; transcript_id "5_00110558"; exon_number "36"; gene_name "uc010tsz.1"; oId "uc010tsz.1"; nearest_ref "uc010tsz.1"; class_code "="; tss_id "TSS37218";
chr14	hg19_knownGene	exon	68275917	68276006	.	-	.	gene_id "XLOC_040762"; transcript_id "5_00110558"; exon_number "37"; gene_name "uc010tsz.1"; oId "uc010tsz.1"; nearest_ref "uc010tsz.1"; class_code "="; tss_id "TSS37218";
chr14	hg19_knownGene	exon	68280703	68280781	.	-	.	gene_id "XLOC_040762"; transcript_id "5_00110558"; exon_number "38"; gene_name "uc010tsz.1"; oId "uc010tsz.1"; nearest_ref "uc010tsz.1"; class_code "="; tss_id "TSS37218";
chr14	hg19_knownGene	exon	68282487	68282763	.	-	.	gene_id "XLOC_040762"; transcript_id "5_00110558"; exon_number "39"; gene_name "uc010tsz.1"; oId "uc010tsz.1"; nearest_ref "uc010tsz.1"; class_code "="; tss_id "TSS37218";
chr14	hg19_knownGene	exon	68283251	68283306	.	-	.	gene_id "XLOC_040762"; transcript_id "5_00110558"; exon_number "40"; gene_name "uc010tsz.1"; oId "uc010tsz.1"; nearest_ref "uc010tsz.1"; class_code "="; tss_id "TSS37218";
chr14	hg19_knownGene	exon	68213237	68215356	.	-	.	gene_id "XLOC_040762"; transcript_id "5_00110557"; exon_number "1"; gene_name "uc001xka.2"; oId "uc001xka.2"; nearest_ref "uc001xka.2"; class_code "="; tss_id "TSS37218"; p_id "P37176";
chr14	hg19_knownGene	exon	68217769	68217813	.	-	.	gene_id "XLOC_040762"; transcript_id "5_00110557"; exon_number "2"; gene_name "uc001xka.2"; oId "uc001xka.2"; nearest_ref "uc001xka.2"; class_code "="; tss_id "TSS37218"; p_id "P37176";
chr14	hg19_knownGene	exon	68219061	68219243	.	-	.	gene_id "XLOC_040762"; transcript_id "5_00110557"; exon_number "3"; gene_name "uc001xka.2"; oId "uc001xka.2"; nearest_ref "uc001xka.2"; class_code "="; tss_id "TSS37218"; p_id "P37176";
chr14	hg19_knownGene	exon	68220424	68220483	.	-	.	gene_id "XLOC_040762"; transcript_id "5_00110557"; exon_number "4"; gene_name "uc001xka.2"; oId "uc001xka.2"; nearest_ref "uc001xka.2"; class_code "="; tss_id "TSS37218"; p_id "P37176";
chr14	hg19_knownGene	exon	68220788	68220929	.	-	.	gene_id "XLOC_040762"; transcript_id "5_00110557"; exon_number "5"; gene_name "uc001xka.2"; oId "uc001xka.2"; nearest_ref "uc001xka.2"; class_code "="; tss_id "TSS37218"; p_id "P37176";
chr14	hg19_knownGene	exon	68221768	68221967	.	-	.	gene_id "XLOC_040762"; transcript_id "5_00110557"; exon_number "6"; gene_name "uc001xka.2"; oId "uc001xka.2"; nearest_ref "uc001xka.2"; class_code "="; tss_id "TSS37218"; p_id "P37176";
chr14	hg19_knownGene	exon	68222665	68222862	.	-	.	gene_id "XLOC_040762"; transcript_id "5_00110557"; exon_number "7"; gene_name "uc001xka.2"; oId "uc001xka.2"; nearest_ref "uc001xka.2"; class_code "="; tss_id "TSS37218"; p_id "P37176";
chr14	hg19_knownGene	exon	68228083	68228301	.	-	.	gene_id "XLOC_040762"; transcript_id "5_00110557"; exon_number "8"; gene_name "uc001xka.2"; oId "uc001xka.2"; nearest_ref "uc001xka.2"; class_code "="; tss_id "TSS37218"; p_id "P37176";
chr14	hg19_knownGene	exon	68228920	68229129	.	-	.	gene_id "XLOC_040762"; transcript_id "5_00110557"; exon_number "9"; gene_name "uc001xka.2"; oId "uc001xka.2"; nearest_ref "uc001xka.2"; class_code "="; tss_id "TSS37218"; p_id "P37176";
chr14	hg19_knownGene	exon	68229389	68229536	.	-	.	gene_id "XLOC_040762"; transcript_id "5_00110557"; exon_number "10"; gene_name "uc001xka.2"; oId "uc001xka.2"; nearest_ref "uc001xka.2"; class_code "="; tss_id "TSS37218"; p_id "P37176";
chr14	hg19_knownGene	exon	68232944	68233164	.	-	.	gene_id "XLOC_040762"; transcript_id "5_00110557"; exon_number "11"; gene_name "uc001xka.2"; oId "uc001xka.2"; nearest_ref "uc001xka.2"; class_code "="; tss_id "TSS37218"; p_id "P37176";
chr14	hg19_knownGene	exon	68234421	68234557	.	-	.	gene_id "XLOC_040762"; transcript_id "5_00110557"; exon_number "12"; gene_name "uc001xka.2"; oId "uc001xka.2"; nearest_ref "uc001xka.2"; class_code "="; tss_id "TSS37218"; p_id "P37176";
chr14	hg19_knownGene	exon	68235234	68235265	.	-	.	gene_id "XLOC_040762"; transcript_id "5_00110557"; exon_number "13"; gene_name "uc001xka.2"; oId "uc001xka.2"; nearest_ref "uc001xka.2"; class_code "="; tss_id "TSS37218"; p_id "P37176";
chr14	hg19_knownGene	exon	68236311	68236447	.	-	.	gene_id "XLOC_040762"; transcript_id "5_00110557"; exon_number "14"; gene_name "uc001xka.2"; oId "uc001xka.2"; nearest_ref "uc001xka.2"; class_code "="; tss_id "TSS37218"; p_id "P37176";
chr14	hg19_knownGene	exon	68238764	68238927	.	-	.	gene_id "XLOC_040762"; transcript_id "5_00110557"; exon_number "15"; gene_name "uc001xka.2"; oId "uc001xka.2"; nearest_ref "uc001xka.2"; class_code "="; tss_id "TSS37218"; p_id "P37176";
chr14	hg19_knownGene	exon	68241733	68241831	.	-	.	gene_id "XLOC_040762"; transcript_id "5_00110557"; exon_number "16"; gene_name "uc001xka.2"; oId "uc001xka.2"; nearest_ref "uc001xka.2"; class_code "="; tss_id "TSS37218"; p_id "P37176";
chr14	hg19_knownGene	exon	68242577	68242823	.	-	.	gene_id "XLOC_040762"; transcript_id "5_00110557"; exon_number "17"; gene_name "uc001xka.2"; oId "uc001xka.2"; nearest_ref "uc001xka.2"; class_code "="; tss_id "TSS37218"; p_id "P37176";
chr14	hg19_knownGene	exon	68244276	68244452	.	-	.	gene_id "XLOC_040762"; transcript_id "5_00110557"; exon_number "18"; gene_name "uc001xka.2"; oId "uc001xka.2"; nearest_ref "uc001xka.2"; class_code "="; tss_id "TSS37218"; p_id "P37176";
chr14	hg19_knownGene	exon	68244843	68244965	.	-	.	gene_id "XLOC_040762"; transcript_id "5_00110557"; exon_number "19"; gene_name "uc001xka.2"; oId "uc001xka.2"; nearest_ref "uc001xka.2"; class_code "="; tss_id "TSS37218"; p_id "P37176";
chr14	hg19_knownGene	exon	68246958	68247062	.	-	.	gene_id "XLOC_040762"; transcript_id "5_00110557"; exon_number "20"; gene_name "uc001xka.2"; oId "uc001xka.2"; nearest_ref "uc001xka.2"; class_code "="; tss_id "TSS37218"; p_id "P37176";
chr14	hg19_knownGene	exon	68248050	68248246	.	-	.	gene_id "XLOC_040762"; transcript_id "5_00110557"; exon_number "21"; gene_name "uc001xka.2"; oId "uc001xka.2"; nearest_ref "uc001xka.2"; class_code "="; tss_id "TSS37218"; p_id "P37176";
chr14	hg19_knownGene	exon	68249497	68250242	.	-	.	gene_id "XLOC_040762"; transcript_id "5_00110557"; exon_number "22"; gene_name "uc001xka.2"; oId "uc001xka.2"; nearest_ref "uc001xka.2"; class_code "="; tss_id "TSS37218"; p_id "P37176";
chr14	hg19_knownGene	exon	68251051	68251153	.	-	.	gene_id "XLOC_040762"; transcript_id "5_00110557"; exon_number "23"; gene_name "uc001xka.2"; oId "uc001xka.2"; nearest_ref "uc001xka.2"; class_code "="; tss_id "TSS37218"; p_id "P37176";
chr14	hg19_knownGene	exon	68251776	68251994	.	-	.	gene_id "XLOC_040762"; transcript_id "5_00110557"; exon_number "24"; gene_name "uc001xka.2"; oId "uc001xka.2"; nearest_ref "uc001xka.2"; class_code "="; tss_id "TSS37218"; p_id "P37176";
chr14	hg19_knownGene	exon	68252575	68252739	.	-	.	gene_id "XLOC_040762"; transcript_id "5_00110557"; exon_number "25"; gene_name "uc001xka.2"; oId "uc001xka.2"; nearest_ref "uc001xka.2"; class_code "="; tss_id "TSS37218"; p_id "P37176";
chr14	hg19_knownGene	exon	68252831	68252950	.	-	.	gene_id "XLOC_040762"; transcript_id "5_00110557"; exon_number "26"; gene_name "uc001xka.2"; oId "uc001xka.2"; nearest_ref "uc001xka.2"; class_code "="; tss_id "TSS37218"; p_id "P37176";
chr14	hg19_knownGene	exon	68256052	68256315	.	-	.	gene_id "XLOC_040762"; transcript_id "5_00110557"; exon_number "27"; gene_name "uc001xka.2"; oId "uc001xka.2"; nearest_ref "uc001xka.2"; class_code "="; tss_id "TSS37218"; p_id "P37176";
chr14	hg19_knownGene	exon	68257289	68257490	.	-	.	gene_id "XLOC_040762"; transcript_id "5_00110557"; exon_number "28"; gene_name "uc001xka.2"; oId "uc001xka.2"; nearest_ref "uc001xka.2"; class_code "="; tss_id "TSS37218"; p_id "P37176";
chr14	hg19_knownGene	exon	68260325	68260476	.	-	.	gene_id "XLOC_040762"; transcript_id "5_00110557"; exon_number "29"; gene_name "uc001xka.2"; oId "uc001xka.2"; nearest_ref "uc001xka.2"; class_code "="; tss_id "TSS37218"; p_id "P37176";
chr14	hg19_knownGene	exon	68260888	68260956	.	-	.	gene_id "XLOC_040762"; transcript_id "5_00110557"; exon_number "30"; gene_name "uc001xka.2"; oId "uc001xka.2"; nearest_ref "uc001xka.2"; class_code "="; tss_id "TSS37218"; p_id "P37176";
chr14	hg19_knownGene	exon	68264389	68264472	.	-	.	gene_id "XLOC_040762"; transcript_id "5_00110557"; exon_number "31"; gene_name "uc001xka.2"; oId "uc001xka.2"; nearest_ref "uc001xka.2"; class_code "="; tss_id "TSS37218"; p_id "P37176";
chr14	hg19_knownGene	exon	68264731	68265339	.	-	.	gene_id "XLOC_040762"; transcript_id "5_00110557"; exon_number "32"; gene_name "uc001xka.2"; oId "uc001xka.2"; nearest_ref "uc001xka.2"; class_code "="; tss_id "TSS37218"; p_id "P37176";
chr14	hg19_knownGene	exon	68268796	68268999	.	-	.	gene_id "XLOC_040762"; transcript_id "5_00110557"; exon_number "33"; gene_name "uc001xka.2"; oId "uc001xka.2"; nearest_ref "uc001xka.2"; class_code "="; tss_id "TSS37218"; p_id "P37176";
chr14	hg19_knownGene	exon	68270818	68270981	.	-	.	gene_id "XLOC_040762"; transcript_id "5_00110557"; exon_number "34"; gene_name "uc001xka.2"; oId "uc001xka.2"; nearest_ref "uc001xka.2"; class_code "="; tss_id "TSS37218"; p_id "P37176";
chr14	hg19_knownGene	exon	68271934	68272022	.	-	.	gene_id "XLOC_040762"; transcript_id "5_00110557"; exon_number "35"; gene_name "uc001xka.2"; oId "uc001xka.2"; nearest_ref "uc001xka.2"; class_code "="; tss_id "TSS37218"; p_id "P37176";
chr14	hg19_knownGene	exon	68272171	68272335	.	-	.	gene_id "XLOC_040762"; transcript_id "5_00110557"; exon_number "36"; gene_name "uc001xka.2"; oId "uc001xka.2"; nearest_ref "uc001xka.2"; class_code "="; tss_id "TSS37218"; p_id "P37176";
chr14	hg19_knownGene	exon	68273262	68273392	.	-	.	gene_id "XLOC_040762"; transcript_id "5_00110557"; exon_number "37"; gene_name "uc001xka.2"; oId "uc001xka.2"; nearest_ref "uc001xka.2"; class_code "="; tss_id "TSS37218"; p_id "P37176";
chr14	hg19_knownGene	exon	68274115	68274637	.	-	.	gene_id "XLOC_040762"; transcript_id "5_00110557"; exon_number "38"; gene_name "uc001xka.2"; oId "uc001xka.2"; nearest_ref "uc001xka.2"; class_code "="; tss_id "TSS37218"; p_id "P37176";
chr14	hg19_knownGene	exon	68275917	68276006	.	-	.	gene_id "XLOC_040762"; transcript_id "5_00110557"; exon_number "39"; gene_name "uc001xka.2"; oId "uc001xka.2"; nearest_ref "uc001xka.2"; class_code "="; tss_id "TSS37218"; p_id "P37176";
chr14	hg19_knownGene	exon	68280703	68280781	.	-	.	gene_id "XLOC_040762"; transcript_id "5_00110557"; exon_number "40"; gene_name "uc001xka.2"; oId "uc001xka.2"; nearest_ref "uc001xka.2"; class_code "="; tss_id "TSS37218"; p_id "P37176";
chr14	hg19_knownGene	exon	68282487	68282763	.	-	.	gene_id "XLOC_040762"; transcript_id "5_00110557"; exon_number "41"; gene_name "uc001xka.2"; oId "uc001xka.2"; nearest_ref "uc001xka.2"; class_code "="; tss_id "TSS37218"; p_id "P37176";
chr14	hg19_knownGene	exon	68283251	68283306	.	-	.	gene_id "XLOC_040762"; transcript_id "5_00110557"; exon_number "42"; gene_name "uc001xka.2"; oId "uc001xka.2"; nearest_ref "uc001xka.2"; class_code "="; tss_id "TSS37218"; p_id "P37176";
chr14	Cufflinks	exon	68213237	68215356	.	-	.	gene_id "XLOC_040762"; transcript_id "5_00110556"; exon_number "1"; gene_name "uc010tta.1"; oId "SC3.6237.3"; nearest_ref "uc010tta.1"; class_code "j"; tss_id "TSS37218";
chr14	Cufflinks	exon	68217769	68217813	.	-	.	gene_id "XLOC_040762"; transcript_id "5_00110556"; exon_number "2"; gene_name "uc010tta.1"; oId "SC3.6237.3"; nearest_ref "uc010tta.1"; class_code "j"; tss_id "TSS37218";
chr14	Cufflinks	exon	68219061	68219243	.	-	.	gene_id "XLOC_040762"; transcript_id "5_00110556"; exon_number "3"; gene_name "uc010tta.1"; oId "SC3.6237.3"; nearest_ref "uc010tta.1"; class_code "j"; tss_id "TSS37218";
chr14	Cufflinks	exon	68220424	68220483	.	-	.	gene_id "XLOC_040762"; transcript_id "5_00110556"; exon_number "4"; gene_name "uc010tta.1"; oId "SC3.6237.3"; nearest_ref "uc010tta.1"; class_code "j"; tss_id "TSS37218";
chr14	Cufflinks	exon	68220788	68220929	.	-	.	gene_id "XLOC_040762"; transcript_id "5_00110556"; exon_number "5"; gene_name "uc010tta.1"; oId "SC3.6237.3"; nearest_ref "uc010tta.1"; class_code "j"; tss_id "TSS37218";
chr14	Cufflinks	exon	68221768	68221964	.	-	.	gene_id "XLOC_040762"; transcript_id "5_00110556"; exon_number "6"; gene_name "uc010tta.1"; oId "SC3.6237.3"; nearest_ref "uc010tta.1"; class_code "j"; tss_id "TSS37218";
chr14	Cufflinks	exon	68222662	68222862	.	-	.	gene_id "XLOC_040762"; transcript_id "5_00110556"; exon_number "7"; gene_name "uc010tta.1"; oId "SC3.6237.3"; nearest_ref "uc010tta.1"; class_code "j"; tss_id "TSS37218";
chr14	Cufflinks	exon	68228083	68228301	.	-	.	gene_id "XLOC_040762"; transcript_id "5_00110556"; exon_number "8"; gene_name "uc010tta.1"; oId "SC3.6237.3"; nearest_ref "uc010tta.1"; class_code "j"; tss_id "TSS37218";
chr14	Cufflinks	exon	68228920	68229129	.	-	.	gene_id "XLOC_040762"; transcript_id "5_00110556"; exon_number "9"; gene_name "uc010tta.1"; oId "SC3.6237.3"; nearest_ref "uc010tta.1"; class_code "j"; tss_id "TSS37218";
chr14	Cufflinks	exon	68229389	68229536	.	-	.	gene_id "XLOC_040762"; transcript_id "5_00110556"; exon_number "10"; gene_name "uc010tta.1"; oId "SC3.6237.3"; nearest_ref "uc010tta.1"; class_code "j"; tss_id "TSS37218";
chr14	Cufflinks	exon	68232944	68233164	.	-	.	gene_id "XLOC_040762"; transcript_id "5_00110556"; exon_number "11"; gene_name "uc010tta.1"; oId "SC3.6237.3"; nearest_ref "uc010tta.1"; class_code "j"; tss_id "TSS37218";
chr14	Cufflinks	exon	68234421	68234557	.	-	.	gene_id "XLOC_040762"; transcript_id "5_00110556"; exon_number "12"; gene_name "uc010tta.1"; oId "SC3.6237.3"; nearest_ref "uc010tta.1"; class_code "j"; tss_id "TSS37218";
chr14	Cufflinks	exon	68235234	68235265	.	-	.	gene_id "XLOC_040762"; transcript_id "5_00110556"; exon_number "13"; gene_name "uc010tta.1"; oId "SC3.6237.3"; nearest_ref "uc010tta.1"; class_code "j"; tss_id "TSS37218";
chr14	Cufflinks	exon	68236311	68236447	.	-	.	gene_id "XLOC_040762"; transcript_id "5_00110556"; exon_number "14"; gene_name "uc010tta.1"; oId "SC3.6237.3"; nearest_ref "uc010tta.1"; class_code "j"; tss_id "TSS37218";
chr14	Cufflinks	exon	68238764	68238927	.	-	.	gene_id "XLOC_040762"; transcript_id "5_00110556"; exon_number "15"; gene_name "uc010tta.1"; oId "SC3.6237.3"; nearest_ref "uc010tta.1"; class_code "j"; tss_id "TSS37218";
chr14	Cufflinks	exon	68241733	68241831	.	-	.	gene_id "XLOC_040762"; transcript_id "5_00110556"; exon_number "16"; gene_name "uc010tta.1"; oId "SC3.6237.3"; nearest_ref "uc010tta.1"; class_code "j"; tss_id "TSS37218";
chr14	Cufflinks	exon	68242577	68242823	.	-	.	gene_id "XLOC_040762"; transcript_id "5_00110556"; exon_number "17"; gene_name "uc010tta.1"; oId "SC3.6237.3"; nearest_ref "uc010tta.1"; class_code "j"; tss_id "TSS37218";
chr14	Cufflinks	exon	68244276	68244452	.	-	.	gene_id "XLOC_040762"; transcript_id "5_00110556"; exon_number "18"; gene_name "uc010tta.1"; oId "SC3.6237.3"; nearest_ref "uc010tta.1"; class_code "j"; tss_id "TSS37218";
chr14	Cufflinks	exon	68244843	68244965	.	-	.	gene_id "XLOC_040762"; transcript_id "5_00110556"; exon_number "19"; gene_name "uc010tta.1"; oId "SC3.6237.3"; nearest_ref "uc010tta.1"; class_code "j"; tss_id "TSS37218";
chr14	Cufflinks	exon	68246958	68247062	.	-	.	gene_id "XLOC_040762"; transcript_id "5_00110556"; exon_number "20"; gene_name "uc010tta.1"; oId "SC3.6237.3"; nearest_ref "uc010tta.1"; class_code "j"; tss_id "TSS37218";
chr14	Cufflinks	exon	68248050	68248246	.	-	.	gene_id "XLOC_040762"; transcript_id "5_00110556"; exon_number "21"; gene_name "uc010tta.1"; oId "SC3.6237.3"; nearest_ref "uc010tta.1"; class_code "j"; tss_id "TSS37218";
chr14	Cufflinks	exon	68249497	68250242	.	-	.	gene_id "XLOC_040762"; transcript_id "5_00110556"; exon_number "22"; gene_name "uc010tta.1"; oId "SC3.6237.3"; nearest_ref "uc010tta.1"; class_code "j"; tss_id "TSS37218";
chr14	Cufflinks	exon	68251051	68251153	.	-	.	gene_id "XLOC_040762"; transcript_id "5_00110556"; exon_number "23"; gene_name "uc010tta.1"; oId "SC3.6237.3"; nearest_ref "uc010tta.1"; class_code "j"; tss_id "TSS37218";
chr14	Cufflinks	exon	68251776	68251994	.	-	.	gene_id "XLOC_040762"; transcript_id "5_00110556"; exon_number "24"; gene_name "uc010tta.1"; oId "SC3.6237.3"; nearest_ref "uc010tta.1"; class_code "j"; tss_id "TSS37218";
chr14	Cufflinks	exon	68252575	68252739	.	-	.	gene_id "XLOC_040762"; transcript_id "5_00110556"; exon_number "25"; gene_name "uc010tta.1"; oId "SC3.6237.3"; nearest_ref "uc010tta.1"; class_code "j"; tss_id "TSS37218";
chr14	Cufflinks	exon	68252831	68252950	.	-	.	gene_id "XLOC_040762"; transcript_id "5_00110556"; exon_number "26"; gene_name "uc010tta.1"; oId "SC3.6237.3"; nearest_ref "uc010tta.1"; class_code "j"; tss_id "TSS37218";
chr14	Cufflinks	exon	68256052	68256315	.	-	.	gene_id "XLOC_040762"; transcript_id "5_00110556"; exon_number "27"; gene_name "uc010tta.1"; oId "SC3.6237.3"; nearest_ref "uc010tta.1"; class_code "j"; tss_id "TSS37218";
chr14	Cufflinks	exon	68257289	68257490	.	-	.	gene_id "XLOC_040762"; transcript_id "5_00110556"; exon_number "28"; gene_name "uc010tta.1"; oId "SC3.6237.3"; nearest_ref "uc010tta.1"; class_code "j"; tss_id "TSS37218";
chr14	Cufflinks	exon	68260325	68260476	.	-	.	gene_id "XLOC_040762"; transcript_id "5_00110556"; exon_number "29"; gene_name "uc010tta.1"; oId "SC3.6237.3"; nearest_ref "uc010tta.1"; class_code "j"; tss_id "TSS37218";
chr14	Cufflinks	exon	68260888	68260956	.	-	.	gene_id "XLOC_040762"; transcript_id "5_00110556"; exon_number "30"; gene_name "uc010tta.1"; oId "SC3.6237.3"; nearest_ref "uc010tta.1"; class_code "j"; tss_id "TSS37218";
chr14	Cufflinks	exon	68264389	68264472	.	-	.	gene_id "XLOC_040762"; transcript_id "5_00110556"; exon_number "31"; gene_name "uc010tta.1"; oId "SC3.6237.3"; nearest_ref "uc010tta.1"; class_code "j"; tss_id "TSS37218";
chr14	Cufflinks	exon	68264731	68265339	.	-	.	gene_id "XLOC_040762"; transcript_id "5_00110556"; exon_number "32"; gene_name "uc010tta.1"; oId "SC3.6237.3"; nearest_ref "uc010tta.1"; class_code "j"; tss_id "TSS37218";
chr14	Cufflinks	exon	68268796	68268999	.	-	.	gene_id "XLOC_040762"; transcript_id "5_00110556"; exon_number "33"; gene_name "uc010tta.1"; oId "SC3.6237.3"; nearest_ref "uc010tta.1"; class_code "j"; tss_id "TSS37218";
chr14	Cufflinks	exon	68270818	68270981	.	-	.	gene_id "XLOC_040762"; transcript_id "5_00110556"; exon_number "34"; gene_name "uc010tta.1"; oId "SC3.6237.3"; nearest_ref "uc010tta.1"; class_code "j"; tss_id "TSS37218";
chr14	Cufflinks	exon	68271934	68272022	.	-	.	gene_id "XLOC_040762"; transcript_id "5_00110556"; exon_number "35"; gene_name "uc010tta.1"; oId "SC3.6237.3"; nearest_ref "uc010tta.1"; class_code "j"; tss_id "TSS37218";
chr14	Cufflinks	exon	68272171	68272335	.	-	.	gene_id "XLOC_040762"; transcript_id "5_00110556"; exon_number "36"; gene_name "uc010tta.1"; oId "SC3.6237.3"; nearest_ref "uc010tta.1"; class_code "j"; tss_id "TSS37218";
chr14	Cufflinks	exon	68273262	68273392	.	-	.	gene_id "XLOC_040762"; transcript_id "5_00110556"; exon_number "37"; gene_name "uc010tta.1"; oId "SC3.6237.3"; nearest_ref "uc010tta.1"; class_code "j"; tss_id "TSS37218";
chr14	Cufflinks	exon	68274115	68274637	.	-	.	gene_id "XLOC_040762"; transcript_id "5_00110556"; exon_number "38"; gene_name "uc010tta.1"; oId "SC3.6237.3"; nearest_ref "uc010tta.1"; class_code "j"; tss_id "TSS37218";
chr14	Cufflinks	exon	68275917	68276006	.	-	.	gene_id "XLOC_040762"; transcript_id "5_00110556"; exon_number "39"; gene_name "uc010tta.1"; oId "SC3.6237.3"; nearest_ref "uc010tta.1"; class_code "j"; tss_id "TSS37218";
chr14	Cufflinks	exon	68280703	68280781	.	-	.	gene_id "XLOC_040762"; transcript_id "5_00110556"; exon_number "40"; gene_name "uc010tta.1"; oId "SC3.6237.3"; nearest_ref "uc010tta.1"; class_code "j"; tss_id "TSS37218";
chr14	Cufflinks	exon	68282487	68282763	.	-	.	gene_id "XLOC_040762"; transcript_id "5_00110556"; exon_number "41"; gene_name "uc010tta.1"; oId "SC3.6237.3"; nearest_ref "uc010tta.1"; class_code "j"; tss_id "TSS37218";
chr14	Cufflinks	exon	68283251	68283306	.	-	.	gene_id "XLOC_040762"; transcript_id "5_00110556"; exon_number "42"; gene_name "uc010tta.1"; oId "SC3.6237.3"; nearest_ref "uc010tta.1"; class_code "j"; tss_id "TSS37218";
chr14	Cufflinks	exon	68214823	68215356	.	-	.	gene_id "XLOC_040762"; transcript_id "5_00112926"; exon_number "1"; gene_name "uc010tta.1"; oId "upf1_r4.11215.3"; nearest_ref "uc010tta.1"; class_code "j"; tss_id "TSS37218";
chr14	Cufflinks	exon	68217769	68217813	.	-	.	gene_id "XLOC_040762"; transcript_id "5_00112926"; exon_number "2"; gene_name "uc010tta.1"; oId "upf1_r4.11215.3"; nearest_ref "uc010tta.1"; class_code "j"; tss_id "TSS37218";
chr14	Cufflinks	exon	68219061	68219243	.	-	.	gene_id "XLOC_040762"; transcript_id "5_00112926"; exon_number "3"; gene_name "uc010tta.1"; oId "upf1_r4.11215.3"; nearest_ref "uc010tta.1"; class_code "j"; tss_id "TSS37218";
chr14	Cufflinks	exon	68220424	68220483	.	-	.	gene_id "XLOC_040762"; transcript_id "5_00112926"; exon_number "4"; gene_name "uc010tta.1"; oId "upf1_r4.11215.3"; nearest_ref "uc010tta.1"; class_code "j"; tss_id "TSS37218";
chr14	Cufflinks	exon	68220788	68220929	.	-	.	gene_id "XLOC_040762"; transcript_id "5_00112926"; exon_number "5"; gene_name "uc010tta.1"; oId "upf1_r4.11215.3"; nearest_ref "uc010tta.1"; class_code "j"; tss_id "TSS37218";
chr14	Cufflinks	exon	68221768	68221967	.	-	.	gene_id "XLOC_040762"; transcript_id "5_00112926"; exon_number "6"; gene_name "uc010tta.1"; oId "upf1_r4.11215.3"; nearest_ref "uc010tta.1"; class_code "j"; tss_id "TSS37218";
chr14	Cufflinks	exon	68222665	68222862	.	-	.	gene_id "XLOC_040762"; transcript_id "5_00112926"; exon_number "7"; gene_name "uc010tta.1"; oId "upf1_r4.11215.3"; nearest_ref "uc010tta.1"; class_code "j"; tss_id "TSS37218";
chr14	Cufflinks	exon	68228083	68228301	.	-	.	gene_id "XLOC_040762"; transcript_id "5_00112926"; exon_number "8"; gene_name "uc010tta.1"; oId "upf1_r4.11215.3"; nearest_ref "uc010tta.1"; class_code "j"; tss_id "TSS37218";
chr14	Cufflinks	exon	68228920	68229129	.	-	.	gene_id "XLOC_040762"; transcript_id "5_00112926"; exon_number "9"; gene_name "uc010tta.1"; oId "upf1_r4.11215.3"; nearest_ref "uc010tta.1"; class_code "j"; tss_id "TSS37218";
chr14	Cufflinks	exon	68229389	68229536	.	-	.	gene_id "XLOC_040762"; transcript_id "5_00112926"; exon_number "10"; gene_name "uc010tta.1"; oId "upf1_r4.11215.3"; nearest_ref "uc010tta.1"; class_code "j"; tss_id "TSS37218";
chr14	Cufflinks	exon	68232944	68233164	.	-	.	gene_id "XLOC_040762"; transcript_id "5_00112926"; exon_number "11"; gene_name "uc010tta.1"; oId "upf1_r4.11215.3"; nearest_ref "uc010tta.1"; class_code "j"; tss_id "TSS37218";
chr14	Cufflinks	exon	68234421	68234557	.	-	.	gene_id "XLOC_040762"; transcript_id "5_00112926"; exon_number "12"; gene_name "uc010tta.1"; oId "upf1_r4.11215.3"; nearest_ref "uc010tta.1"; class_code "j"; tss_id "TSS37218";
chr14	Cufflinks	exon	68235234	68235265	.	-	.	gene_id "XLOC_040762"; transcript_id "5_00112926"; exon_number "13"; gene_name "uc010tta.1"; oId "upf1_r4.11215.3"; nearest_ref "uc010tta.1"; class_code "j"; tss_id "TSS37218";
chr14	Cufflinks	exon	68236311	68236447	.	-	.	gene_id "XLOC_040762"; transcript_id "5_00112926"; exon_number "14"; gene_name "uc010tta.1"; oId "upf1_r4.11215.3"; nearest_ref "uc010tta.1"; class_code "j"; tss_id "TSS37218";
chr14	Cufflinks	exon	68238764	68238846	.	-	.	gene_id "XLOC_040762"; transcript_id "5_00112926"; exon_number "15"; gene_name "uc010tta.1"; oId "upf1_r4.11215.3"; nearest_ref "uc010tta.1"; class_code "j"; tss_id "TSS37218";
chr14	Cufflinks	exon	68241733	68241831	.	-	.	gene_id "XLOC_040762"; transcript_id "5_00112926"; exon_number "16"; gene_name "uc010tta.1"; oId "upf1_r4.11215.3"; nearest_ref "uc010tta.1"; class_code "j"; tss_id "TSS37218";
chr14	Cufflinks	exon	68242577	68242823	.	-	.	gene_id "XLOC_040762"; transcript_id "5_00112926"; exon_number "17"; gene_name "uc010tta.1"; oId "upf1_r4.11215.3"; nearest_ref "uc010tta.1"; class_code "j"; tss_id "TSS37218";
chr14	Cufflinks	exon	68244276	68244452	.	-	.	gene_id "XLOC_040762"; transcript_id "5_00112926"; exon_number "18"; gene_name "uc010tta.1"; oId "upf1_r4.11215.3"; nearest_ref "uc010tta.1"; class_code "j"; tss_id "TSS37218";
chr14	Cufflinks	exon	68244843	68244965	.	-	.	gene_id "XLOC_040762"; transcript_id "5_00112926"; exon_number "19"; gene_name "uc010tta.1"; oId "upf1_r4.11215.3"; nearest_ref "uc010tta.1"; class_code "j"; tss_id "TSS37218";
chr14	Cufflinks	exon	68246958	68247062	.	-	.	gene_id "XLOC_040762"; transcript_id "5_00112926"; exon_number "20"; gene_name "uc010tta.1"; oId "upf1_r4.11215.3"; nearest_ref "uc010tta.1"; class_code "j"; tss_id "TSS37218";
chr14	Cufflinks	exon	68248050	68248246	.	-	.	gene_id "XLOC_040762"; transcript_id "5_00112926"; exon_number "21"; gene_name "uc010tta.1"; oId "upf1_r4.11215.3"; nearest_ref "uc010tta.1"; class_code "j"; tss_id "TSS37218";
chr14	Cufflinks	exon	68249497	68250242	.	-	.	gene_id "XLOC_040762"; transcript_id "5_00112926"; exon_number "22"; gene_name "uc010tta.1"; oId "upf1_r4.11215.3"; nearest_ref "uc010tta.1"; class_code "j"; tss_id "TSS37218";
chr14	Cufflinks	exon	68251051	68251153	.	-	.	gene_id "XLOC_040762"; transcript_id "5_00112926"; exon_number "23"; gene_name "uc010tta.1"; oId "upf1_r4.11215.3"; nearest_ref "uc010tta.1"; class_code "j"; tss_id "TSS37218";
chr14	Cufflinks	exon	68251776	68251994	.	-	.	gene_id "XLOC_040762"; transcript_id "5_00112926"; exon_number "24"; gene_name "uc010tta.1"; oId "upf1_r4.11215.3"; nearest_ref "uc010tta.1"; class_code "j"; tss_id "TSS37218";
chr14	Cufflinks	exon	68252575	68252739	.	-	.	gene_id "XLOC_040762"; transcript_id "5_00112926"; exon_number "25"; gene_name "uc010tta.1"; oId "upf1_r4.11215.3"; nearest_ref "uc010tta.1"; class_code "j"; tss_id "TSS37218";
chr14	Cufflinks	exon	68252831	68252950	.	-	.	gene_id "XLOC_040762"; transcript_id "5_00112926"; exon_number "26"; gene_name "uc010tta.1"; oId "upf1_r4.11215.3"; nearest_ref "uc010tta.1"; class_code "j"; tss_id "TSS37218";
chr14	Cufflinks	exon	68256052	68256315	.	-	.	gene_id "XLOC_040762"; transcript_id "5_00112926"; exon_number "27"; gene_name "uc010tta.1"; oId "upf1_r4.11215.3"; nearest_ref "uc010tta.1"; class_code "j"; tss_id "TSS37218";
chr14	Cufflinks	exon	68257289	68257490	.	-	.	gene_id "XLOC_040762"; transcript_id "5_00112926"; exon_number "28"; gene_name "uc010tta.1"; oId "upf1_r4.11215.3"; nearest_ref "uc010tta.1"; class_code "j"; tss_id "TSS37218";
chr14	Cufflinks	exon	68260325	68260476	.	-	.	gene_id "XLOC_040762"; transcript_id "5_00112926"; exon_number "29"; gene_name "uc010tta.1"; oId "upf1_r4.11215.3"; nearest_ref "uc010tta.1"; class_code "j"; tss_id "TSS37218";
chr14	Cufflinks	exon	68260888	68260956	.	-	.	gene_id "XLOC_040762"; transcript_id "5_00112926"; exon_number "30"; gene_name "uc010tta.1"; oId "upf1_r4.11215.3"; nearest_ref "uc010tta.1"; class_code "j"; tss_id "TSS37218";
chr14	Cufflinks	exon	68264389	68264472	.	-	.	gene_id "XLOC_040762"; transcript_id "5_00112926"; exon_number "31"; gene_name "uc010tta.1"; oId "upf1_r4.11215.3"; nearest_ref "uc010tta.1"; class_code "j"; tss_id "TSS37218";
chr14	Cufflinks	exon	68264731	68265339	.	-	.	gene_id "XLOC_040762"; transcript_id "5_00112926"; exon_number "32"; gene_name "uc010tta.1"; oId "upf1_r4.11215.3"; nearest_ref "uc010tta.1"; class_code "j"; tss_id "TSS37218";
chr14	Cufflinks	exon	68268796	68268999	.	-	.	gene_id "XLOC_040762"; transcript_id "5_00112926"; exon_number "33"; gene_name "uc010tta.1"; oId "upf1_r4.11215.3"; nearest_ref "uc010tta.1"; class_code "j"; tss_id "TSS37218";
chr14	Cufflinks	exon	68270818	68270981	.	-	.	gene_id "XLOC_040762"; transcript_id "5_00112926"; exon_number "34"; gene_name "uc010tta.1"; oId "upf1_r4.11215.3"; nearest_ref "uc010tta.1"; class_code "j"; tss_id "TSS37218";
chr14	Cufflinks	exon	68271934	68272022	.	-	.	gene_id "XLOC_040762"; transcript_id "5_00112926"; exon_number "35"; gene_name "uc010tta.1"; oId "upf1_r4.11215.3"; nearest_ref "uc010tta.1"; class_code "j"; tss_id "TSS37218";
chr14	Cufflinks	exon	68272171	68272335	.	-	.	gene_id "XLOC_040762"; transcript_id "5_00112926"; exon_number "36"; gene_name "uc010tta.1"; oId "upf1_r4.11215.3"; nearest_ref "uc010tta.1"; class_code "j"; tss_id "TSS37218";
chr14	Cufflinks	exon	68273262	68273392	.	-	.	gene_id "XLOC_040762"; transcript_id "5_00112926"; exon_number "37"; gene_name "uc010tta.1"; oId "upf1_r4.11215.3"; nearest_ref "uc010tta.1"; class_code "j"; tss_id "TSS37218";
chr14	Cufflinks	exon	68274115	68274637	.	-	.	gene_id "XLOC_040762"; transcript_id "5_00112926"; exon_number "38"; gene_name "uc010tta.1"; oId "upf1_r4.11215.3"; nearest_ref "uc010tta.1"; class_code "j"; tss_id "TSS37218";
chr14	Cufflinks	exon	68275917	68276006	.	-	.	gene_id "XLOC_040762"; transcript_id "5_00112926"; exon_number "39"; gene_name "uc010tta.1"; oId "upf1_r4.11215.3"; nearest_ref "uc010tta.1"; class_code "j"; tss_id "TSS37218";
chr14	Cufflinks	exon	68280703	68280781	.	-	.	gene_id "XLOC_040762"; transcript_id "5_00112926"; exon_number "40"; gene_name "uc010tta.1"; oId "upf1_r4.11215.3"; nearest_ref "uc010tta.1"; class_code "j"; tss_id "TSS37218";
chr14	Cufflinks	exon	68282487	68282763	.	-	.	gene_id "XLOC_040762"; transcript_id "5_00112926"; exon_number "41"; gene_name "uc010tta.1"; oId "upf1_r4.11215.3"; nearest_ref "uc010tta.1"; class_code "j"; tss_id "TSS37218";
chr14	Cufflinks	exon	68283251	68283307	.	-	.	gene_id "XLOC_040762"; transcript_id "5_00112926"; exon_number "42"; gene_name "uc010tta.1"; oId "upf1_r4.11215.3"; nearest_ref "uc010tta.1"; class_code "j"; tss_id "TSS37218";
chr14	hg19_knownGene	exon	68217191	68217813	.	-	.	gene_id "XLOC_040762"; transcript_id "5_00111643"; exon_number "1"; gene_name "uc001xkb.2"; oId "uc001xkb.2"; nearest_ref "uc001xkb.2"; class_code "="; tss_id "TSS37219"; p_id "P37175";
chr14	hg19_knownGene	exon	68219061	68219243	.	-	.	gene_id "XLOC_040762"; transcript_id "5_00111643"; exon_number "2"; gene_name "uc001xkb.2"; oId "uc001xkb.2"; nearest_ref "uc001xkb.2"; class_code "="; tss_id "TSS37219"; p_id "P37175";
chr14	hg19_knownGene	exon	68220424	68220483	.	-	.	gene_id "XLOC_040762"; transcript_id "5_00111643"; exon_number "3"; gene_name "uc001xkb.2"; oId "uc001xkb.2"; nearest_ref "uc001xkb.2"; class_code "="; tss_id "TSS37219"; p_id "P37175";
chr14	hg19_knownGene	exon	68220788	68220929	.	-	.	gene_id "XLOC_040762"; transcript_id "5_00111643"; exon_number "4"; gene_name "uc001xkb.2"; oId "uc001xkb.2"; nearest_ref "uc001xkb.2"; class_code "="; tss_id "TSS37219"; p_id "P37175";
chr14	hg19_knownGene	exon	68221768	68221967	.	-	.	gene_id "XLOC_040762"; transcript_id "5_00111643"; exon_number "5"; gene_name "uc001xkb.2"; oId "uc001xkb.2"; nearest_ref "uc001xkb.2"; class_code "="; tss_id "TSS37219"; p_id "P37175";
chr14	hg19_knownGene	exon	68222665	68222862	.	-	.	gene_id "XLOC_040762"; transcript_id "5_00111643"; exon_number "6"; gene_name "uc001xkb.2"; oId "uc001xkb.2"; nearest_ref "uc001xkb.2"; class_code "="; tss_id "TSS37219"; p_id "P37175";
chr14	hg19_knownGene	exon	68228083	68228301	.	-	.	gene_id "XLOC_040762"; transcript_id "5_00111643"; exon_number "7"; gene_name "uc001xkb.2"; oId "uc001xkb.2"; nearest_ref "uc001xkb.2"; class_code "="; tss_id "TSS37219"; p_id "P37175";
chr14	hg19_knownGene	exon	68227501	68228301	.	-	.	gene_id "XLOC_040762"; transcript_id "5_00110560"; exon_number "1"; gene_name "uc001xkc.3"; oId "uc001xkc.3"; nearest_ref "uc001xkc.3"; class_code "="; tss_id "TSS37218"; p_id "P37174";
chr14	hg19_knownGene	exon	68228920	68229129	.	-	.	gene_id "XLOC_040762"; transcript_id "5_00110560"; exon_number "2"; gene_name "uc001xkc.3"; oId "uc001xkc.3"; nearest_ref "uc001xkc.3"; class_code "="; tss_id "TSS37218"; p_id "P37174";
chr14	hg19_knownGene	exon	68229389	68229536	.	-	.	gene_id "XLOC_040762"; transcript_id "5_00110560"; exon_number "3"; gene_name "uc001xkc.3"; oId "uc001xkc.3"; nearest_ref "uc001xkc.3"; class_code "="; tss_id "TSS37218"; p_id "P37174";
chr14	hg19_knownGene	exon	68232944	68233164	.	-	.	gene_id "XLOC_040762"; transcript_id "5_00110560"; exon_number "4"; gene_name "uc001xkc.3"; oId "uc001xkc.3"; nearest_ref "uc001xkc.3"; class_code "="; tss_id "TSS37218"; p_id "P37174";
chr14	hg19_knownGene	exon	68234421	68234557	.	-	.	gene_id "XLOC_040762"; transcript_id "5_00110560"; exon_number "5"; gene_name "uc001xkc.3"; oId "uc001xkc.3"; nearest_ref "uc001xkc.3"; class_code "="; tss_id "TSS37218"; p_id "P37174";
chr14	hg19_knownGene	exon	68235234	68235265	.	-	.	gene_id "XLOC_040762"; transcript_id "5_00110560"; exon_number "6"; gene_name "uc001xkc.3"; oId "uc001xkc.3"; nearest_ref "uc001xkc.3"; class_code "="; tss_id "TSS37218"; p_id "P37174";
chr14	hg19_knownGene	exon	68236311	68236447	.	-	.	gene_id "XLOC_040762"; transcript_id "5_00110560"; exon_number "7"; gene_name "uc001xkc.3"; oId "uc001xkc.3"; nearest_ref "uc001xkc.3"; class_code "="; tss_id "TSS37218"; p_id "P37174";
chr14	hg19_knownGene	exon	68238764	68238927	.	-	.	gene_id "XLOC_040762"; transcript_id "5_00110560"; exon_number "8"; gene_name "uc001xkc.3"; oId "uc001xkc.3"; nearest_ref "uc001xkc.3"; class_code "="; tss_id "TSS37218"; p_id "P37174";
chr14	hg19_knownGene	exon	68241733	68241831	.	-	.	gene_id "XLOC_040762"; transcript_id "5_00110560"; exon_number "9"; gene_name "uc001xkc.3"; oId "uc001xkc.3"; nearest_ref "uc001xkc.3"; class_code "="; tss_id "TSS37218"; p_id "P37174";
chr14	hg19_knownGene	exon	68242577	68242823	.	-	.	gene_id "XLOC_040762"; transcript_id "5_00110560"; exon_number "10"; gene_name "uc001xkc.3"; oId "uc001xkc.3"; nearest_ref "uc001xkc.3"; class_code "="; tss_id "TSS37218"; p_id "P37174";
chr14	hg19_knownGene	exon	68244276	68244452	.	-	.	gene_id "XLOC_040762"; transcript_id "5_00110560"; exon_number "11"; gene_name "uc001xkc.3"; oId "uc001xkc.3"; nearest_ref "uc001xkc.3"; class_code "="; tss_id "TSS37218"; p_id "P37174";
chr14	hg19_knownGene	exon	68244843	68244965	.	-	.	gene_id "XLOC_040762"; transcript_id "5_00110560"; exon_number "12"; gene_name "uc001xkc.3"; oId "uc001xkc.3"; nearest_ref "uc001xkc.3"; class_code "="; tss_id "TSS37218"; p_id "P37174";
chr14	hg19_knownGene	exon	68246958	68247062	.	-	.	gene_id "XLOC_040762"; transcript_id "5_00110560"; exon_number "13"; gene_name "uc001xkc.3"; oId "uc001xkc.3"; nearest_ref "uc001xkc.3"; class_code "="; tss_id "TSS37218"; p_id "P37174";
chr14	hg19_knownGene	exon	68248050	68248246	.	-	.	gene_id "XLOC_040762"; transcript_id "5_00110560"; exon_number "14"; gene_name "uc001xkc.3"; oId "uc001xkc.3"; nearest_ref "uc001xkc.3"; class_code "="; tss_id "TSS37218"; p_id "P37174";
chr14	hg19_knownGene	exon	68249497	68250242	.	-	.	gene_id "XLOC_040762"; transcript_id "5_00110560"; exon_number "15"; gene_name "uc001xkc.3"; oId "uc001xkc.3"; nearest_ref "uc001xkc.3"; class_code "="; tss_id "TSS37218"; p_id "P37174";
chr14	hg19_knownGene	exon	68251051	68251153	.	-	.	gene_id "XLOC_040762"; transcript_id "5_00110560"; exon_number "16"; gene_name "uc001xkc.3"; oId "uc001xkc.3"; nearest_ref "uc001xkc.3"; class_code "="; tss_id "TSS37218"; p_id "P37174";
chr14	hg19_knownGene	exon	68251776	68251994	.	-	.	gene_id "XLOC_040762"; transcript_id "5_00110560"; exon_number "17"; gene_name "uc001xkc.3"; oId "uc001xkc.3"; nearest_ref "uc001xkc.3"; class_code "="; tss_id "TSS37218"; p_id "P37174";
chr14	hg19_knownGene	exon	68252575	68252739	.	-	.	gene_id "XLOC_040762"; transcript_id "5_00110560"; exon_number "18"; gene_name "uc001xkc.3"; oId "uc001xkc.3"; nearest_ref "uc001xkc.3"; class_code "="; tss_id "TSS37218"; p_id "P37174";
chr14	hg19_knownGene	exon	68252831	68252950	.	-	.	gene_id "XLOC_040762"; transcript_id "5_00110560"; exon_number "19"; gene_name "uc001xkc.3"; oId "uc001xkc.3"; nearest_ref "uc001xkc.3"; class_code "="; tss_id "TSS37218"; p_id "P37174";
chr14	hg19_knownGene	exon	68256052	68256315	.	-	.	gene_id "XLOC_040762"; transcript_id "5_00110560"; exon_number "20"; gene_name "uc001xkc.3"; oId "uc001xkc.3"; nearest_ref "uc001xkc.3"; class_code "="; tss_id "TSS37218"; p_id "P37174";
chr14	hg19_knownGene	exon	68257289	68257490	.	-	.	gene_id "XLOC_040762"; transcript_id "5_00110560"; exon_number "21"; gene_name "uc001xkc.3"; oId "uc001xkc.3"; nearest_ref "uc001xkc.3"; class_code "="; tss_id "TSS37218"; p_id "P37174";
chr14	hg19_knownGene	exon	68260325	68260476	.	-	.	gene_id "XLOC_040762"; transcript_id "5_00110560"; exon_number "22"; gene_name "uc001xkc.3"; oId "uc001xkc.3"; nearest_ref "uc001xkc.3"; class_code "="; tss_id "TSS37218"; p_id "P37174";
chr14	hg19_knownGene	exon	68260888	68260956	.	-	.	gene_id "XLOC_040762"; transcript_id "5_00110560"; exon_number "23"; gene_name "uc001xkc.3"; oId "uc001xkc.3"; nearest_ref "uc001xkc.3"; class_code "="; tss_id "TSS37218"; p_id "P37174";
chr14	hg19_knownGene	exon	68264389	68264472	.	-	.	gene_id "XLOC_040762"; transcript_id "5_00110560"; exon_number "24"; gene_name "uc001xkc.3"; oId "uc001xkc.3"; nearest_ref "uc001xkc.3"; class_code "="; tss_id "TSS37218"; p_id "P37174";
chr14	hg19_knownGene	exon	68264731	68265339	.	-	.	gene_id "XLOC_040762"; transcript_id "5_00110560"; exon_number "25"; gene_name "uc001xkc.3"; oId "uc001xkc.3"; nearest_ref "uc001xkc.3"; class_code "="; tss_id "TSS37218"; p_id "P37174";
chr14	hg19_knownGene	exon	68268796	68268999	.	-	.	gene_id "XLOC_040762"; transcript_id "5_00110560"; exon_number "26"; gene_name "uc001xkc.3"; oId "uc001xkc.3"; nearest_ref "uc001xkc.3"; class_code "="; tss_id "TSS37218"; p_id "P37174";
chr14	hg19_knownGene	exon	68270818	68270981	.	-	.	gene_id "XLOC_040762"; transcript_id "5_00110560"; exon_number "27"; gene_name "uc001xkc.3"; oId "uc001xkc.3"; nearest_ref "uc001xkc.3"; class_code "="; tss_id "TSS37218"; p_id "P37174";
chr14	hg19_knownGene	exon	68271934	68272022	.	-	.	gene_id "XLOC_040762"; transcript_id "5_00110560"; exon_number "28"; gene_name "uc001xkc.3"; oId "uc001xkc.3"; nearest_ref "uc001xkc.3"; class_code "="; tss_id "TSS37218"; p_id "P37174";
chr14	hg19_knownGene	exon	68272171	68272335	.	-	.	gene_id "XLOC_040762"; transcript_id "5_00110560"; exon_number "29"; gene_name "uc001xkc.3"; oId "uc001xkc.3"; nearest_ref "uc001xkc.3"; class_code "="; tss_id "TSS37218"; p_id "P37174";
chr14	hg19_knownGene	exon	68273262	68273392	.	-	.	gene_id "XLOC_040762"; transcript_id "5_00110560"; exon_number "30"; gene_name "uc001xkc.3"; oId "uc001xkc.3"; nearest_ref "uc001xkc.3"; class_code "="; tss_id "TSS37218"; p_id "P37174";
chr14	hg19_knownGene	exon	68274115	68274637	.	-	.	gene_id "XLOC_040762"; transcript_id "5_00110560"; exon_number "31"; gene_name "uc001xkc.3"; oId "uc001xkc.3"; nearest_ref "uc001xkc.3"; class_code "="; tss_id "TSS37218"; p_id "P37174";
chr14	hg19_knownGene	exon	68275917	68276006	.	-	.	gene_id "XLOC_040762"; transcript_id "5_00110560"; exon_number "32"; gene_name "uc001xkc.3"; oId "uc001xkc.3"; nearest_ref "uc001xkc.3"; class_code "="; tss_id "TSS37218"; p_id "P37174";
chr14	hg19_knownGene	exon	68280703	68280781	.	-	.	gene_id "XLOC_040762"; transcript_id "5_00110560"; exon_number "33"; gene_name "uc001xkc.3"; oId "uc001xkc.3"; nearest_ref "uc001xkc.3"; class_code "="; tss_id "TSS37218"; p_id "P37174";
chr14	hg19_knownGene	exon	68282487	68282763	.	-	.	gene_id "XLOC_040762"; transcript_id "5_00110560"; exon_number "34"; gene_name "uc001xkc.3"; oId "uc001xkc.3"; nearest_ref "uc001xkc.3"; class_code "="; tss_id "TSS37218"; p_id "P37174";
chr14	hg19_knownGene	exon	68283251	68283306	.	-	.	gene_id "XLOC_040762"; transcript_id "5_00110560"; exon_number "35"; gene_name "uc001xkc.3"; oId "uc001xkc.3"; nearest_ref "uc001xkc.3"; class_code "="; tss_id "TSS37218"; p_id "P37174";
chr14	hg19_knownGene	exon	68262951	68264472	.	-	.	gene_id "XLOC_040762"; transcript_id "5_00110561"; exon_number "1"; gene_name "uc010tta.1"; oId "uc010tta.1"; nearest_ref "uc010tta.1"; class_code "="; tss_id "TSS37218"; p_id "P37177";
chr14	hg19_knownGene	exon	68264731	68265339	.	-	.	gene_id "XLOC_040762"; transcript_id "5_00110561"; exon_number "2"; gene_name "uc010tta.1"; oId "uc010tta.1"; nearest_ref "uc010tta.1"; class_code "="; tss_id "TSS37218"; p_id "P37177";
chr14	hg19_knownGene	exon	68268796	68268999	.	-	.	gene_id "XLOC_040762"; transcript_id "5_00110561"; exon_number "3"; gene_name "uc010tta.1"; oId "uc010tta.1"; nearest_ref "uc010tta.1"; class_code "="; tss_id "TSS37218"; p_id "P37177";
chr14	hg19_knownGene	exon	68270818	68270981	.	-	.	gene_id "XLOC_040762"; transcript_id "5_00110561"; exon_number "4"; gene_name "uc010tta.1"; oId "uc010tta.1"; nearest_ref "uc010tta.1"; class_code "="; tss_id "TSS37218"; p_id "P37177";
chr14	hg19_knownGene	exon	68271934	68272022	.	-	.	gene_id "XLOC_040762"; transcript_id "5_00110561"; exon_number "5"; gene_name "uc010tta.1"; oId "uc010tta.1"; nearest_ref "uc010tta.1"; class_code "="; tss_id "TSS37218"; p_id "P37177";
chr14	hg19_knownGene	exon	68272171	68272335	.	-	.	gene_id "XLOC_040762"; transcript_id "5_00110561"; exon_number "6"; gene_name "uc010tta.1"; oId "uc010tta.1"; nearest_ref "uc010tta.1"; class_code "="; tss_id "TSS37218"; p_id "P37177";
chr14	hg19_knownGene	exon	68273262	68273392	.	-	.	gene_id "XLOC_040762"; transcript_id "5_00110561"; exon_number "7"; gene_name "uc010tta.1"; oId "uc010tta.1"; nearest_ref "uc010tta.1"; class_code "="; tss_id "TSS37218"; p_id "P37177";
chr14	hg19_knownGene	exon	68274115	68274637	.	-	.	gene_id "XLOC_040762"; transcript_id "5_00110561"; exon_number "8"; gene_name "uc010tta.1"; oId "uc010tta.1"; nearest_ref "uc010tta.1"; class_code "="; tss_id "TSS37218"; p_id "P37177";
chr14	hg19_knownGene	exon	68275917	68276006	.	-	.	gene_id "XLOC_040762"; transcript_id "5_00110561"; exon_number "9"; gene_name "uc010tta.1"; oId "uc010tta.1"; nearest_ref "uc010tta.1"; class_code "="; tss_id "TSS37218"; p_id "P37177";
chr14	hg19_knownGene	exon	68280703	68280781	.	-	.	gene_id "XLOC_040762"; transcript_id "5_00110561"; exon_number "10"; gene_name "uc010tta.1"; oId "uc010tta.1"; nearest_ref "uc010tta.1"; class_code "="; tss_id "TSS37218"; p_id "P37177";
chr14	hg19_knownGene	exon	68282487	68282763	.	-	.	gene_id "XLOC_040762"; transcript_id "5_00110561"; exon_number "11"; gene_name "uc010tta.1"; oId "uc010tta.1"; nearest_ref "uc010tta.1"; class_code "="; tss_id "TSS37218"; p_id "P37177";
chr14	hg19_knownGene	exon	68283251	68283306	.	-	.	gene_id "XLOC_040762"; transcript_id "5_00110561"; exon_number "12"; gene_name "uc010tta.1"; oId "uc010tta.1"; nearest_ref "uc010tta.1"; class_code "="; tss_id "TSS37218"; p_id "P37177";
chr14	Cufflinks	exon	68888244	68888809	.	-	.	gene_id "XLOC_040763"; transcript_id "5_00110562"; exon_number "1"; gene_name "uc001xkd.2"; oId "SC3.6243.1"; nearest_ref "uc001xkd.2"; class_code "i";
chr14	hg19_knownGene	exon	69254375	69257209	.	-	.	gene_id "XLOC_040765"; transcript_id "5_00110563"; exon_number "1"; gene_name "uc001xkh.1"; oId "uc001xkh.1"; nearest_ref "uc001xkh.1"; class_code "="; tss_id "TSS37221"; p_id "P37178";
chr14	hg19_knownGene	exon	69259599	69259785	.	-	.	gene_id "XLOC_040765"; transcript_id "5_00110563"; exon_number "2"; gene_name "uc001xkh.1"; oId "uc001xkh.1"; nearest_ref "uc001xkh.1"; class_code "="; tss_id "TSS37221"; p_id "P37178";
chr14	hg19_knownGene	exon	69255322	69255526	.	-	.	gene_id "XLOC_040765"; transcript_id "5_00110564"; exon_number "1"; gene_name "uc001xki.1"; oId "uc001xki.1"; nearest_ref "uc001xki.1"; class_code "="; tss_id "TSS37221"; p_id "P37178";
chr14	hg19_knownGene	exon	69256244	69257209	.	-	.	gene_id "XLOC_040765"; transcript_id "5_00110564"; exon_number "2"; gene_name "uc001xki.1"; oId "uc001xki.1"; nearest_ref "uc001xki.1"; class_code "="; tss_id "TSS37221"; p_id "P37178";
chr14	hg19_knownGene	exon	69259599	69259785	.	-	.	gene_id "XLOC_040765"; transcript_id "5_00110564"; exon_number "3"; gene_name "uc001xki.1"; oId "uc001xki.1"; nearest_ref "uc001xki.1"; class_code "="; tss_id "TSS37221"; p_id "P37178";
chr14	Cufflinks	exon	69261464	69263190	.	-	.	gene_id "XLOC_040766"; transcript_id "5_00110565"; exon_number "1"; gene_name "uc001xkj.1"; oId "uc001xkj.1"; nearest_ref "uc001xkj.1"; class_code "c";
chr14	Cufflinks	exon	69282157	69283033	.	-	.	gene_id "XLOC_040767"; transcript_id "5_00112928"; exon_number "1"; oId "upf1_r4.11091.1"; class_code "u";
chr14	Cufflinks	exon	69286675	69287004	.	-	.	gene_id "XLOC_040768"; transcript_id "5_00112929"; exon_number "1"; oId "upf1_r4.11092.1"; class_code "u";
chr14	Cufflinks	exon	69287924	69288422	.	-	.	gene_id "XLOC_040769"; transcript_id "5_00112930"; exon_number "1"; oId "upf1_r4.11093.1"; class_code "u";
chr14	Cufflinks	exon	69288927	69289290	.	-	.	gene_id "XLOC_040770"; transcript_id "5_00112931"; exon_number "1"; oId "upf1_r4.11094.1"; class_code "u";
chr14	Cufflinks	exon	69289424	69290306	.	-	.	gene_id "XLOC_040771"; transcript_id "5_00112932"; exon_number "1"; oId "upf1_r4.11095.1"; class_code "u";
chr14	Cufflinks	exon	69312094	69312222	.	-	.	gene_id "XLOC_040772"; transcript_id "5_00112933"; exon_number "1"; oId "upf1_r4.11096.1"; class_code "u";
chr14	Cufflinks	exon	69321950	69322251	.	-	.	gene_id "XLOC_040773"; transcript_id "5_00112934"; exon_number "1"; oId "upf1_r4.11097.1"; class_code "u";
chr14	Cufflinks	exon	69338150	69338632	.	-	.	gene_id "XLOC_040774"; transcript_id "5_00111645"; exon_number "1"; oId "SC4.9437.1"; class_code "u";
chr14	hg19_knownGene	exon	69340841	69341734	.	-	.	gene_id "XLOC_040775"; transcript_id "5_00110566"; exon_number "1"; gene_name "uc001xkk.2"; oId "uc001xkk.2"; nearest_ref "uc001xkk.2"; class_code "="; tss_id "TSS37223"; p_id "P37184";
chr14	hg19_knownGene	exon	69343799	69343957	.	-	.	gene_id "XLOC_040775"; transcript_id "5_00110566"; exon_number "2"; gene_name "uc001xkk.2"; oId "uc001xkk.2"; nearest_ref "uc001xkk.2"; class_code "="; tss_id "TSS37223"; p_id "P37184";
chr14	hg19_knownGene	exon	69345706	69345786	.	-	.	gene_id "XLOC_040775"; transcript_id "5_00110566"; exon_number "3"; gene_name "uc001xkk.2"; oId "uc001xkk.2"; nearest_ref "uc001xkk.2"; class_code "="; tss_id "TSS37223"; p_id "P37184";
chr14	hg19_knownGene	exon	69346679	69346825	.	-	.	gene_id "XLOC_040775"; transcript_id "5_00110566"; exon_number "4"; gene_name "uc001xkk.2"; oId "uc001xkk.2"; nearest_ref "uc001xkk.2"; class_code "="; tss_id "TSS37223"; p_id "P37184";
chr14	hg19_knownGene	exon	69347527	69347706	.	-	.	gene_id "XLOC_040775"; transcript_id "5_00110566"; exon_number "5"; gene_name "uc001xkk.2"; oId "uc001xkk.2"; nearest_ref "uc001xkk.2"; class_code "="; tss_id "TSS37223"; p_id "P37184";
chr14	hg19_knownGene	exon	69349175	69349309	.	-	.	gene_id "XLOC_040775"; transcript_id "5_00110566"; exon_number "6"; gene_name "uc001xkk.2"; oId "uc001xkk.2"; nearest_ref "uc001xkk.2"; class_code "="; tss_id "TSS37223"; p_id "P37184";
chr14	hg19_knownGene	exon	69349590	69349772	.	-	.	gene_id "XLOC_040775"; transcript_id "5_00110566"; exon_number "7"; gene_name "uc001xkk.2"; oId "uc001xkk.2"; nearest_ref "uc001xkk.2"; class_code "="; tss_id "TSS37223"; p_id "P37184";
chr14	hg19_knownGene	exon	69350885	69351025	.	-	.	gene_id "XLOC_040775"; transcript_id "5_00110566"; exon_number "8"; gene_name "uc001xkk.2"; oId "uc001xkk.2"; nearest_ref "uc001xkk.2"; class_code "="; tss_id "TSS37223"; p_id "P37184";
chr14	hg19_knownGene	exon	69351492	69351600	.	-	.	gene_id "XLOC_040775"; transcript_id "5_00110566"; exon_number "9"; gene_name "uc001xkk.2"; oId "uc001xkk.2"; nearest_ref "uc001xkk.2"; class_code "="; tss_id "TSS37223"; p_id "P37184";
chr14	hg19_knownGene	exon	69352142	69354980	.	-	.	gene_id "XLOC_040775"; transcript_id "5_00110566"; exon_number "10"; gene_name "uc001xkk.2"; oId "uc001xkk.2"; nearest_ref "uc001xkk.2"; class_code "="; tss_id "TSS37223"; p_id "P37184";
chr14	hg19_knownGene	exon	69340841	69341734	.	-	.	gene_id "XLOC_040775"; transcript_id "5_00110567"; exon_number "1"; gene_name "uc010ttb.1"; oId "uc010ttb.1"; nearest_ref "uc010ttb.1"; class_code "="; tss_id "TSS37224"; p_id "P37186";
chr14	hg19_knownGene	exon	69343799	69343957	.	-	.	gene_id "XLOC_040775"; transcript_id "5_00110567"; exon_number "2"; gene_name "uc010ttb.1"; oId "uc010ttb.1"; nearest_ref "uc010ttb.1"; class_code "="; tss_id "TSS37224"; p_id "P37186";
chr14	hg19_knownGene	exon	69345175	69345240	.	-	.	gene_id "XLOC_040775"; transcript_id "5_00110567"; exon_number "3"; gene_name "uc010ttb.1"; oId "uc010ttb.1"; nearest_ref "uc010ttb.1"; class_code "="; tss_id "TSS37224"; p_id "P37186";
chr14	hg19_knownGene	exon	69346679	69346825	.	-	.	gene_id "XLOC_040775"; transcript_id "5_00110567"; exon_number "4"; gene_name "uc010ttb.1"; oId "uc010ttb.1"; nearest_ref "uc010ttb.1"; class_code "="; tss_id "TSS37224"; p_id "P37186";
chr14	hg19_knownGene	exon	69347527	69347706	.	-	.	gene_id "XLOC_040775"; transcript_id "5_00110567"; exon_number "5"; gene_name "uc010ttb.1"; oId "uc010ttb.1"; nearest_ref "uc010ttb.1"; class_code "="; tss_id "TSS37224"; p_id "P37186";
chr14	hg19_knownGene	exon	69349175	69349309	.	-	.	gene_id "XLOC_040775"; transcript_id "5_00110567"; exon_number "6"; gene_name "uc010ttb.1"; oId "uc010ttb.1"; nearest_ref "uc010ttb.1"; class_code "="; tss_id "TSS37224"; p_id "P37186";
chr14	hg19_knownGene	exon	69349590	69349772	.	-	.	gene_id "XLOC_040775"; transcript_id "5_00110567"; exon_number "7"; gene_name "uc010ttb.1"; oId "uc010ttb.1"; nearest_ref "uc010ttb.1"; class_code "="; tss_id "TSS37224"; p_id "P37186";
chr14	hg19_knownGene	exon	69350885	69351025	.	-	.	gene_id "XLOC_040775"; transcript_id "5_00110567"; exon_number "8"; gene_name "uc010ttb.1"; oId "uc010ttb.1"; nearest_ref "uc010ttb.1"; class_code "="; tss_id "TSS37224"; p_id "P37186";
chr14	hg19_knownGene	exon	69351492	69351600	.	-	.	gene_id "XLOC_040775"; transcript_id "5_00110567"; exon_number "9"; gene_name "uc010ttb.1"; oId "uc010ttb.1"; nearest_ref "uc010ttb.1"; class_code "="; tss_id "TSS37224"; p_id "P37186";
chr14	hg19_knownGene	exon	69352142	69352292	.	-	.	gene_id "XLOC_040775"; transcript_id "5_00110567"; exon_number "10"; gene_name "uc010ttb.1"; oId "uc010ttb.1"; nearest_ref "uc010ttb.1"; class_code "="; tss_id "TSS37224"; p_id "P37186";
chr14	hg19_knownGene	exon	69356856	69357003	.	-	.	gene_id "XLOC_040775"; transcript_id "5_00110567"; exon_number "11"; gene_name "uc010ttb.1"; oId "uc010ttb.1"; nearest_ref "uc010ttb.1"; class_code "="; tss_id "TSS37224"; p_id "P37186";
chr14	hg19_knownGene	exon	69358770	69359000	.	-	.	gene_id "XLOC_040775"; transcript_id "5_00110567"; exon_number "12"; gene_name "uc010ttb.1"; oId "uc010ttb.1"; nearest_ref "uc010ttb.1"; class_code "="; tss_id "TSS37224"; p_id "P37186";
chr14	hg19_knownGene	exon	69360372	69360464	.	-	.	gene_id "XLOC_040775"; transcript_id "5_00110567"; exon_number "13"; gene_name "uc010ttb.1"; oId "uc010ttb.1"; nearest_ref "uc010ttb.1"; class_code "="; tss_id "TSS37224"; p_id "P37186";
chr14	hg19_knownGene	exon	69369194	69369279	.	-	.	gene_id "XLOC_040775"; transcript_id "5_00110567"; exon_number "14"; gene_name "uc010ttb.1"; oId "uc010ttb.1"; nearest_ref "uc010ttb.1"; class_code "="; tss_id "TSS37224"; p_id "P37186";
chr14	hg19_knownGene	exon	69371372	69371453	.	-	.	gene_id "XLOC_040775"; transcript_id "5_00110567"; exon_number "15"; gene_name "uc010ttb.1"; oId "uc010ttb.1"; nearest_ref "uc010ttb.1"; class_code "="; tss_id "TSS37224"; p_id "P37186";
chr14	hg19_knownGene	exon	69376035	69376113	.	-	.	gene_id "XLOC_040775"; transcript_id "5_00110567"; exon_number "16"; gene_name "uc010ttb.1"; oId "uc010ttb.1"; nearest_ref "uc010ttb.1"; class_code "="; tss_id "TSS37224"; p_id "P37186";
chr14	hg19_knownGene	exon	69376672	69376759	.	-	.	gene_id "XLOC_040775"; transcript_id "5_00110567"; exon_number "17"; gene_name "uc010ttb.1"; oId "uc010ttb.1"; nearest_ref "uc010ttb.1"; class_code "="; tss_id "TSS37224"; p_id "P37186";
chr14	hg19_knownGene	exon	69378873	69378959	.	-	.	gene_id "XLOC_040775"; transcript_id "5_00110567"; exon_number "18"; gene_name "uc010ttb.1"; oId "uc010ttb.1"; nearest_ref "uc010ttb.1"; class_code "="; tss_id "TSS37224"; p_id "P37186";
chr14	hg19_knownGene	exon	69387723	69387842	.	-	.	gene_id "XLOC_040775"; transcript_id "5_00110567"; exon_number "19"; gene_name "uc010ttb.1"; oId "uc010ttb.1"; nearest_ref "uc010ttb.1"; class_code "="; tss_id "TSS37224"; p_id "P37186";
chr14	hg19_knownGene	exon	69392275	69392389	.	-	.	gene_id "XLOC_040775"; transcript_id "5_00110567"; exon_number "20"; gene_name "uc010ttb.1"; oId "uc010ttb.1"; nearest_ref "uc010ttb.1"; class_code "="; tss_id "TSS37224"; p_id "P37186";
chr14	hg19_knownGene	exon	69444095	69444283	.	-	.	gene_id "XLOC_040775"; transcript_id "5_00110567"; exon_number "21"; gene_name "uc010ttb.1"; oId "uc010ttb.1"; nearest_ref "uc010ttb.1"; class_code "="; tss_id "TSS37224"; p_id "P37186";
chr14	hg19_knownGene	exon	69340841	69341734	.	-	.	gene_id "XLOC_040775"; transcript_id "5_00110570"; exon_number "1"; gene_name "uc001xkn.2"; oId "uc001xkn.2"; nearest_ref "uc001xkn.2"; class_code "="; tss_id "TSS37222"; p_id "P37183";
chr14	hg19_knownGene	exon	69343799	69343957	.	-	.	gene_id "XLOC_040775"; transcript_id "5_00110570"; exon_number "2"; gene_name "uc001xkn.2"; oId "uc001xkn.2"; nearest_ref "uc001xkn.2"; class_code "="; tss_id "TSS37222"; p_id "P37183";
chr14	hg19_knownGene	exon	69345175	69345240	.	-	.	gene_id "XLOC_040775"; transcript_id "5_00110570"; exon_number "3"; gene_name "uc001xkn.2"; oId "uc001xkn.2"; nearest_ref "uc001xkn.2"; class_code "="; tss_id "TSS37222"; p_id "P37183";
chr14	hg19_knownGene	exon	69346679	69346825	.	-	.	gene_id "XLOC_040775"; transcript_id "5_00110570"; exon_number "4"; gene_name "uc001xkn.2"; oId "uc001xkn.2"; nearest_ref "uc001xkn.2"; class_code "="; tss_id "TSS37222"; p_id "P37183";
chr14	hg19_knownGene	exon	69347527	69347706	.	-	.	gene_id "XLOC_040775"; transcript_id "5_00110570"; exon_number "5"; gene_name "uc001xkn.2"; oId "uc001xkn.2"; nearest_ref "uc001xkn.2"; class_code "="; tss_id "TSS37222"; p_id "P37183";
chr14	hg19_knownGene	exon	69349175	69349309	.	-	.	gene_id "XLOC_040775"; transcript_id "5_00110570"; exon_number "6"; gene_name "uc001xkn.2"; oId "uc001xkn.2"; nearest_ref "uc001xkn.2"; class_code "="; tss_id "TSS37222"; p_id "P37183";
chr14	hg19_knownGene	exon	69349590	69349772	.	-	.	gene_id "XLOC_040775"; transcript_id "5_00110570"; exon_number "7"; gene_name "uc001xkn.2"; oId "uc001xkn.2"; nearest_ref "uc001xkn.2"; class_code "="; tss_id "TSS37222"; p_id "P37183";
chr14	hg19_knownGene	exon	69350885	69351025	.	-	.	gene_id "XLOC_040775"; transcript_id "5_00110570"; exon_number "8"; gene_name "uc001xkn.2"; oId "uc001xkn.2"; nearest_ref "uc001xkn.2"; class_code "="; tss_id "TSS37222"; p_id "P37183";
chr14	hg19_knownGene	exon	69351492	69351600	.	-	.	gene_id "XLOC_040775"; transcript_id "5_00110570"; exon_number "9"; gene_name "uc001xkn.2"; oId "uc001xkn.2"; nearest_ref "uc001xkn.2"; class_code "="; tss_id "TSS37222"; p_id "P37183";
chr14	hg19_knownGene	exon	69352142	69352292	.	-	.	gene_id "XLOC_040775"; transcript_id "5_00110570"; exon_number "10"; gene_name "uc001xkn.2"; oId "uc001xkn.2"; nearest_ref "uc001xkn.2"; class_code "="; tss_id "TSS37222"; p_id "P37183";
chr14	hg19_knownGene	exon	69356856	69357003	.	-	.	gene_id "XLOC_040775"; transcript_id "5_00110570"; exon_number "11"; gene_name "uc001xkn.2"; oId "uc001xkn.2"; nearest_ref "uc001xkn.2"; class_code "="; tss_id "TSS37222"; p_id "P37183";
chr14	hg19_knownGene	exon	69358770	69359000	.	-	.	gene_id "XLOC_040775"; transcript_id "5_00110570"; exon_number "12"; gene_name "uc001xkn.2"; oId "uc001xkn.2"; nearest_ref "uc001xkn.2"; class_code "="; tss_id "TSS37222"; p_id "P37183";
chr14	hg19_knownGene	exon	69360372	69360464	.	-	.	gene_id "XLOC_040775"; transcript_id "5_00110570"; exon_number "13"; gene_name "uc001xkn.2"; oId "uc001xkn.2"; nearest_ref "uc001xkn.2"; class_code "="; tss_id "TSS37222"; p_id "P37183";
chr14	hg19_knownGene	exon	69369194	69369279	.	-	.	gene_id "XLOC_040775"; transcript_id "5_00110570"; exon_number "14"; gene_name "uc001xkn.2"; oId "uc001xkn.2"; nearest_ref "uc001xkn.2"; class_code "="; tss_id "TSS37222"; p_id "P37183";
chr14	hg19_knownGene	exon	69371372	69371453	.	-	.	gene_id "XLOC_040775"; transcript_id "5_00110570"; exon_number "15"; gene_name "uc001xkn.2"; oId "uc001xkn.2"; nearest_ref "uc001xkn.2"; class_code "="; tss_id "TSS37222"; p_id "P37183";
chr14	hg19_knownGene	exon	69376035	69376113	.	-	.	gene_id "XLOC_040775"; transcript_id "5_00110570"; exon_number "16"; gene_name "uc001xkn.2"; oId "uc001xkn.2"; nearest_ref "uc001xkn.2"; class_code "="; tss_id "TSS37222"; p_id "P37183";
chr14	hg19_knownGene	exon	69376672	69376759	.	-	.	gene_id "XLOC_040775"; transcript_id "5_00110570"; exon_number "17"; gene_name "uc001xkn.2"; oId "uc001xkn.2"; nearest_ref "uc001xkn.2"; class_code "="; tss_id "TSS37222"; p_id "P37183";
chr14	hg19_knownGene	exon	69378873	69378959	.	-	.	gene_id "XLOC_040775"; transcript_id "5_00110570"; exon_number "18"; gene_name "uc001xkn.2"; oId "uc001xkn.2"; nearest_ref "uc001xkn.2"; class_code "="; tss_id "TSS37222"; p_id "P37183";
chr14	hg19_knownGene	exon	69387723	69387842	.	-	.	gene_id "XLOC_040775"; transcript_id "5_00110570"; exon_number "19"; gene_name "uc001xkn.2"; oId "uc001xkn.2"; nearest_ref "uc001xkn.2"; class_code "="; tss_id "TSS37222"; p_id "P37183";
chr14	hg19_knownGene	exon	69392275	69392389	.	-	.	gene_id "XLOC_040775"; transcript_id "5_00110570"; exon_number "20"; gene_name "uc001xkn.2"; oId "uc001xkn.2"; nearest_ref "uc001xkn.2"; class_code "="; tss_id "TSS37222"; p_id "P37183";
chr14	hg19_knownGene	exon	69445669	69446083	.	-	.	gene_id "XLOC_040775"; transcript_id "5_00110570"; exon_number "21"; gene_name "uc001xkn.2"; oId "uc001xkn.2"; nearest_ref "uc001xkn.2"; class_code "="; tss_id "TSS37222"; p_id "P37183";
chr14	hg19_knownGene	exon	69340841	69341734	.	-	.	gene_id "XLOC_040775"; transcript_id "5_00110569"; exon_number "1"; gene_name "uc001xkm.2"; oId "uc001xkm.2"; nearest_ref "uc001xkm.2"; class_code "="; tss_id "TSS37222"; p_id "P37182";
chr14	hg19_knownGene	exon	69343799	69343957	.	-	.	gene_id "XLOC_040775"; transcript_id "5_00110569"; exon_number "2"; gene_name "uc001xkm.2"; oId "uc001xkm.2"; nearest_ref "uc001xkm.2"; class_code "="; tss_id "TSS37222"; p_id "P37182";
chr14	hg19_knownGene	exon	69345175	69345240	.	-	.	gene_id "XLOC_040775"; transcript_id "5_00110569"; exon_number "3"; gene_name "uc001xkm.2"; oId "uc001xkm.2"; nearest_ref "uc001xkm.2"; class_code "="; tss_id "TSS37222"; p_id "P37182";
chr14	hg19_knownGene	exon	69345706	69345786	.	-	.	gene_id "XLOC_040775"; transcript_id "5_00110569"; exon_number "4"; gene_name "uc001xkm.2"; oId "uc001xkm.2"; nearest_ref "uc001xkm.2"; class_code "="; tss_id "TSS37222"; p_id "P37182";
chr14	hg19_knownGene	exon	69346679	69346825	.	-	.	gene_id "XLOC_040775"; transcript_id "5_00110569"; exon_number "5"; gene_name "uc001xkm.2"; oId "uc001xkm.2"; nearest_ref "uc001xkm.2"; class_code "="; tss_id "TSS37222"; p_id "P37182";
chr14	hg19_knownGene	exon	69347527	69347706	.	-	.	gene_id "XLOC_040775"; transcript_id "5_00110569"; exon_number "6"; gene_name "uc001xkm.2"; oId "uc001xkm.2"; nearest_ref "uc001xkm.2"; class_code "="; tss_id "TSS37222"; p_id "P37182";
chr14	hg19_knownGene	exon	69349175	69349309	.	-	.	gene_id "XLOC_040775"; transcript_id "5_00110569"; exon_number "7"; gene_name "uc001xkm.2"; oId "uc001xkm.2"; nearest_ref "uc001xkm.2"; class_code "="; tss_id "TSS37222"; p_id "P37182";
chr14	hg19_knownGene	exon	69349590	69349772	.	-	.	gene_id "XLOC_040775"; transcript_id "5_00110569"; exon_number "8"; gene_name "uc001xkm.2"; oId "uc001xkm.2"; nearest_ref "uc001xkm.2"; class_code "="; tss_id "TSS37222"; p_id "P37182";
chr14	hg19_knownGene	exon	69350885	69351025	.	-	.	gene_id "XLOC_040775"; transcript_id "5_00110569"; exon_number "9"; gene_name "uc001xkm.2"; oId "uc001xkm.2"; nearest_ref "uc001xkm.2"; class_code "="; tss_id "TSS37222"; p_id "P37182";
chr14	hg19_knownGene	exon	69351492	69351600	.	-	.	gene_id "XLOC_040775"; transcript_id "5_00110569"; exon_number "10"; gene_name "uc001xkm.2"; oId "uc001xkm.2"; nearest_ref "uc001xkm.2"; class_code "="; tss_id "TSS37222"; p_id "P37182";
chr14	hg19_knownGene	exon	69352142	69352292	.	-	.	gene_id "XLOC_040775"; transcript_id "5_00110569"; exon_number "11"; gene_name "uc001xkm.2"; oId "uc001xkm.2"; nearest_ref "uc001xkm.2"; class_code "="; tss_id "TSS37222"; p_id "P37182";
chr14	hg19_knownGene	exon	69356856	69357003	.	-	.	gene_id "XLOC_040775"; transcript_id "5_00110569"; exon_number "12"; gene_name "uc001xkm.2"; oId "uc001xkm.2"; nearest_ref "uc001xkm.2"; class_code "="; tss_id "TSS37222"; p_id "P37182";
chr14	hg19_knownGene	exon	69358770	69359000	.	-	.	gene_id "XLOC_040775"; transcript_id "5_00110569"; exon_number "13"; gene_name "uc001xkm.2"; oId "uc001xkm.2"; nearest_ref "uc001xkm.2"; class_code "="; tss_id "TSS37222"; p_id "P37182";
chr14	hg19_knownGene	exon	69360372	69360464	.	-	.	gene_id "XLOC_040775"; transcript_id "5_00110569"; exon_number "14"; gene_name "uc001xkm.2"; oId "uc001xkm.2"; nearest_ref "uc001xkm.2"; class_code "="; tss_id "TSS37222"; p_id "P37182";
chr14	hg19_knownGene	exon	69369194	69369279	.	-	.	gene_id "XLOC_040775"; transcript_id "5_00110569"; exon_number "15"; gene_name "uc001xkm.2"; oId "uc001xkm.2"; nearest_ref "uc001xkm.2"; class_code "="; tss_id "TSS37222"; p_id "P37182";
chr14	hg19_knownGene	exon	69371372	69371453	.	-	.	gene_id "XLOC_040775"; transcript_id "5_00110569"; exon_number "16"; gene_name "uc001xkm.2"; oId "uc001xkm.2"; nearest_ref "uc001xkm.2"; class_code "="; tss_id "TSS37222"; p_id "P37182";
chr14	hg19_knownGene	exon	69376035	69376113	.	-	.	gene_id "XLOC_040775"; transcript_id "5_00110569"; exon_number "17"; gene_name "uc001xkm.2"; oId "uc001xkm.2"; nearest_ref "uc001xkm.2"; class_code "="; tss_id "TSS37222"; p_id "P37182";
chr14	hg19_knownGene	exon	69376672	69376759	.	-	.	gene_id "XLOC_040775"; transcript_id "5_00110569"; exon_number "18"; gene_name "uc001xkm.2"; oId "uc001xkm.2"; nearest_ref "uc001xkm.2"; class_code "="; tss_id "TSS37222"; p_id "P37182";
chr14	hg19_knownGene	exon	69378873	69378959	.	-	.	gene_id "XLOC_040775"; transcript_id "5_00110569"; exon_number "19"; gene_name "uc001xkm.2"; oId "uc001xkm.2"; nearest_ref "uc001xkm.2"; class_code "="; tss_id "TSS37222"; p_id "P37182";
chr14	hg19_knownGene	exon	69387723	69387842	.	-	.	gene_id "XLOC_040775"; transcript_id "5_00110569"; exon_number "20"; gene_name "uc001xkm.2"; oId "uc001xkm.2"; nearest_ref "uc001xkm.2"; class_code "="; tss_id "TSS37222"; p_id "P37182";
chr14	hg19_knownGene	exon	69392275	69392389	.	-	.	gene_id "XLOC_040775"; transcript_id "5_00110569"; exon_number "21"; gene_name "uc001xkm.2"; oId "uc001xkm.2"; nearest_ref "uc001xkm.2"; class_code "="; tss_id "TSS37222"; p_id "P37182";
chr14	hg19_knownGene	exon	69445669	69446083	.	-	.	gene_id "XLOC_040775"; transcript_id "5_00110569"; exon_number "22"; gene_name "uc001xkm.2"; oId "uc001xkm.2"; nearest_ref "uc001xkm.2"; class_code "="; tss_id "TSS37222"; p_id "P37182";
chr14	hg19_knownGene	exon	69340841	69341734	.	-	.	gene_id "XLOC_040775"; transcript_id "5_00110568"; exon_number "1"; gene_name "uc001xkl.2"; oId "uc001xkl.2"; nearest_ref "uc001xkl.2"; class_code "="; tss_id "TSS37222"; p_id "P37179";
chr14	hg19_knownGene	exon	69343799	69343957	.	-	.	gene_id "XLOC_040775"; transcript_id "5_00110568"; exon_number "2"; gene_name "uc001xkl.2"; oId "uc001xkl.2"; nearest_ref "uc001xkl.2"; class_code "="; tss_id "TSS37222"; p_id "P37179";
chr14	hg19_knownGene	exon	69345706	69345786	.	-	.	gene_id "XLOC_040775"; transcript_id "5_00110568"; exon_number "3"; gene_name "uc001xkl.2"; oId "uc001xkl.2"; nearest_ref "uc001xkl.2"; class_code "="; tss_id "TSS37222"; p_id "P37179";
chr14	hg19_knownGene	exon	69346679	69346825	.	-	.	gene_id "XLOC_040775"; transcript_id "5_00110568"; exon_number "4"; gene_name "uc001xkl.2"; oId "uc001xkl.2"; nearest_ref "uc001xkl.2"; class_code "="; tss_id "TSS37222"; p_id "P37179";
chr14	hg19_knownGene	exon	69347527	69347706	.	-	.	gene_id "XLOC_040775"; transcript_id "5_00110568"; exon_number "5"; gene_name "uc001xkl.2"; oId "uc001xkl.2"; nearest_ref "uc001xkl.2"; class_code "="; tss_id "TSS37222"; p_id "P37179";
chr14	hg19_knownGene	exon	69349175	69349309	.	-	.	gene_id "XLOC_040775"; transcript_id "5_00110568"; exon_number "6"; gene_name "uc001xkl.2"; oId "uc001xkl.2"; nearest_ref "uc001xkl.2"; class_code "="; tss_id "TSS37222"; p_id "P37179";
chr14	hg19_knownGene	exon	69349590	69349772	.	-	.	gene_id "XLOC_040775"; transcript_id "5_00110568"; exon_number "7"; gene_name "uc001xkl.2"; oId "uc001xkl.2"; nearest_ref "uc001xkl.2"; class_code "="; tss_id "TSS37222"; p_id "P37179";
chr14	hg19_knownGene	exon	69350885	69351025	.	-	.	gene_id "XLOC_040775"; transcript_id "5_00110568"; exon_number "8"; gene_name "uc001xkl.2"; oId "uc001xkl.2"; nearest_ref "uc001xkl.2"; class_code "="; tss_id "TSS37222"; p_id "P37179";
chr14	hg19_knownGene	exon	69351492	69351600	.	-	.	gene_id "XLOC_040775"; transcript_id "5_00110568"; exon_number "9"; gene_name "uc001xkl.2"; oId "uc001xkl.2"; nearest_ref "uc001xkl.2"; class_code "="; tss_id "TSS37222"; p_id "P37179";
chr14	hg19_knownGene	exon	69352142	69352292	.	-	.	gene_id "XLOC_040775"; transcript_id "5_00110568"; exon_number "10"; gene_name "uc001xkl.2"; oId "uc001xkl.2"; nearest_ref "uc001xkl.2"; class_code "="; tss_id "TSS37222"; p_id "P37179";
chr14	hg19_knownGene	exon	69356856	69357003	.	-	.	gene_id "XLOC_040775"; transcript_id "5_00110568"; exon_number "11"; gene_name "uc001xkl.2"; oId "uc001xkl.2"; nearest_ref "uc001xkl.2"; class_code "="; tss_id "TSS37222"; p_id "P37179";
chr14	hg19_knownGene	exon	69358770	69359000	.	-	.	gene_id "XLOC_040775"; transcript_id "5_00110568"; exon_number "12"; gene_name "uc001xkl.2"; oId "uc001xkl.2"; nearest_ref "uc001xkl.2"; class_code "="; tss_id "TSS37222"; p_id "P37179";
chr14	hg19_knownGene	exon	69360372	69360464	.	-	.	gene_id "XLOC_040775"; transcript_id "5_00110568"; exon_number "13"; gene_name "uc001xkl.2"; oId "uc001xkl.2"; nearest_ref "uc001xkl.2"; class_code "="; tss_id "TSS37222"; p_id "P37179";
chr14	hg19_knownGene	exon	69369194	69369279	.	-	.	gene_id "XLOC_040775"; transcript_id "5_00110568"; exon_number "14"; gene_name "uc001xkl.2"; oId "uc001xkl.2"; nearest_ref "uc001xkl.2"; class_code "="; tss_id "TSS37222"; p_id "P37179";
chr14	hg19_knownGene	exon	69371372	69371453	.	-	.	gene_id "XLOC_040775"; transcript_id "5_00110568"; exon_number "15"; gene_name "uc001xkl.2"; oId "uc001xkl.2"; nearest_ref "uc001xkl.2"; class_code "="; tss_id "TSS37222"; p_id "P37179";
chr14	hg19_knownGene	exon	69376035	69376113	.	-	.	gene_id "XLOC_040775"; transcript_id "5_00110568"; exon_number "16"; gene_name "uc001xkl.2"; oId "uc001xkl.2"; nearest_ref "uc001xkl.2"; class_code "="; tss_id "TSS37222"; p_id "P37179";
chr14	hg19_knownGene	exon	69376672	69376759	.	-	.	gene_id "XLOC_040775"; transcript_id "5_00110568"; exon_number "17"; gene_name "uc001xkl.2"; oId "uc001xkl.2"; nearest_ref "uc001xkl.2"; class_code "="; tss_id "TSS37222"; p_id "P37179";
chr14	hg19_knownGene	exon	69378873	69378959	.	-	.	gene_id "XLOC_040775"; transcript_id "5_00110568"; exon_number "18"; gene_name "uc001xkl.2"; oId "uc001xkl.2"; nearest_ref "uc001xkl.2"; class_code "="; tss_id "TSS37222"; p_id "P37179";
chr14	hg19_knownGene	exon	69387723	69387842	.	-	.	gene_id "XLOC_040775"; transcript_id "5_00110568"; exon_number "19"; gene_name "uc001xkl.2"; oId "uc001xkl.2"; nearest_ref "uc001xkl.2"; class_code "="; tss_id "TSS37222"; p_id "P37179";
chr14	hg19_knownGene	exon	69392275	69392389	.	-	.	gene_id "XLOC_040775"; transcript_id "5_00110568"; exon_number "20"; gene_name "uc001xkl.2"; oId "uc001xkl.2"; nearest_ref "uc001xkl.2"; class_code "="; tss_id "TSS37222"; p_id "P37179";
chr14	hg19_knownGene	exon	69445669	69446083	.	-	.	gene_id "XLOC_040775"; transcript_id "5_00110568"; exon_number "21"; gene_name "uc001xkl.2"; oId "uc001xkl.2"; nearest_ref "uc001xkl.2"; class_code "="; tss_id "TSS37222"; p_id "P37179";
chr14	Cufflinks	exon	69341016	69341734	.	-	.	gene_id "XLOC_040775"; transcript_id "5_00112159"; exon_number "1"; gene_name "uc001xkn.2"; oId "upf3.6508.6"; nearest_ref "uc001xkn.2"; class_code "j"; tss_id "TSS37225";
chr14	Cufflinks	exon	69343799	69343957	.	-	.	gene_id "XLOC_040775"; transcript_id "5_00112159"; exon_number "2"; gene_name "uc001xkn.2"; oId "upf3.6508.6"; nearest_ref "uc001xkn.2"; class_code "j"; tss_id "TSS37225";
chr14	Cufflinks	exon	69345706	69345786	.	-	.	gene_id "XLOC_040775"; transcript_id "5_00112159"; exon_number "3"; gene_name "uc001xkn.2"; oId "upf3.6508.6"; nearest_ref "uc001xkn.2"; class_code "j"; tss_id "TSS37225";
chr14	Cufflinks	exon	69346679	69346825	.	-	.	gene_id "XLOC_040775"; transcript_id "5_00112159"; exon_number "4"; gene_name "uc001xkn.2"; oId "upf3.6508.6"; nearest_ref "uc001xkn.2"; class_code "j"; tss_id "TSS37225";
chr14	Cufflinks	exon	69347527	69347706	.	-	.	gene_id "XLOC_040775"; transcript_id "5_00112159"; exon_number "5"; gene_name "uc001xkn.2"; oId "upf3.6508.6"; nearest_ref "uc001xkn.2"; class_code "j"; tss_id "TSS37225";
chr14	Cufflinks	exon	69349175	69349309	.	-	.	gene_id "XLOC_040775"; transcript_id "5_00112159"; exon_number "6"; gene_name "uc001xkn.2"; oId "upf3.6508.6"; nearest_ref "uc001xkn.2"; class_code "j"; tss_id "TSS37225";
chr14	Cufflinks	exon	69349590	69349772	.	-	.	gene_id "XLOC_040775"; transcript_id "5_00112159"; exon_number "7"; gene_name "uc001xkn.2"; oId "upf3.6508.6"; nearest_ref "uc001xkn.2"; class_code "j"; tss_id "TSS37225";
chr14	Cufflinks	exon	69350885	69351025	.	-	.	gene_id "XLOC_040775"; transcript_id "5_00112159"; exon_number "8"; gene_name "uc001xkn.2"; oId "upf3.6508.6"; nearest_ref "uc001xkn.2"; class_code "j"; tss_id "TSS37225";
chr14	Cufflinks	exon	69351492	69351600	.	-	.	gene_id "XLOC_040775"; transcript_id "5_00112159"; exon_number "9"; gene_name "uc001xkn.2"; oId "upf3.6508.6"; nearest_ref "uc001xkn.2"; class_code "j"; tss_id "TSS37225";
chr14	Cufflinks	exon	69352142	69352292	.	-	.	gene_id "XLOC_040775"; transcript_id "5_00112159"; exon_number "10"; gene_name "uc001xkn.2"; oId "upf3.6508.6"; nearest_ref "uc001xkn.2"; class_code "j"; tss_id "TSS37225";
chr14	Cufflinks	exon	69356856	69357003	.	-	.	gene_id "XLOC_040775"; transcript_id "5_00112159"; exon_number "11"; gene_name "uc001xkn.2"; oId "upf3.6508.6"; nearest_ref "uc001xkn.2"; class_code "j"; tss_id "TSS37225";
chr14	Cufflinks	exon	69358770	69359000	.	-	.	gene_id "XLOC_040775"; transcript_id "5_00112159"; exon_number "12"; gene_name "uc001xkn.2"; oId "upf3.6508.6"; nearest_ref "uc001xkn.2"; class_code "j"; tss_id "TSS37225";
chr14	Cufflinks	exon	69360372	69360464	.	-	.	gene_id "XLOC_040775"; transcript_id "5_00112159"; exon_number "13"; gene_name "uc001xkn.2"; oId "upf3.6508.6"; nearest_ref "uc001xkn.2"; class_code "j"; tss_id "TSS37225";
chr14	Cufflinks	exon	69369194	69369279	.	-	.	gene_id "XLOC_040775"; transcript_id "5_00112159"; exon_number "14"; gene_name "uc001xkn.2"; oId "upf3.6508.6"; nearest_ref "uc001xkn.2"; class_code "j"; tss_id "TSS37225";
chr14	Cufflinks	exon	69371372	69371453	.	-	.	gene_id "XLOC_040775"; transcript_id "5_00112159"; exon_number "15"; gene_name "uc001xkn.2"; oId "upf3.6508.6"; nearest_ref "uc001xkn.2"; class_code "j"; tss_id "TSS37225";
chr14	Cufflinks	exon	69376035	69376113	.	-	.	gene_id "XLOC_040775"; transcript_id "5_00112159"; exon_number "16"; gene_name "uc001xkn.2"; oId "upf3.6508.6"; nearest_ref "uc001xkn.2"; class_code "j"; tss_id "TSS37225";
chr14	Cufflinks	exon	69376672	69376759	.	-	.	gene_id "XLOC_040775"; transcript_id "5_00112159"; exon_number "17"; gene_name "uc001xkn.2"; oId "upf3.6508.6"; nearest_ref "uc001xkn.2"; class_code "j"; tss_id "TSS37225";
chr14	Cufflinks	exon	69378873	69378959	.	-	.	gene_id "XLOC_040775"; transcript_id "5_00112159"; exon_number "18"; gene_name "uc001xkn.2"; oId "upf3.6508.6"; nearest_ref "uc001xkn.2"; class_code "j"; tss_id "TSS37225";
chr14	Cufflinks	exon	69387723	69387842	.	-	.	gene_id "XLOC_040775"; transcript_id "5_00112159"; exon_number "19"; gene_name "uc001xkn.2"; oId "upf3.6508.6"; nearest_ref "uc001xkn.2"; class_code "j"; tss_id "TSS37225";
chr14	Cufflinks	exon	69392275	69392389	.	-	.	gene_id "XLOC_040775"; transcript_id "5_00112159"; exon_number "20"; gene_name "uc001xkn.2"; oId "upf3.6508.6"; nearest_ref "uc001xkn.2"; class_code "j"; tss_id "TSS37225";
chr14	Cufflinks	exon	69444894	69444986	.	-	.	gene_id "XLOC_040775"; transcript_id "5_00112159"; exon_number "21"; gene_name "uc001xkn.2"; oId "upf3.6508.6"; nearest_ref "uc001xkn.2"; class_code "j"; tss_id "TSS37225";
chr14	Cufflinks	exon	69341036	69341734	.	-	.	gene_id "XLOC_040775"; transcript_id "5_00110571"; exon_number "1"; gene_name "uc001xkn.2"; oId "SC3.6268.6"; nearest_ref "uc001xkn.2"; class_code "j"; tss_id "TSS37225";
chr14	Cufflinks	exon	69343799	69343957	.	-	.	gene_id "XLOC_040775"; transcript_id "5_00110571"; exon_number "2"; gene_name "uc001xkn.2"; oId "SC3.6268.6"; nearest_ref "uc001xkn.2"; class_code "j"; tss_id "TSS37225";
chr14	Cufflinks	exon	69345706	69345786	.	-	.	gene_id "XLOC_040775"; transcript_id "5_00110571"; exon_number "3"; gene_name "uc001xkn.2"; oId "SC3.6268.6"; nearest_ref "uc001xkn.2"; class_code "j"; tss_id "TSS37225";
chr14	Cufflinks	exon	69346679	69346825	.	-	.	gene_id "XLOC_040775"; transcript_id "5_00110571"; exon_number "4"; gene_name "uc001xkn.2"; oId "SC3.6268.6"; nearest_ref "uc001xkn.2"; class_code "j"; tss_id "TSS37225";
chr14	Cufflinks	exon	69347527	69347706	.	-	.	gene_id "XLOC_040775"; transcript_id "5_00110571"; exon_number "5"; gene_name "uc001xkn.2"; oId "SC3.6268.6"; nearest_ref "uc001xkn.2"; class_code "j"; tss_id "TSS37225";
chr14	Cufflinks	exon	69349175	69349309	.	-	.	gene_id "XLOC_040775"; transcript_id "5_00110571"; exon_number "6"; gene_name "uc001xkn.2"; oId "SC3.6268.6"; nearest_ref "uc001xkn.2"; class_code "j"; tss_id "TSS37225";
chr14	Cufflinks	exon	69349590	69349772	.	-	.	gene_id "XLOC_040775"; transcript_id "5_00110571"; exon_number "7"; gene_name "uc001xkn.2"; oId "SC3.6268.6"; nearest_ref "uc001xkn.2"; class_code "j"; tss_id "TSS37225";
chr14	Cufflinks	exon	69350885	69351025	.	-	.	gene_id "XLOC_040775"; transcript_id "5_00110571"; exon_number "8"; gene_name "uc001xkn.2"; oId "SC3.6268.6"; nearest_ref "uc001xkn.2"; class_code "j"; tss_id "TSS37225";
chr14	Cufflinks	exon	69351492	69351600	.	-	.	gene_id "XLOC_040775"; transcript_id "5_00110571"; exon_number "9"; gene_name "uc001xkn.2"; oId "SC3.6268.6"; nearest_ref "uc001xkn.2"; class_code "j"; tss_id "TSS37225";
chr14	Cufflinks	exon	69352142	69352292	.	-	.	gene_id "XLOC_040775"; transcript_id "5_00110571"; exon_number "10"; gene_name "uc001xkn.2"; oId "SC3.6268.6"; nearest_ref "uc001xkn.2"; class_code "j"; tss_id "TSS37225";
chr14	Cufflinks	exon	69356856	69357003	.	-	.	gene_id "XLOC_040775"; transcript_id "5_00110571"; exon_number "11"; gene_name "uc001xkn.2"; oId "SC3.6268.6"; nearest_ref "uc001xkn.2"; class_code "j"; tss_id "TSS37225";
chr14	Cufflinks	exon	69358770	69359000	.	-	.	gene_id "XLOC_040775"; transcript_id "5_00110571"; exon_number "12"; gene_name "uc001xkn.2"; oId "SC3.6268.6"; nearest_ref "uc001xkn.2"; class_code "j"; tss_id "TSS37225";
chr14	Cufflinks	exon	69360372	69360464	.	-	.	gene_id "XLOC_040775"; transcript_id "5_00110571"; exon_number "13"; gene_name "uc001xkn.2"; oId "SC3.6268.6"; nearest_ref "uc001xkn.2"; class_code "j"; tss_id "TSS37225";
chr14	Cufflinks	exon	69369194	69369279	.	-	.	gene_id "XLOC_040775"; transcript_id "5_00110571"; exon_number "14"; gene_name "uc001xkn.2"; oId "SC3.6268.6"; nearest_ref "uc001xkn.2"; class_code "j"; tss_id "TSS37225";
chr14	Cufflinks	exon	69371372	69371453	.	-	.	gene_id "XLOC_040775"; transcript_id "5_00110571"; exon_number "15"; gene_name "uc001xkn.2"; oId "SC3.6268.6"; nearest_ref "uc001xkn.2"; class_code "j"; tss_id "TSS37225";
chr14	Cufflinks	exon	69376035	69376113	.	-	.	gene_id "XLOC_040775"; transcript_id "5_00110571"; exon_number "16"; gene_name "uc001xkn.2"; oId "SC3.6268.6"; nearest_ref "uc001xkn.2"; class_code "j"; tss_id "TSS37225";
chr14	Cufflinks	exon	69376672	69376759	.	-	.	gene_id "XLOC_040775"; transcript_id "5_00110571"; exon_number "17"; gene_name "uc001xkn.2"; oId "SC3.6268.6"; nearest_ref "uc001xkn.2"; class_code "j"; tss_id "TSS37225";
chr14	Cufflinks	exon	69378873	69378959	.	-	.	gene_id "XLOC_040775"; transcript_id "5_00110571"; exon_number "18"; gene_name "uc001xkn.2"; oId "SC3.6268.6"; nearest_ref "uc001xkn.2"; class_code "j"; tss_id "TSS37225";
chr14	Cufflinks	exon	69387723	69387842	.	-	.	gene_id "XLOC_040775"; transcript_id "5_00110571"; exon_number "19"; gene_name "uc001xkn.2"; oId "SC3.6268.6"; nearest_ref "uc001xkn.2"; class_code "j"; tss_id "TSS37225";
chr14	Cufflinks	exon	69392275	69392389	.	-	.	gene_id "XLOC_040775"; transcript_id "5_00110571"; exon_number "20"; gene_name "uc001xkn.2"; oId "SC3.6268.6"; nearest_ref "uc001xkn.2"; class_code "j"; tss_id "TSS37225";
chr14	Cufflinks	exon	69444934	69444986	.	-	.	gene_id "XLOC_040775"; transcript_id "5_00110571"; exon_number "21"; gene_name "uc001xkn.2"; oId "SC3.6268.6"; nearest_ref "uc001xkn.2"; class_code "j"; tss_id "TSS37225";
chr14	Cufflinks	exon	69345097	69345786	.	-	.	gene_id "XLOC_040775"; transcript_id "5_00110572"; exon_number "1"; gene_name "uc010ttc.1"; oId "uc010ttc.1_ext"; nearest_ref "uc010ttc.1"; class_code "="; tss_id "TSS37223"; p_id "P37185";
chr14	Cufflinks	exon	69346679	69346825	.	-	.	gene_id "XLOC_040775"; transcript_id "5_00110572"; exon_number "2"; gene_name "uc010ttc.1"; oId "uc010ttc.1_ext"; nearest_ref "uc010ttc.1"; class_code "="; tss_id "TSS37223"; p_id "P37185";
chr14	Cufflinks	exon	69347527	69347706	.	-	.	gene_id "XLOC_040775"; transcript_id "5_00110572"; exon_number "3"; gene_name "uc010ttc.1"; oId "uc010ttc.1_ext"; nearest_ref "uc010ttc.1"; class_code "="; tss_id "TSS37223"; p_id "P37185";
chr14	Cufflinks	exon	69349175	69349309	.	-	.	gene_id "XLOC_040775"; transcript_id "5_00110572"; exon_number "4"; gene_name "uc010ttc.1"; oId "uc010ttc.1_ext"; nearest_ref "uc010ttc.1"; class_code "="; tss_id "TSS37223"; p_id "P37185";
chr14	Cufflinks	exon	69349590	69349772	.	-	.	gene_id "XLOC_040775"; transcript_id "5_00110572"; exon_number "5"; gene_name "uc010ttc.1"; oId "uc010ttc.1_ext"; nearest_ref "uc010ttc.1"; class_code "="; tss_id "TSS37223"; p_id "P37185";
chr14	Cufflinks	exon	69350885	69351025	.	-	.	gene_id "XLOC_040775"; transcript_id "5_00110572"; exon_number "6"; gene_name "uc010ttc.1"; oId "uc010ttc.1_ext"; nearest_ref "uc010ttc.1"; class_code "="; tss_id "TSS37223"; p_id "P37185";
chr14	Cufflinks	exon	69351492	69351600	.	-	.	gene_id "XLOC_040775"; transcript_id "5_00110572"; exon_number "7"; gene_name "uc010ttc.1"; oId "uc010ttc.1_ext"; nearest_ref "uc010ttc.1"; class_code "="; tss_id "TSS37223"; p_id "P37185";
chr14	Cufflinks	exon	69352142	69354980	.	-	.	gene_id "XLOC_040775"; transcript_id "5_00110572"; exon_number "8"; gene_name "uc010ttc.1"; oId "uc010ttc.1_ext"; nearest_ref "uc010ttc.1"; class_code "="; tss_id "TSS37223"; p_id "P37185";
chr14	Cufflinks	exon	69515291	69515490	.	-	.	gene_id "XLOC_040776"; transcript_id "5_00112936"; exon_number "1"; oId "upf1_r4.11101.1"; class_code "u";
chr14	Cufflinks	exon	69517638	69522328	.	-	.	gene_id "XLOC_040777"; transcript_id "5_00112160"; exon_number "1"; gene_name "uc001xkr.3"; oId "upf3.6492.3"; nearest_ref "uc001xkr.3"; class_code "j"; tss_id "TSS37226";
chr14	Cufflinks	exon	69529101	69529228	.	-	.	gene_id "XLOC_040777"; transcript_id "5_00112160"; exon_number "2"; gene_name "uc001xkr.3"; oId "upf3.6492.3"; nearest_ref "uc001xkr.3"; class_code "j"; tss_id "TSS37226";
chr14	Cufflinks	exon	69542062	69542128	.	-	.	gene_id "XLOC_040777"; transcript_id "5_00112160"; exon_number "3"; gene_name "uc001xkr.3"; oId "upf3.6492.3"; nearest_ref "uc001xkr.3"; class_code "j"; tss_id "TSS37226";
chr14	Cufflinks	exon	69558391	69558604	.	-	.	gene_id "XLOC_040777"; transcript_id "5_00112160"; exon_number "4"; gene_name "uc001xkr.3"; oId "upf3.6492.3"; nearest_ref "uc001xkr.3"; class_code "j"; tss_id "TSS37226";
chr14	Cufflinks	exon	69582385	69582522	.	-	.	gene_id "XLOC_040777"; transcript_id "5_00112160"; exon_number "5"; gene_name "uc001xkr.3"; oId "upf3.6492.3"; nearest_ref "uc001xkr.3"; class_code "j"; tss_id "TSS37226";
chr14	hg19_knownGene	exon	69517638	69522328	.	-	.	gene_id "XLOC_040777"; transcript_id "5_00110575"; exon_number "1"; gene_name "uc001xkq.2"; oId "uc001xkq.2"; nearest_ref "uc001xkq.2"; class_code "="; tss_id "TSS37227"; p_id "P37190";
chr14	hg19_knownGene	exon	69529101	69529228	.	-	.	gene_id "XLOC_040777"; transcript_id "5_00110575"; exon_number "2"; gene_name "uc001xkq.2"; oId "uc001xkq.2"; nearest_ref "uc001xkq.2"; class_code "="; tss_id "TSS37227"; p_id "P37190";
chr14	hg19_knownGene	exon	69542062	69542128	.	-	.	gene_id "XLOC_040777"; transcript_id "5_00110575"; exon_number "3"; gene_name "uc001xkq.2"; oId "uc001xkq.2"; nearest_ref "uc001xkq.2"; class_code "="; tss_id "TSS37227"; p_id "P37190";
chr14	hg19_knownGene	exon	69558391	69558604	.	-	.	gene_id "XLOC_040777"; transcript_id "5_00110575"; exon_number "4"; gene_name "uc001xkq.2"; oId "uc001xkq.2"; nearest_ref "uc001xkq.2"; class_code "="; tss_id "TSS37227"; p_id "P37190";
chr14	hg19_knownGene	exon	69583083	69583212	.	-	.	gene_id "XLOC_040777"; transcript_id "5_00110575"; exon_number "5"; gene_name "uc001xkq.2"; oId "uc001xkq.2"; nearest_ref "uc001xkq.2"; class_code "="; tss_id "TSS37227"; p_id "P37190";
chr14	hg19_knownGene	exon	69584856	69584992	.	-	.	gene_id "XLOC_040777"; transcript_id "5_00110575"; exon_number "6"; gene_name "uc001xkq.2"; oId "uc001xkq.2"; nearest_ref "uc001xkq.2"; class_code "="; tss_id "TSS37227"; p_id "P37190";
chr14	hg19_knownGene	exon	69585911	69585947	.	-	.	gene_id "XLOC_040777"; transcript_id "5_00110575"; exon_number "7"; gene_name "uc001xkq.2"; oId "uc001xkq.2"; nearest_ref "uc001xkq.2"; class_code "="; tss_id "TSS37227"; p_id "P37190";
chr14	hg19_knownGene	exon	69588934	69589077	.	-	.	gene_id "XLOC_040777"; transcript_id "5_00110575"; exon_number "8"; gene_name "uc001xkq.2"; oId "uc001xkq.2"; nearest_ref "uc001xkq.2"; class_code "="; tss_id "TSS37227"; p_id "P37190";
chr14	hg19_knownGene	exon	69619482	69619914	.	-	.	gene_id "XLOC_040777"; transcript_id "5_00110575"; exon_number "9"; gene_name "uc001xkq.2"; oId "uc001xkq.2"; nearest_ref "uc001xkq.2"; class_code "="; tss_id "TSS37227"; p_id "P37190";
chr14	hg19_knownGene	exon	69517638	69522328	.	-	.	gene_id "XLOC_040777"; transcript_id "5_00110574"; exon_number "1"; gene_name "uc001xkp.2"; oId "uc001xkp.2"; nearest_ref "uc001xkp.2"; class_code "="; tss_id "TSS37227"; p_id "P37189";
chr14	hg19_knownGene	exon	69529101	69529228	.	-	.	gene_id "XLOC_040777"; transcript_id "5_00110574"; exon_number "2"; gene_name "uc001xkp.2"; oId "uc001xkp.2"; nearest_ref "uc001xkp.2"; class_code "="; tss_id "TSS37227"; p_id "P37189";
chr14	hg19_knownGene	exon	69542062	69542128	.	-	.	gene_id "XLOC_040777"; transcript_id "5_00110574"; exon_number "3"; gene_name "uc001xkp.2"; oId "uc001xkp.2"; nearest_ref "uc001xkp.2"; class_code "="; tss_id "TSS37227"; p_id "P37189";
chr14	hg19_knownGene	exon	69558391	69558604	.	-	.	gene_id "XLOC_040777"; transcript_id "5_00110574"; exon_number "4"; gene_name "uc001xkp.2"; oId "uc001xkp.2"; nearest_ref "uc001xkp.2"; class_code "="; tss_id "TSS37227"; p_id "P37189";
chr14	hg19_knownGene	exon	69583083	69583212	.	-	.	gene_id "XLOC_040777"; transcript_id "5_00110574"; exon_number "5"; gene_name "uc001xkp.2"; oId "uc001xkp.2"; nearest_ref "uc001xkp.2"; class_code "="; tss_id "TSS37227"; p_id "P37189";
chr14	hg19_knownGene	exon	69584856	69584995	.	-	.	gene_id "XLOC_040777"; transcript_id "5_00110574"; exon_number "6"; gene_name "uc001xkp.2"; oId "uc001xkp.2"; nearest_ref "uc001xkp.2"; class_code "="; tss_id "TSS37227"; p_id "P37189";
chr14	hg19_knownGene	exon	69585911	69585947	.	-	.	gene_id "XLOC_040777"; transcript_id "5_00110574"; exon_number "7"; gene_name "uc001xkp.2"; oId "uc001xkp.2"; nearest_ref "uc001xkp.2"; class_code "="; tss_id "TSS37227"; p_id "P37189";
chr14	hg19_knownGene	exon	69588934	69589077	.	-	.	gene_id "XLOC_040777"; transcript_id "5_00110574"; exon_number "8"; gene_name "uc001xkp.2"; oId "uc001xkp.2"; nearest_ref "uc001xkp.2"; class_code "="; tss_id "TSS37227"; p_id "P37189";
chr14	hg19_knownGene	exon	69619482	69619914	.	-	.	gene_id "XLOC_040777"; transcript_id "5_00110574"; exon_number "9"; gene_name "uc001xkp.2"; oId "uc001xkp.2"; nearest_ref "uc001xkp.2"; class_code "="; tss_id "TSS37227"; p_id "P37189";
chr14	hg19_knownGene	exon	69555924	69557873	.	-	.	gene_id "XLOC_040777"; transcript_id "5_00110576"; exon_number "1"; gene_name "uc001xkr.3"; oId "uc001xkr.3"; nearest_ref "uc001xkr.3"; class_code "="; tss_id "TSS37227"; p_id "P37188";
chr14	hg19_knownGene	exon	69558391	69558604	.	-	.	gene_id "XLOC_040777"; transcript_id "5_00110576"; exon_number "2"; gene_name "uc001xkr.3"; oId "uc001xkr.3"; nearest_ref "uc001xkr.3"; class_code "="; tss_id "TSS37227"; p_id "P37188";
chr14	hg19_knownGene	exon	69583083	69583212	.	-	.	gene_id "XLOC_040777"; transcript_id "5_00110576"; exon_number "3"; gene_name "uc001xkr.3"; oId "uc001xkr.3"; nearest_ref "uc001xkr.3"; class_code "="; tss_id "TSS37227"; p_id "P37188";
chr14	hg19_knownGene	exon	69584856	69584995	.	-	.	gene_id "XLOC_040777"; transcript_id "5_00110576"; exon_number "4"; gene_name "uc001xkr.3"; oId "uc001xkr.3"; nearest_ref "uc001xkr.3"; class_code "="; tss_id "TSS37227"; p_id "P37188";
chr14	hg19_knownGene	exon	69585911	69585947	.	-	.	gene_id "XLOC_040777"; transcript_id "5_00110576"; exon_number "5"; gene_name "uc001xkr.3"; oId "uc001xkr.3"; nearest_ref "uc001xkr.3"; class_code "="; tss_id "TSS37227"; p_id "P37188";
chr14	hg19_knownGene	exon	69588934	69589077	.	-	.	gene_id "XLOC_040777"; transcript_id "5_00110576"; exon_number "6"; gene_name "uc001xkr.3"; oId "uc001xkr.3"; nearest_ref "uc001xkr.3"; class_code "="; tss_id "TSS37227"; p_id "P37188";
chr14	hg19_knownGene	exon	69619482	69619914	.	-	.	gene_id "XLOC_040777"; transcript_id "5_00110576"; exon_number "7"; gene_name "uc001xkr.3"; oId "uc001xkr.3"; nearest_ref "uc001xkr.3"; class_code "="; tss_id "TSS37227"; p_id "P37188";
chr14	hg19_knownGene	exon	69584904	69585947	.	-	.	gene_id "XLOC_040777"; transcript_id "5_00110577"; exon_number "1"; gene_name "uc001xks.2"; oId "uc001xks.2"; nearest_ref "uc001xks.2"; class_code "="; tss_id "TSS37227"; p_id "P37187";
chr14	hg19_knownGene	exon	69588934	69589077	.	-	.	gene_id "XLOC_040777"; transcript_id "5_00110577"; exon_number "2"; gene_name "uc001xks.2"; oId "uc001xks.2"; nearest_ref "uc001xks.2"; class_code "="; tss_id "TSS37227"; p_id "P37187";
chr14	hg19_knownGene	exon	69619482	69619914	.	-	.	gene_id "XLOC_040777"; transcript_id "5_00110577"; exon_number "3"; gene_name "uc001xks.2"; oId "uc001xks.2"; nearest_ref "uc001xks.2"; class_code "="; tss_id "TSS37227"; p_id "P37187";
chr14	Cufflinks	exon	69656826	69657266	.	-	.	gene_id "XLOC_040778"; transcript_id "5_00111648"; exon_number "1"; oId "SC4.9442.1"; class_code "u";
chr14	Cufflinks	exon	69658061	69658216	.	-	.	gene_id "XLOC_040779"; transcript_id "5_00111649"; exon_number "1"; oId "SC4.9451.1"; class_code "u";
chr14	Cufflinks	exon	69846840	69847357	.	-	.	gene_id "XLOC_040780"; transcript_id "5_00110578"; exon_number "1"; gene_name "uc001xlc.2"; oId "uc001xlc.2_ext"; nearest_ref "uc001xlc.2"; class_code "="; tss_id "TSS37228"; p_id "P37191";
chr14	Cufflinks	exon	69853680	69853800	.	-	.	gene_id "XLOC_040780"; transcript_id "5_00110578"; exon_number "2"; gene_name "uc001xlc.2"; oId "uc001xlc.2_ext"; nearest_ref "uc001xlc.2"; class_code "="; tss_id "TSS37228"; p_id "P37191";
chr14	Cufflinks	exon	69861542	69861629	.	-	.	gene_id "XLOC_040780"; transcript_id "5_00110578"; exon_number "3"; gene_name "uc001xlc.2"; oId "uc001xlc.2_ext"; nearest_ref "uc001xlc.2"; class_code "="; tss_id "TSS37228"; p_id "P37191";
chr14	Cufflinks	exon	69864948	69865347	.	-	.	gene_id "XLOC_040780"; transcript_id "5_00110578"; exon_number "4"; gene_name "uc001xlc.2"; oId "uc001xlc.2_ext"; nearest_ref "uc001xlc.2"; class_code "="; tss_id "TSS37228"; p_id "P37191";
chr14	Cufflinks	exon	70036532	70038423	.	-	.	gene_id "XLOC_040781"; transcript_id "5_00111650"; exon_number "1"; gene_name "uc010aqy.2"; oId "uc010aqy.2_ext"; nearest_ref "uc010aqy.2"; class_code "o";
chr14	Cufflinks	exon	70072983	70073206	.	-	.	gene_id "XLOC_040782"; transcript_id "5_00112937"; exon_number "1"; oId "upf1_r4.11113.1"; class_code "u";
chr14	hg19_knownGene	exon	70242552	70243105	.	-	.	gene_id "XLOC_040783"; transcript_id "5_00110580"; exon_number "1"; gene_name "uc001xlr.2"; oId "uc001xlr.2"; nearest_ref "uc001xlr.2"; class_code "="; tss_id "TSS37229"; p_id "P37192";
chr14	hg19_knownGene	exon	70245050	70245246	.	-	.	gene_id "XLOC_040783"; transcript_id "5_00110580"; exon_number "2"; gene_name "uc001xlr.2"; oId "uc001xlr.2"; nearest_ref "uc001xlr.2"; class_code "="; tss_id "TSS37229"; p_id "P37192";
chr14	hg19_knownGene	exon	70245899	70246077	.	-	.	gene_id "XLOC_040783"; transcript_id "5_00110580"; exon_number "3"; gene_name "uc001xlr.2"; oId "uc001xlr.2"; nearest_ref "uc001xlr.2"; class_code "="; tss_id "TSS37229"; p_id "P37192";
chr14	hg19_knownGene	exon	70252814	70253024	.	-	.	gene_id "XLOC_040783"; transcript_id "5_00110580"; exon_number "4"; gene_name "uc001xlr.2"; oId "uc001xlr.2"; nearest_ref "uc001xlr.2"; class_code "="; tss_id "TSS37229"; p_id "P37192";
chr14	hg19_knownGene	exon	70263517	70264006	.	-	.	gene_id "XLOC_040783"; transcript_id "5_00110580"; exon_number "5"; gene_name "uc001xlr.2"; oId "uc001xlr.2"; nearest_ref "uc001xlr.2"; class_code "="; tss_id "TSS37229"; p_id "P37192";
chr14	Cufflinks	exon	70351985	70352880	.	-	.	gene_id "XLOC_040784"; transcript_id "5_00110581"; exon_number "1"; gene_name "uc001xls.1"; oId "SC3.6417.1"; nearest_ref "uc001xls.1"; class_code "i";
chr14	hg19_knownGene	exon	70510935	70513040	.	-	.	gene_id "XLOC_040785"; transcript_id "5_00110583"; exon_number "1"; gene_name "uc001xlv.2"; oId "uc001xlv.2"; nearest_ref "uc001xlv.2"; class_code "="; tss_id "TSS37230"; p_id "P37194";
chr14	hg19_knownGene	exon	70515484	70515759	.	-	.	gene_id "XLOC_040785"; transcript_id "5_00110583"; exon_number "2"; gene_name "uc001xlv.2"; oId "uc001xlv.2"; nearest_ref "uc001xlv.2"; class_code "="; tss_id "TSS37230"; p_id "P37194";
chr14	hg19_knownGene	exon	70517725	70517824	.	-	.	gene_id "XLOC_040785"; transcript_id "5_00110583"; exon_number "3"; gene_name "uc001xlv.2"; oId "uc001xlv.2"; nearest_ref "uc001xlv.2"; class_code "="; tss_id "TSS37230"; p_id "P37194";
chr14	hg19_knownGene	exon	70518707	70518831	.	-	.	gene_id "XLOC_040785"; transcript_id "5_00110583"; exon_number "4"; gene_name "uc001xlv.2"; oId "uc001xlv.2"; nearest_ref "uc001xlv.2"; class_code "="; tss_id "TSS37230"; p_id "P37194";
chr14	hg19_knownGene	exon	70527553	70527656	.	-	.	gene_id "XLOC_040785"; transcript_id "5_00110583"; exon_number "5"; gene_name "uc001xlv.2"; oId "uc001xlv.2"; nearest_ref "uc001xlv.2"; class_code "="; tss_id "TSS37230"; p_id "P37194";
chr14	hg19_knownGene	exon	70546682	70546923	.	-	.	gene_id "XLOC_040785"; transcript_id "5_00110583"; exon_number "6"; gene_name "uc001xlv.2"; oId "uc001xlv.2"; nearest_ref "uc001xlv.2"; class_code "="; tss_id "TSS37230"; p_id "P37194";
chr14	hg19_knownGene	exon	70510935	70513040	.	-	.	gene_id "XLOC_040785"; transcript_id "5_00110582"; exon_number "1"; gene_name "uc001xlu.2"; oId "uc001xlu.2"; nearest_ref "uc001xlu.2"; class_code "="; tss_id "TSS37230"; p_id "P37193";
chr14	hg19_knownGene	exon	70515484	70515759	.	-	.	gene_id "XLOC_040785"; transcript_id "5_00110582"; exon_number "2"; gene_name "uc001xlu.2"; oId "uc001xlu.2"; nearest_ref "uc001xlu.2"; class_code "="; tss_id "TSS37230"; p_id "P37193";
chr14	hg19_knownGene	exon	70517725	70517824	.	-	.	gene_id "XLOC_040785"; transcript_id "5_00110582"; exon_number "3"; gene_name "uc001xlu.2"; oId "uc001xlu.2"; nearest_ref "uc001xlu.2"; class_code "="; tss_id "TSS37230"; p_id "P37193";
chr14	hg19_knownGene	exon	70518707	70518831	.	-	.	gene_id "XLOC_040785"; transcript_id "5_00110582"; exon_number "4"; gene_name "uc001xlu.2"; oId "uc001xlu.2"; nearest_ref "uc001xlu.2"; class_code "="; tss_id "TSS37230"; p_id "P37193";
chr14	hg19_knownGene	exon	70546682	70546923	.	-	.	gene_id "XLOC_040785"; transcript_id "5_00110582"; exon_number "5"; gene_name "uc001xlu.2"; oId "uc001xlu.2"; nearest_ref "uc001xlu.2"; class_code "="; tss_id "TSS37230"; p_id "P37193";
chr14	hg19_knownGene	exon	70510935	70513040	.	-	.	gene_id "XLOC_040785"; transcript_id "5_00110588"; exon_number "1"; gene_name "uc010ara.2"; oId "uc010ara.2"; nearest_ref "uc010ara.2"; class_code "="; tss_id "TSS37231";
chr14	hg19_knownGene	exon	70515484	70515759	.	-	.	gene_id "XLOC_040785"; transcript_id "5_00110588"; exon_number "2"; gene_name "uc010ara.2"; oId "uc010ara.2"; nearest_ref "uc010ara.2"; class_code "="; tss_id "TSS37231";
chr14	hg19_knownGene	exon	70517725	70517824	.	-	.	gene_id "XLOC_040785"; transcript_id "5_00110588"; exon_number "3"; gene_name "uc010ara.2"; oId "uc010ara.2"; nearest_ref "uc010ara.2"; class_code "="; tss_id "TSS37231";
chr14	hg19_knownGene	exon	70518707	70518831	.	-	.	gene_id "XLOC_040785"; transcript_id "5_00110588"; exon_number "4"; gene_name "uc010ara.2"; oId "uc010ara.2"; nearest_ref "uc010ara.2"; class_code "="; tss_id "TSS37231";
chr14	hg19_knownGene	exon	70633356	70635201	.	-	.	gene_id "XLOC_040785"; transcript_id "5_00110588"; exon_number "5"; gene_name "uc010ara.2"; oId "uc010ara.2"; nearest_ref "uc010ara.2"; class_code "="; tss_id "TSS37231";
chr14	hg19_knownGene	exon	70655096	70655787	.	-	.	gene_id "XLOC_040785"; transcript_id "5_00110588"; exon_number "6"; gene_name "uc010ara.2"; oId "uc010ara.2"; nearest_ref "uc010ara.2"; class_code "="; tss_id "TSS37231";
chr14	hg19_knownGene	exon	70510935	70513040	.	-	.	gene_id "XLOC_040785"; transcript_id "5_00110587"; exon_number "1"; gene_name "uc001xlz.2"; oId "uc001xlz.2"; nearest_ref "uc001xlz.2"; class_code "="; tss_id "TSS37231"; p_id "P37199";
chr14	hg19_knownGene	exon	70515484	70515759	.	-	.	gene_id "XLOC_040785"; transcript_id "5_00110587"; exon_number "2"; gene_name "uc001xlz.2"; oId "uc001xlz.2"; nearest_ref "uc001xlz.2"; class_code "="; tss_id "TSS37231"; p_id "P37199";
chr14	hg19_knownGene	exon	70517725	70517824	.	-	.	gene_id "XLOC_040785"; transcript_id "5_00110587"; exon_number "3"; gene_name "uc001xlz.2"; oId "uc001xlz.2"; nearest_ref "uc001xlz.2"; class_code "="; tss_id "TSS37231"; p_id "P37199";
chr14	hg19_knownGene	exon	70518707	70518831	.	-	.	gene_id "XLOC_040785"; transcript_id "5_00110587"; exon_number "4"; gene_name "uc001xlz.2"; oId "uc001xlz.2"; nearest_ref "uc001xlz.2"; class_code "="; tss_id "TSS37231"; p_id "P37199";
chr14	hg19_knownGene	exon	70527553	70527656	.	-	.	gene_id "XLOC_040785"; transcript_id "5_00110587"; exon_number "5"; gene_name "uc001xlz.2"; oId "uc001xlz.2"; nearest_ref "uc001xlz.2"; class_code "="; tss_id "TSS37231"; p_id "P37199";
chr14	hg19_knownGene	exon	70633356	70635201	.	-	.	gene_id "XLOC_040785"; transcript_id "5_00110587"; exon_number "6"; gene_name "uc001xlz.2"; oId "uc001xlz.2"; nearest_ref "uc001xlz.2"; class_code "="; tss_id "TSS37231"; p_id "P37199";
chr14	hg19_knownGene	exon	70655096	70655787	.	-	.	gene_id "XLOC_040785"; transcript_id "5_00110587"; exon_number "7"; gene_name "uc001xlz.2"; oId "uc001xlz.2"; nearest_ref "uc001xlz.2"; class_code "="; tss_id "TSS37231"; p_id "P37199";
chr14	hg19_knownGene	exon	70510935	70513040	.	-	.	gene_id "XLOC_040785"; transcript_id "5_00110586"; exon_number "1"; gene_name "uc001xly.2"; oId "uc001xly.2"; nearest_ref "uc001xly.2"; class_code "="; tss_id "TSS37231"; p_id "P37197";
chr14	hg19_knownGene	exon	70515484	70515759	.	-	.	gene_id "XLOC_040785"; transcript_id "5_00110586"; exon_number "2"; gene_name "uc001xly.2"; oId "uc001xly.2"; nearest_ref "uc001xly.2"; class_code "="; tss_id "TSS37231"; p_id "P37197";
chr14	hg19_knownGene	exon	70517725	70517824	.	-	.	gene_id "XLOC_040785"; transcript_id "5_00110586"; exon_number "3"; gene_name "uc001xly.2"; oId "uc001xly.2"; nearest_ref "uc001xly.2"; class_code "="; tss_id "TSS37231"; p_id "P37197";
chr14	hg19_knownGene	exon	70518707	70518831	.	-	.	gene_id "XLOC_040785"; transcript_id "5_00110586"; exon_number "4"; gene_name "uc001xly.2"; oId "uc001xly.2"; nearest_ref "uc001xly.2"; class_code "="; tss_id "TSS37231"; p_id "P37197";
chr14	hg19_knownGene	exon	70522513	70522530	.	-	.	gene_id "XLOC_040785"; transcript_id "5_00110586"; exon_number "5"; gene_name "uc001xly.2"; oId "uc001xly.2"; nearest_ref "uc001xly.2"; class_code "="; tss_id "TSS37231"; p_id "P37197";
chr14	hg19_knownGene	exon	70527553	70527656	.	-	.	gene_id "XLOC_040785"; transcript_id "5_00110586"; exon_number "6"; gene_name "uc001xly.2"; oId "uc001xly.2"; nearest_ref "uc001xly.2"; class_code "="; tss_id "TSS37231"; p_id "P37197";
chr14	hg19_knownGene	exon	70633356	70635201	.	-	.	gene_id "XLOC_040785"; transcript_id "5_00110586"; exon_number "7"; gene_name "uc001xly.2"; oId "uc001xly.2"; nearest_ref "uc001xly.2"; class_code "="; tss_id "TSS37231"; p_id "P37197";
chr14	hg19_knownGene	exon	70655096	70655787	.	-	.	gene_id "XLOC_040785"; transcript_id "5_00110586"; exon_number "8"; gene_name "uc001xly.2"; oId "uc001xly.2"; nearest_ref "uc001xly.2"; class_code "="; tss_id "TSS37231"; p_id "P37197";
chr14	hg19_knownGene	exon	70510935	70513040	.	-	.	gene_id "XLOC_040785"; transcript_id "5_00110585"; exon_number "1"; gene_name "uc001xlx.2"; oId "uc001xlx.2"; nearest_ref "uc001xlx.2"; class_code "="; tss_id "TSS37231"; p_id "P37196";
chr14	hg19_knownGene	exon	70515484	70515759	.	-	.	gene_id "XLOC_040785"; transcript_id "5_00110585"; exon_number "2"; gene_name "uc001xlx.2"; oId "uc001xlx.2"; nearest_ref "uc001xlx.2"; class_code "="; tss_id "TSS37231"; p_id "P37196";
chr14	hg19_knownGene	exon	70517725	70517824	.	-	.	gene_id "XLOC_040785"; transcript_id "5_00110585"; exon_number "3"; gene_name "uc001xlx.2"; oId "uc001xlx.2"; nearest_ref "uc001xlx.2"; class_code "="; tss_id "TSS37231"; p_id "P37196";
chr14	hg19_knownGene	exon	70518707	70518822	.	-	.	gene_id "XLOC_040785"; transcript_id "5_00110585"; exon_number "4"; gene_name "uc001xlx.2"; oId "uc001xlx.2"; nearest_ref "uc001xlx.2"; class_code "="; tss_id "TSS37231"; p_id "P37196";
chr14	hg19_knownGene	exon	70522513	70522530	.	-	.	gene_id "XLOC_040785"; transcript_id "5_00110585"; exon_number "5"; gene_name "uc001xlx.2"; oId "uc001xlx.2"; nearest_ref "uc001xlx.2"; class_code "="; tss_id "TSS37231"; p_id "P37196";
chr14	hg19_knownGene	exon	70530540	70530646	.	-	.	gene_id "XLOC_040785"; transcript_id "5_00110585"; exon_number "6"; gene_name "uc001xlx.2"; oId "uc001xlx.2"; nearest_ref "uc001xlx.2"; class_code "="; tss_id "TSS37231"; p_id "P37196";
chr14	hg19_knownGene	exon	70633356	70635201	.	-	.	gene_id "XLOC_040785"; transcript_id "5_00110585"; exon_number "7"; gene_name "uc001xlx.2"; oId "uc001xlx.2"; nearest_ref "uc001xlx.2"; class_code "="; tss_id "TSS37231"; p_id "P37196";
chr14	hg19_knownGene	exon	70655096	70655787	.	-	.	gene_id "XLOC_040785"; transcript_id "5_00110585"; exon_number "8"; gene_name "uc001xlx.2"; oId "uc001xlx.2"; nearest_ref "uc001xlx.2"; class_code "="; tss_id "TSS37231"; p_id "P37196";
chr14	hg19_knownGene	exon	70510935	70513040	.	-	.	gene_id "XLOC_040785"; transcript_id "5_00110584"; exon_number "1"; gene_name "uc001xlw.2"; oId "uc001xlw.2"; nearest_ref "uc001xlw.2"; class_code "="; tss_id "TSS37231"; p_id "P37195";
chr14	hg19_knownGene	exon	70515484	70515759	.	-	.	gene_id "XLOC_040785"; transcript_id "5_00110584"; exon_number "2"; gene_name "uc001xlw.2"; oId "uc001xlw.2"; nearest_ref "uc001xlw.2"; class_code "="; tss_id "TSS37231"; p_id "P37195";
chr14	hg19_knownGene	exon	70517725	70517824	.	-	.	gene_id "XLOC_040785"; transcript_id "5_00110584"; exon_number "3"; gene_name "uc001xlw.2"; oId "uc001xlw.2"; nearest_ref "uc001xlw.2"; class_code "="; tss_id "TSS37231"; p_id "P37195";
chr14	hg19_knownGene	exon	70518707	70518822	.	-	.	gene_id "XLOC_040785"; transcript_id "5_00110584"; exon_number "4"; gene_name "uc001xlw.2"; oId "uc001xlw.2"; nearest_ref "uc001xlw.2"; class_code "="; tss_id "TSS37231"; p_id "P37195";
chr14	hg19_knownGene	exon	70522513	70522530	.	-	.	gene_id "XLOC_040785"; transcript_id "5_00110584"; exon_number "5"; gene_name "uc001xlw.2"; oId "uc001xlw.2"; nearest_ref "uc001xlw.2"; class_code "="; tss_id "TSS37231"; p_id "P37195";
chr14	hg19_knownGene	exon	70527553	70527656	.	-	.	gene_id "XLOC_040785"; transcript_id "5_00110584"; exon_number "6"; gene_name "uc001xlw.2"; oId "uc001xlw.2"; nearest_ref "uc001xlw.2"; class_code "="; tss_id "TSS37231"; p_id "P37195";
chr14	hg19_knownGene	exon	70633356	70635201	.	-	.	gene_id "XLOC_040785"; transcript_id "5_00110584"; exon_number "7"; gene_name "uc001xlw.2"; oId "uc001xlw.2"; nearest_ref "uc001xlw.2"; class_code "="; tss_id "TSS37231"; p_id "P37195";
chr14	hg19_knownGene	exon	70655096	70655787	.	-	.	gene_id "XLOC_040785"; transcript_id "5_00110584"; exon_number "8"; gene_name "uc001xlw.2"; oId "uc001xlw.2"; nearest_ref "uc001xlw.2"; class_code "="; tss_id "TSS37231"; p_id "P37195";
chr14	hg19_knownGene	exon	70512792	70515759	.	-	.	gene_id "XLOC_040785"; transcript_id "5_00110589"; exon_number "1"; gene_name "uc001xma.2"; oId "uc001xma.2"; nearest_ref "uc001xma.2"; class_code "="; tss_id "TSS37230"; p_id "P37198";
chr14	hg19_knownGene	exon	70517725	70517824	.	-	.	gene_id "XLOC_040785"; transcript_id "5_00110589"; exon_number "2"; gene_name "uc001xma.2"; oId "uc001xma.2"; nearest_ref "uc001xma.2"; class_code "="; tss_id "TSS37230"; p_id "P37198";
chr14	hg19_knownGene	exon	70518707	70518831	.	-	.	gene_id "XLOC_040785"; transcript_id "5_00110589"; exon_number "3"; gene_name "uc001xma.2"; oId "uc001xma.2"; nearest_ref "uc001xma.2"; class_code "="; tss_id "TSS37230"; p_id "P37198";
chr14	hg19_knownGene	exon	70546682	70546923	.	-	.	gene_id "XLOC_040785"; transcript_id "5_00110589"; exon_number "4"; gene_name "uc001xma.2"; oId "uc001xma.2"; nearest_ref "uc001xma.2"; class_code "="; tss_id "TSS37230"; p_id "P37198";
chr14	Cufflinks	exon	70712471	70714518	.	-	.	gene_id "XLOC_040786"; transcript_id "5_00110590"; exon_number "1"; gene_name "uc010ttg.1"; oId "uc010ttg.1"; nearest_ref "uc010ttg.1"; class_code "c";
chr14	Cufflinks	exon	70791799	70793166	.	-	.	gene_id "XLOC_040787"; transcript_id "5_00110591"; exon_number "1"; gene_name "uc001xmb.2"; oId "uc001xmb.2_ext"; nearest_ref "uc001xmb.2"; class_code "="; tss_id "TSS37232"; p_id "P37200";
chr14	Cufflinks	exon	70795891	70795953	.	-	.	gene_id "XLOC_040787"; transcript_id "5_00110591"; exon_number "2"; gene_name "uc001xmb.2"; oId "uc001xmb.2_ext"; nearest_ref "uc001xmb.2"; class_code "="; tss_id "TSS37232"; p_id "P37200";
chr14	Cufflinks	exon	70809375	70809446	.	-	.	gene_id "XLOC_040787"; transcript_id "5_00110591"; exon_number "3"; gene_name "uc001xmb.2"; oId "uc001xmb.2_ext"; nearest_ref "uc001xmb.2"; class_code "="; tss_id "TSS37232"; p_id "P37200";
chr14	Cufflinks	exon	70826236	70826702	.	-	.	gene_id "XLOC_040787"; transcript_id "5_00110591"; exon_number "4"; gene_name "uc001xmb.2"; oId "uc001xmb.2_ext"; nearest_ref "uc001xmb.2"; class_code "="; tss_id "TSS37232"; p_id "P37200";
chr14	Cufflinks	exon	70799366	70799414	.	-	.	gene_id "XLOC_040787"; transcript_id "5_00111651"; exon_number "1"; gene_name "uc001xmb.2"; oId "SC4.uc001xmb.2.2"; nearest_ref "uc001xmb.2"; class_code "j"; tss_id "TSS37232";
chr14	Cufflinks	exon	70809375	70809446	.	-	.	gene_id "XLOC_040787"; transcript_id "5_00111651"; exon_number "2"; gene_name "uc001xmb.2"; oId "SC4.uc001xmb.2.2"; nearest_ref "uc001xmb.2"; class_code "j"; tss_id "TSS37232";
chr14	Cufflinks	exon	70826236	70826702	.	-	.	gene_id "XLOC_040787"; transcript_id "5_00111651"; exon_number "3"; gene_name "uc001xmb.2"; oId "SC4.uc001xmb.2.2"; nearest_ref "uc001xmb.2"; class_code "j"; tss_id "TSS37232";
chr14	Cufflinks	exon	70827105	70827928	.	-	.	gene_id "XLOC_040788"; transcript_id "5_00112938"; exon_number "1"; oId "upf1_r4.11138.1"; class_code "u";
chr14	Cufflinks	exon	70828338	70828689	.	-	.	gene_id "XLOC_040789"; transcript_id "5_00111652"; exon_number "1"; oId "SC4.9457.1"; class_code "u";
chr14	Cufflinks	exon	70833215	70833820	.	-	.	gene_id "XLOC_040790"; transcript_id "5_00111653"; exon_number "1"; gene_name "uc010arc.2"; oId "upf3.6512.3"; nearest_ref "uc010arc.2"; class_code "j"; tss_id "TSS37235";
chr14	Cufflinks	exon	70839532	70839848	.	-	.	gene_id "XLOC_040790"; transcript_id "5_00111653"; exon_number "2"; gene_name "uc010arc.2"; oId "upf3.6512.3"; nearest_ref "uc010arc.2"; class_code "j"; tss_id "TSS37235";
chr14	Cufflinks	exon	70842393	70842488	.	-	.	gene_id "XLOC_040790"; transcript_id "5_00111653"; exon_number "3"; gene_name "uc010arc.2"; oId "upf3.6512.3"; nearest_ref "uc010arc.2"; class_code "j"; tss_id "TSS37235";
chr14	Cufflinks	exon	70883617	70884266	.	-	.	gene_id "XLOC_040790"; transcript_id "5_00111653"; exon_number "4"; gene_name "uc010arc.2"; oId "upf3.6512.3"; nearest_ref "uc010arc.2"; class_code "j"; tss_id "TSS37235";
chr14	Cufflinks	exon	70833215	70839848	.	-	.	gene_id "XLOC_040790"; transcript_id "5_00110593"; exon_number "1"; gene_name "uc010arc.2"; oId "uc010arc.2_ext"; nearest_ref "uc010arc.2"; class_code "="; tss_id "TSS37235";
chr14	Cufflinks	exon	70842393	70842488	.	-	.	gene_id "XLOC_040790"; transcript_id "5_00110593"; exon_number "2"; gene_name "uc010arc.2"; oId "uc010arc.2_ext"; nearest_ref "uc010arc.2"; class_code "="; tss_id "TSS37235";
chr14	Cufflinks	exon	70883617	70884266	.	-	.	gene_id "XLOC_040790"; transcript_id "5_00110593"; exon_number "3"; gene_name "uc010arc.2"; oId "uc010arc.2_ext"; nearest_ref "uc010arc.2"; class_code "="; tss_id "TSS37235";
chr14	Cufflinks	exon	70833215	70839848	.	-	.	gene_id "XLOC_040790"; transcript_id "5_00110592"; exon_number "1"; gene_name "uc001xmc.3"; oId "uc001xmc.3_ext"; nearest_ref "uc001xmc.3"; class_code "="; tss_id "TSS37235"; p_id "P37201";
chr14	Cufflinks	exon	70842393	70842488	.	-	.	gene_id "XLOC_040790"; transcript_id "5_00110592"; exon_number "2"; gene_name "uc001xmc.3"; oId "uc001xmc.3_ext"; nearest_ref "uc001xmc.3"; class_code "="; tss_id "TSS37235"; p_id "P37201";
chr14	Cufflinks	exon	70855187	70855323	.	-	.	gene_id "XLOC_040790"; transcript_id "5_00110592"; exon_number "3"; gene_name "uc001xmc.3"; oId "uc001xmc.3_ext"; nearest_ref "uc001xmc.3"; class_code "="; tss_id "TSS37235"; p_id "P37201";
chr14	Cufflinks	exon	70883617	70884266	.	-	.	gene_id "XLOC_040790"; transcript_id "5_00110592"; exon_number "4"; gene_name "uc001xmc.3"; oId "uc001xmc.3_ext"; nearest_ref "uc001xmc.3"; class_code "="; tss_id "TSS37235"; p_id "P37201";
chr14	Cufflinks	exon	70913537	70914127	.	-	.	gene_id "XLOC_040791"; transcript_id "5_00112940"; exon_number "1"; oId "upf1_r4.11147.1"; class_code "u";
chr14	Cufflinks	exon	70916046	70916500	.	-	.	gene_id "XLOC_040792"; transcript_id "5_00112941"; exon_number "1"; oId "upf1_r4.11148.1"; class_code "u";
chr14	hg19_knownGene	exon	70989079	70991650	.	-	.	gene_id "XLOC_040793"; transcript_id "5_00110594"; exon_number "1"; gene_name "uc001xme.2"; oId "uc001xme.2"; nearest_ref "uc001xme.2"; class_code "="; tss_id "TSS37236"; p_id "P37202";
chr14	hg19_knownGene	exon	71001514	71001732	.	-	.	gene_id "XLOC_040793"; transcript_id "5_00110594"; exon_number "2"; gene_name "uc001xme.2"; oId "uc001xme.2"; nearest_ref "uc001xme.2"; class_code "="; tss_id "TSS37236"; p_id "P37202";
chr14	Cufflinks	exon	71048740	71050320	.	-	.	gene_id "XLOC_040794"; transcript_id "5_00110595"; exon_number "1"; gene_name "uc010tth.1"; oId "SC3.6250.1"; nearest_ref "uc010tth.1"; class_code "p";
chr14	hg19_knownGene	exon	71050958	71051660	.	-	.	gene_id "XLOC_040795"; transcript_id "5_00110598"; exon_number "1"; gene_name "uc010tti.1"; oId "uc010tti.1"; nearest_ref "uc010tti.1"; class_code "="; tss_id "TSS37237"; p_id "P37207";
chr14	hg19_knownGene	exon	71052473	71052500	.	-	.	gene_id "XLOC_040795"; transcript_id "5_00110598"; exon_number "2"; gene_name "uc010tti.1"; oId "uc010tti.1"; nearest_ref "uc010tti.1"; class_code "="; tss_id "TSS37237"; p_id "P37207";
chr14	hg19_knownGene	exon	71059597	71059705	.	-	.	gene_id "XLOC_040795"; transcript_id "5_00110598"; exon_number "3"; gene_name "uc010tti.1"; oId "uc010tti.1"; nearest_ref "uc010tti.1"; class_code "="; tss_id "TSS37237"; p_id "P37207";
chr14	hg19_knownGene	exon	71060013	71060095	.	-	.	gene_id "XLOC_040795"; transcript_id "5_00110598"; exon_number "4"; gene_name "uc010tti.1"; oId "uc010tti.1"; nearest_ref "uc010tti.1"; class_code "="; tss_id "TSS37237"; p_id "P37207";
chr14	hg19_knownGene	exon	71063328	71063419	.	-	.	gene_id "XLOC_040795"; transcript_id "5_00110598"; exon_number "5"; gene_name "uc010tti.1"; oId "uc010tti.1"; nearest_ref "uc010tti.1"; class_code "="; tss_id "TSS37237"; p_id "P37207";
chr14	hg19_knownGene	exon	71064335	71064494	.	-	.	gene_id "XLOC_040795"; transcript_id "5_00110598"; exon_number "6"; gene_name "uc010tti.1"; oId "uc010tti.1"; nearest_ref "uc010tti.1"; class_code "="; tss_id "TSS37237"; p_id "P37207";
chr14	hg19_knownGene	exon	71067333	71067384	.	-	.	gene_id "XLOC_040795"; transcript_id "5_00110598"; exon_number "7"; gene_name "uc010tti.1"; oId "uc010tti.1"; nearest_ref "uc010tti.1"; class_code "="; tss_id "TSS37237"; p_id "P37207";
chr14	hg19_knownGene	exon	71050958	71051660	.	-	.	gene_id "XLOC_040795"; transcript_id "5_00110597"; exon_number "1"; gene_name "uc010tth.1"; oId "uc010tth.1"; nearest_ref "uc010tth.1"; class_code "="; tss_id "TSS37237"; p_id "P37206";
chr14	hg19_knownGene	exon	71052473	71052500	.	-	.	gene_id "XLOC_040795"; transcript_id "5_00110597"; exon_number "2"; gene_name "uc010tth.1"; oId "uc010tth.1"; nearest_ref "uc010tth.1"; class_code "="; tss_id "TSS37237"; p_id "P37206";
chr14	hg19_knownGene	exon	71057983	71058098	.	-	.	gene_id "XLOC_040795"; transcript_id "5_00110597"; exon_number "3"; gene_name "uc010tth.1"; oId "uc010tth.1"; nearest_ref "uc010tth.1"; class_code "="; tss_id "TSS37237"; p_id "P37206";
chr14	hg19_knownGene	exon	71059597	71059726	.	-	.	gene_id "XLOC_040795"; transcript_id "5_00110597"; exon_number "4"; gene_name "uc010tth.1"; oId "uc010tth.1"; nearest_ref "uc010tth.1"; class_code "="; tss_id "TSS37237"; p_id "P37206";
chr14	hg19_knownGene	exon	71060013	71060095	.	-	.	gene_id "XLOC_040795"; transcript_id "5_00110597"; exon_number "5"; gene_name "uc010tth.1"; oId "uc010tth.1"; nearest_ref "uc010tth.1"; class_code "="; tss_id "TSS37237"; p_id "P37206";
chr14	hg19_knownGene	exon	71063328	71063419	.	-	.	gene_id "XLOC_040795"; transcript_id "5_00110597"; exon_number "6"; gene_name "uc010tth.1"; oId "uc010tth.1"; nearest_ref "uc010tth.1"; class_code "="; tss_id "TSS37237"; p_id "P37206";
chr14	hg19_knownGene	exon	71064335	71064494	.	-	.	gene_id "XLOC_040795"; transcript_id "5_00110597"; exon_number "7"; gene_name "uc010tth.1"; oId "uc010tth.1"; nearest_ref "uc010tth.1"; class_code "="; tss_id "TSS37237"; p_id "P37206";
chr14	hg19_knownGene	exon	71067333	71067384	.	-	.	gene_id "XLOC_040795"; transcript_id "5_00110597"; exon_number "8"; gene_name "uc010tth.1"; oId "uc010tth.1"; nearest_ref "uc010tth.1"; class_code "="; tss_id "TSS37237"; p_id "P37206";
chr14	hg19_knownGene	exon	71050958	71051660	.	-	.	gene_id "XLOC_040795"; transcript_id "5_00110596"; exon_number "1"; gene_name "uc001xmf.2"; oId "uc001xmf.2"; nearest_ref "uc001xmf.2"; class_code "="; tss_id "TSS37237"; p_id "P37205";
chr14	hg19_knownGene	exon	71052473	71052500	.	-	.	gene_id "XLOC_040795"; transcript_id "5_00110596"; exon_number "2"; gene_name "uc001xmf.2"; oId "uc001xmf.2"; nearest_ref "uc001xmf.2"; class_code "="; tss_id "TSS37237"; p_id "P37205";
chr14	hg19_knownGene	exon	71057983	71058098	.	-	.	gene_id "XLOC_040795"; transcript_id "5_00110596"; exon_number "3"; gene_name "uc001xmf.2"; oId "uc001xmf.2"; nearest_ref "uc001xmf.2"; class_code "="; tss_id "TSS37237"; p_id "P37205";
chr14	hg19_knownGene	exon	71059597	71059705	.	-	.	gene_id "XLOC_040795"; transcript_id "5_00110596"; exon_number "4"; gene_name "uc001xmf.2"; oId "uc001xmf.2"; nearest_ref "uc001xmf.2"; class_code "="; tss_id "TSS37237"; p_id "P37205";
chr14	hg19_knownGene	exon	71060013	71060095	.	-	.	gene_id "XLOC_040795"; transcript_id "5_00110596"; exon_number "5"; gene_name "uc001xmf.2"; oId "uc001xmf.2"; nearest_ref "uc001xmf.2"; class_code "="; tss_id "TSS37237"; p_id "P37205";
chr14	hg19_knownGene	exon	71063328	71063419	.	-	.	gene_id "XLOC_040795"; transcript_id "5_00110596"; exon_number "6"; gene_name "uc001xmf.2"; oId "uc001xmf.2"; nearest_ref "uc001xmf.2"; class_code "="; tss_id "TSS37237"; p_id "P37205";
chr14	hg19_knownGene	exon	71064335	71064494	.	-	.	gene_id "XLOC_040795"; transcript_id "5_00110596"; exon_number "7"; gene_name "uc001xmf.2"; oId "uc001xmf.2"; nearest_ref "uc001xmf.2"; class_code "="; tss_id "TSS37237"; p_id "P37205";
chr14	hg19_knownGene	exon	71067333	71067384	.	-	.	gene_id "XLOC_040795"; transcript_id "5_00110596"; exon_number "8"; gene_name "uc001xmf.2"; oId "uc001xmf.2"; nearest_ref "uc001xmf.2"; class_code "="; tss_id "TSS37237"; p_id "P37205";
chr14	hg19_knownGene	exon	71059228	71059705	.	-	.	gene_id "XLOC_040795"; transcript_id "5_00110599"; exon_number "1"; gene_name "uc001xmg.1"; oId "uc001xmg.1"; nearest_ref "uc001xmg.1"; class_code "="; tss_id "TSS37237"; p_id "P37204";
chr14	hg19_knownGene	exon	71060013	71060095	.	-	.	gene_id "XLOC_040795"; transcript_id "5_00110599"; exon_number "2"; gene_name "uc001xmg.1"; oId "uc001xmg.1"; nearest_ref "uc001xmg.1"; class_code "="; tss_id "TSS37237"; p_id "P37204";
chr14	hg19_knownGene	exon	71063328	71063419	.	-	.	gene_id "XLOC_040795"; transcript_id "5_00110599"; exon_number "3"; gene_name "uc001xmg.1"; oId "uc001xmg.1"; nearest_ref "uc001xmg.1"; class_code "="; tss_id "TSS37237"; p_id "P37204";
chr14	hg19_knownGene	exon	71064335	71064494	.	-	.	gene_id "XLOC_040795"; transcript_id "5_00110599"; exon_number "4"; gene_name "uc001xmg.1"; oId "uc001xmg.1"; nearest_ref "uc001xmg.1"; class_code "="; tss_id "TSS37237"; p_id "P37204";
chr14	hg19_knownGene	exon	71067333	71067384	.	-	.	gene_id "XLOC_040795"; transcript_id "5_00110599"; exon_number "5"; gene_name "uc001xmg.1"; oId "uc001xmg.1"; nearest_ref "uc001xmg.1"; class_code "="; tss_id "TSS37237"; p_id "P37204";
chr14	hg19_knownGene	exon	71059297	71060095	.	-	.	gene_id "XLOC_040795"; transcript_id "5_00110600"; exon_number "1"; gene_name "uc010ttj.1"; oId "uc010ttj.1"; nearest_ref "uc010ttj.1"; class_code "="; tss_id "TSS37237"; p_id "P37203";
chr14	hg19_knownGene	exon	71063328	71063419	.	-	.	gene_id "XLOC_040795"; transcript_id "5_00110600"; exon_number "2"; gene_name "uc010ttj.1"; oId "uc010ttj.1"; nearest_ref "uc010ttj.1"; class_code "="; tss_id "TSS37237"; p_id "P37203";
chr14	hg19_knownGene	exon	71064335	71064494	.	-	.	gene_id "XLOC_040795"; transcript_id "5_00110600"; exon_number "3"; gene_name "uc010ttj.1"; oId "uc010ttj.1"; nearest_ref "uc010ttj.1"; class_code "="; tss_id "TSS37237"; p_id "P37203";
chr14	hg19_knownGene	exon	71067333	71067384	.	-	.	gene_id "XLOC_040795"; transcript_id "5_00110600"; exon_number "4"; gene_name "uc010ttj.1"; oId "uc010ttj.1"; nearest_ref "uc010ttj.1"; class_code "="; tss_id "TSS37237"; p_id "P37203";
chr14	hg19_knownGene	exon	71075515	71078067	.	-	.	gene_id "XLOC_040796"; transcript_id "5_00110601"; exon_number "1"; gene_name "uc001xmh.1"; oId "uc001xmh.1"; nearest_ref "uc001xmh.1"; class_code "="; tss_id "TSS37238";
chr14	hg19_knownGene	exon	71100479	71100575	.	-	.	gene_id "XLOC_040796"; transcript_id "5_00110601"; exon_number "2"; gene_name "uc001xmh.1"; oId "uc001xmh.1"; nearest_ref "uc001xmh.1"; class_code "="; tss_id "TSS37238";
chr14	hg19_knownGene	exon	71107725	71108015	.	-	.	gene_id "XLOC_040796"; transcript_id "5_00110601"; exon_number "3"; gene_name "uc001xmh.1"; oId "uc001xmh.1"; nearest_ref "uc001xmh.1"; class_code "="; tss_id "TSS37238";
chr14	Cufflinks	exon	71189244	71197581	.	-	.	gene_id "XLOC_040797"; transcript_id "5_00110607"; exon_number "1"; gene_name "uc001xmm.2"; oId "upf3.6517.2"; nearest_ref "uc001xmm.2"; class_code "="; tss_id "TSS37239"; p_id "P37211";
chr14	Cufflinks	exon	71199256	71200059	.	-	.	gene_id "XLOC_040797"; transcript_id "5_00110607"; exon_number "2"; gene_name "uc001xmm.2"; oId "upf3.6517.2"; nearest_ref "uc001xmm.2"; class_code "="; tss_id "TSS37239"; p_id "P37211";
chr14	Cufflinks	exon	71201103	71201215	.	-	.	gene_id "XLOC_040797"; transcript_id "5_00110607"; exon_number "3"; gene_name "uc001xmm.2"; oId "upf3.6517.2"; nearest_ref "uc001xmm.2"; class_code "="; tss_id "TSS37239"; p_id "P37211";
chr14	Cufflinks	exon	71202678	71202746	.	-	.	gene_id "XLOC_040797"; transcript_id "5_00110607"; exon_number "4"; gene_name "uc001xmm.2"; oId "upf3.6517.2"; nearest_ref "uc001xmm.2"; class_code "="; tss_id "TSS37239"; p_id "P37211";
chr14	Cufflinks	exon	71204962	71205115	.	-	.	gene_id "XLOC_040797"; transcript_id "5_00110607"; exon_number "5"; gene_name "uc001xmm.2"; oId "upf3.6517.2"; nearest_ref "uc001xmm.2"; class_code "="; tss_id "TSS37239"; p_id "P37211";
chr14	Cufflinks	exon	71206759	71206881	.	-	.	gene_id "XLOC_040797"; transcript_id "5_00110607"; exon_number "6"; gene_name "uc001xmm.2"; oId "upf3.6517.2"; nearest_ref "uc001xmm.2"; class_code "="; tss_id "TSS37239"; p_id "P37211";
chr14	Cufflinks	exon	71209068	71209308	.	-	.	gene_id "XLOC_040797"; transcript_id "5_00110607"; exon_number "7"; gene_name "uc001xmm.2"; oId "upf3.6517.2"; nearest_ref "uc001xmm.2"; class_code "="; tss_id "TSS37239"; p_id "P37211";
chr14	Cufflinks	exon	71215546	71215721	.	-	.	gene_id "XLOC_040797"; transcript_id "5_00110607"; exon_number "8"; gene_name "uc001xmm.2"; oId "upf3.6517.2"; nearest_ref "uc001xmm.2"; class_code "="; tss_id "TSS37239"; p_id "P37211";
chr14	Cufflinks	exon	71216650	71216798	.	-	.	gene_id "XLOC_040797"; transcript_id "5_00110607"; exon_number "9"; gene_name "uc001xmm.2"; oId "upf3.6517.2"; nearest_ref "uc001xmm.2"; class_code "="; tss_id "TSS37239"; p_id "P37211";
chr14	Cufflinks	exon	71227719	71227899	.	-	.	gene_id "XLOC_040797"; transcript_id "5_00110607"; exon_number "10"; gene_name "uc001xmm.2"; oId "upf3.6517.2"; nearest_ref "uc001xmm.2"; class_code "="; tss_id "TSS37239"; p_id "P37211";
chr14	Cufflinks	exon	71267384	71267797	.	-	.	gene_id "XLOC_040797"; transcript_id "5_00110607"; exon_number "11"; gene_name "uc001xmm.2"; oId "upf3.6517.2"; nearest_ref "uc001xmm.2"; class_code "="; tss_id "TSS37239"; p_id "P37211";
chr14	Cufflinks	exon	71275483	71275888	.	-	.	gene_id "XLOC_040797"; transcript_id "5_00110607"; exon_number "12"; gene_name "uc001xmm.2"; oId "upf3.6517.2"; nearest_ref "uc001xmm.2"; class_code "="; tss_id "TSS37239"; p_id "P37211";
chr14	Cufflinks	exon	71189244	71197581	.	-	.	gene_id "XLOC_040797"; transcript_id "5_00110606"; exon_number "1"; gene_name "uc001xml.2"; oId "upf3.6517.3"; nearest_ref "uc001xml.2"; class_code "="; tss_id "TSS37239"; p_id "P37210";
chr14	Cufflinks	exon	71199256	71200059	.	-	.	gene_id "XLOC_040797"; transcript_id "5_00110606"; exon_number "2"; gene_name "uc001xml.2"; oId "upf3.6517.3"; nearest_ref "uc001xml.2"; class_code "="; tss_id "TSS37239"; p_id "P37210";
chr14	Cufflinks	exon	71200474	71200515	.	-	.	gene_id "XLOC_040797"; transcript_id "5_00110606"; exon_number "3"; gene_name "uc001xml.2"; oId "upf3.6517.3"; nearest_ref "uc001xml.2"; class_code "="; tss_id "TSS37239"; p_id "P37210";
chr14	Cufflinks	exon	71201103	71201215	.	-	.	gene_id "XLOC_040797"; transcript_id "5_00110606"; exon_number "4"; gene_name "uc001xml.2"; oId "upf3.6517.3"; nearest_ref "uc001xml.2"; class_code "="; tss_id "TSS37239"; p_id "P37210";
chr14	Cufflinks	exon	71202678	71202746	.	-	.	gene_id "XLOC_040797"; transcript_id "5_00110606"; exon_number "5"; gene_name "uc001xml.2"; oId "upf3.6517.3"; nearest_ref "uc001xml.2"; class_code "="; tss_id "TSS37239"; p_id "P37210";
chr14	Cufflinks	exon	71204962	71205115	.	-	.	gene_id "XLOC_040797"; transcript_id "5_00110606"; exon_number "6"; gene_name "uc001xml.2"; oId "upf3.6517.3"; nearest_ref "uc001xml.2"; class_code "="; tss_id "TSS37239"; p_id "P37210";
chr14	Cufflinks	exon	71206759	71206881	.	-	.	gene_id "XLOC_040797"; transcript_id "5_00110606"; exon_number "7"; gene_name "uc001xml.2"; oId "upf3.6517.3"; nearest_ref "uc001xml.2"; class_code "="; tss_id "TSS37239"; p_id "P37210";
chr14	Cufflinks	exon	71209068	71209308	.	-	.	gene_id "XLOC_040797"; transcript_id "5_00110606"; exon_number "8"; gene_name "uc001xml.2"; oId "upf3.6517.3"; nearest_ref "uc001xml.2"; class_code "="; tss_id "TSS37239"; p_id "P37210";
chr14	Cufflinks	exon	71215546	71215721	.	-	.	gene_id "XLOC_040797"; transcript_id "5_00110606"; exon_number "9"; gene_name "uc001xml.2"; oId "upf3.6517.3"; nearest_ref "uc001xml.2"; class_code "="; tss_id "TSS37239"; p_id "P37210";
chr14	Cufflinks	exon	71216650	71216798	.	-	.	gene_id "XLOC_040797"; transcript_id "5_00110606"; exon_number "10"; gene_name "uc001xml.2"; oId "upf3.6517.3"; nearest_ref "uc001xml.2"; class_code "="; tss_id "TSS37239"; p_id "P37210";
chr14	Cufflinks	exon	71227719	71227899	.	-	.	gene_id "XLOC_040797"; transcript_id "5_00110606"; exon_number "11"; gene_name "uc001xml.2"; oId "upf3.6517.3"; nearest_ref "uc001xml.2"; class_code "="; tss_id "TSS37239"; p_id "P37210";
chr14	Cufflinks	exon	71267384	71267797	.	-	.	gene_id "XLOC_040797"; transcript_id "5_00110606"; exon_number "12"; gene_name "uc001xml.2"; oId "upf3.6517.3"; nearest_ref "uc001xml.2"; class_code "="; tss_id "TSS37239"; p_id "P37210";
chr14	Cufflinks	exon	71275483	71275888	.	-	.	gene_id "XLOC_040797"; transcript_id "5_00110606"; exon_number "13"; gene_name "uc001xml.2"; oId "upf3.6517.3"; nearest_ref "uc001xml.2"; class_code "="; tss_id "TSS37239"; p_id "P37210";
chr14	Cufflinks	exon	71194856	71197581	.	-	.	gene_id "XLOC_040797"; transcript_id "5_00110603"; exon_number "1"; gene_name "uc001xmm.2"; oId "SC3.6260.2"; nearest_ref "uc001xmm.2"; class_code "j"; tss_id "TSS37240";
chr14	Cufflinks	exon	71199256	71200059	.	-	.	gene_id "XLOC_040797"; transcript_id "5_00110603"; exon_number "2"; gene_name "uc001xmm.2"; oId "SC3.6260.2"; nearest_ref "uc001xmm.2"; class_code "j"; tss_id "TSS37240";
chr14	Cufflinks	exon	71200474	71200515	.	-	.	gene_id "XLOC_040797"; transcript_id "5_00110603"; exon_number "3"; gene_name "uc001xmm.2"; oId "SC3.6260.2"; nearest_ref "uc001xmm.2"; class_code "j"; tss_id "TSS37240";
chr14	Cufflinks	exon	71201103	71201538	.	-	.	gene_id "XLOC_040797"; transcript_id "5_00110603"; exon_number "4"; gene_name "uc001xmm.2"; oId "SC3.6260.2"; nearest_ref "uc001xmm.2"; class_code "j"; tss_id "TSS37240";
chr14	Cufflinks	exon	71194856	71197581	.	-	.	gene_id "XLOC_040797"; transcript_id "5_00112943"; exon_number "1"; gene_name "uc001xmm.2"; oId "upf1_r4.11155.6"; nearest_ref "uc001xmm.2"; class_code "j"; tss_id "TSS37241";
chr14	Cufflinks	exon	71199256	71200059	.	-	.	gene_id "XLOC_040797"; transcript_id "5_00112943"; exon_number "2"; gene_name "uc001xmm.2"; oId "upf1_r4.11155.6"; nearest_ref "uc001xmm.2"; class_code "j"; tss_id "TSS37241";
chr14	Cufflinks	exon	71201103	71201215	.	-	.	gene_id "XLOC_040797"; transcript_id "5_00112943"; exon_number "3"; gene_name "uc001xmm.2"; oId "upf1_r4.11155.6"; nearest_ref "uc001xmm.2"; class_code "j"; tss_id "TSS37241";
chr14	Cufflinks	exon	71202678	71202746	.	-	.	gene_id "XLOC_040797"; transcript_id "5_00112943"; exon_number "4"; gene_name "uc001xmm.2"; oId "upf1_r4.11155.6"; nearest_ref "uc001xmm.2"; class_code "j"; tss_id "TSS37241";
chr14	Cufflinks	exon	71204962	71205115	.	-	.	gene_id "XLOC_040797"; transcript_id "5_00112943"; exon_number "5"; gene_name "uc001xmm.2"; oId "upf1_r4.11155.6"; nearest_ref "uc001xmm.2"; class_code "j"; tss_id "TSS37241";
chr14	Cufflinks	exon	71206615	71206881	.	-	.	gene_id "XLOC_040797"; transcript_id "5_00112943"; exon_number "6"; gene_name "uc001xmm.2"; oId "upf1_r4.11155.6"; nearest_ref "uc001xmm.2"; class_code "j"; tss_id "TSS37241";
chr14	Cufflinks	exon	71209068	71209308	.	-	.	gene_id "XLOC_040797"; transcript_id "5_00112943"; exon_number "7"; gene_name "uc001xmm.2"; oId "upf1_r4.11155.6"; nearest_ref "uc001xmm.2"; class_code "j"; tss_id "TSS37241";
chr14	Cufflinks	exon	71215546	71215721	.	-	.	gene_id "XLOC_040797"; transcript_id "5_00112943"; exon_number "8"; gene_name "uc001xmm.2"; oId "upf1_r4.11155.6"; nearest_ref "uc001xmm.2"; class_code "j"; tss_id "TSS37241";
chr14	Cufflinks	exon	71216650	71216798	.	-	.	gene_id "XLOC_040797"; transcript_id "5_00112943"; exon_number "9"; gene_name "uc001xmm.2"; oId "upf1_r4.11155.6"; nearest_ref "uc001xmm.2"; class_code "j"; tss_id "TSS37241";
chr14	Cufflinks	exon	71227719	71227899	.	-	.	gene_id "XLOC_040797"; transcript_id "5_00112943"; exon_number "10"; gene_name "uc001xmm.2"; oId "upf1_r4.11155.6"; nearest_ref "uc001xmm.2"; class_code "j"; tss_id "TSS37241";
chr14	Cufflinks	exon	71232159	71232204	.	-	.	gene_id "XLOC_040797"; transcript_id "5_00112943"; exon_number "11"; gene_name "uc001xmm.2"; oId "upf1_r4.11155.6"; nearest_ref "uc001xmm.2"; class_code "j"; tss_id "TSS37241";
chr14	Cufflinks	exon	71249940	71250162	.	-	.	gene_id "XLOC_040797"; transcript_id "5_00112943"; exon_number "12"; gene_name "uc001xmm.2"; oId "upf1_r4.11155.6"; nearest_ref "uc001xmm.2"; class_code "j"; tss_id "TSS37241";
chr14	hg19_knownGene	exon	71194856	71197581	.	-	.	gene_id "XLOC_040797"; transcript_id "5_00110605"; exon_number "1"; gene_name "uc010ttk.1"; oId "uc010ttk.1"; nearest_ref "uc010ttk.1"; class_code "="; tss_id "TSS37241"; p_id "P37209";
chr14	hg19_knownGene	exon	71199256	71200059	.	-	.	gene_id "XLOC_040797"; transcript_id "5_00110605"; exon_number "2"; gene_name "uc010ttk.1"; oId "uc010ttk.1"; nearest_ref "uc010ttk.1"; class_code "="; tss_id "TSS37241"; p_id "P37209";
chr14	hg19_knownGene	exon	71200474	71200515	.	-	.	gene_id "XLOC_040797"; transcript_id "5_00110605"; exon_number "3"; gene_name "uc010ttk.1"; oId "uc010ttk.1"; nearest_ref "uc010ttk.1"; class_code "="; tss_id "TSS37241"; p_id "P37209";
chr14	hg19_knownGene	exon	71201103	71201215	.	-	.	gene_id "XLOC_040797"; transcript_id "5_00110605"; exon_number "4"; gene_name "uc010ttk.1"; oId "uc010ttk.1"; nearest_ref "uc010ttk.1"; class_code "="; tss_id "TSS37241"; p_id "P37209";
chr14	hg19_knownGene	exon	71204962	71205115	.	-	.	gene_id "XLOC_040797"; transcript_id "5_00110605"; exon_number "5"; gene_name "uc010ttk.1"; oId "uc010ttk.1"; nearest_ref "uc010ttk.1"; class_code "="; tss_id "TSS37241"; p_id "P37209";
chr14	hg19_knownGene	exon	71206759	71206881	.	-	.	gene_id "XLOC_040797"; transcript_id "5_00110605"; exon_number "6"; gene_name "uc010ttk.1"; oId "uc010ttk.1"; nearest_ref "uc010ttk.1"; class_code "="; tss_id "TSS37241"; p_id "P37209";
chr14	hg19_knownGene	exon	71209068	71209308	.	-	.	gene_id "XLOC_040797"; transcript_id "5_00110605"; exon_number "7"; gene_name "uc010ttk.1"; oId "uc010ttk.1"; nearest_ref "uc010ttk.1"; class_code "="; tss_id "TSS37241"; p_id "P37209";
chr14	hg19_knownGene	exon	71215546	71215721	.	-	.	gene_id "XLOC_040797"; transcript_id "5_00110605"; exon_number "8"; gene_name "uc010ttk.1"; oId "uc010ttk.1"; nearest_ref "uc010ttk.1"; class_code "="; tss_id "TSS37241"; p_id "P37209";
chr14	hg19_knownGene	exon	71216650	71216798	.	-	.	gene_id "XLOC_040797"; transcript_id "5_00110605"; exon_number "9"; gene_name "uc010ttk.1"; oId "uc010ttk.1"; nearest_ref "uc010ttk.1"; class_code "="; tss_id "TSS37241"; p_id "P37209";
chr14	hg19_knownGene	exon	71227719	71227899	.	-	.	gene_id "XLOC_040797"; transcript_id "5_00110605"; exon_number "10"; gene_name "uc010ttk.1"; oId "uc010ttk.1"; nearest_ref "uc010ttk.1"; class_code "="; tss_id "TSS37241"; p_id "P37209";
chr14	hg19_knownGene	exon	71232159	71232204	.	-	.	gene_id "XLOC_040797"; transcript_id "5_00110605"; exon_number "11"; gene_name "uc010ttk.1"; oId "uc010ttk.1"; nearest_ref "uc010ttk.1"; class_code "="; tss_id "TSS37241"; p_id "P37209";
chr14	hg19_knownGene	exon	71249940	71250162	.	-	.	gene_id "XLOC_040797"; transcript_id "5_00110605"; exon_number "12"; gene_name "uc010ttk.1"; oId "uc010ttk.1"; nearest_ref "uc010ttk.1"; class_code "="; tss_id "TSS37241"; p_id "P37209";
chr14	hg19_knownGene	exon	71194856	71197581	.	-	.	gene_id "XLOC_040797"; transcript_id "5_00110604"; exon_number "1"; gene_name "uc001xmk.2"; oId "uc001xmk.2"; nearest_ref "uc001xmk.2"; class_code "="; tss_id "TSS37241"; p_id "P37208";
chr14	hg19_knownGene	exon	71199256	71200059	.	-	.	gene_id "XLOC_040797"; transcript_id "5_00110604"; exon_number "2"; gene_name "uc001xmk.2"; oId "uc001xmk.2"; nearest_ref "uc001xmk.2"; class_code "="; tss_id "TSS37241"; p_id "P37208";
chr14	hg19_knownGene	exon	71200474	71200515	.	-	.	gene_id "XLOC_040797"; transcript_id "5_00110604"; exon_number "3"; gene_name "uc001xmk.2"; oId "uc001xmk.2"; nearest_ref "uc001xmk.2"; class_code "="; tss_id "TSS37241"; p_id "P37208";
chr14	hg19_knownGene	exon	71201103	71201215	.	-	.	gene_id "XLOC_040797"; transcript_id "5_00110604"; exon_number "4"; gene_name "uc001xmk.2"; oId "uc001xmk.2"; nearest_ref "uc001xmk.2"; class_code "="; tss_id "TSS37241"; p_id "P37208";
chr14	hg19_knownGene	exon	71204962	71205115	.	-	.	gene_id "XLOC_040797"; transcript_id "5_00110604"; exon_number "5"; gene_name "uc001xmk.2"; oId "uc001xmk.2"; nearest_ref "uc001xmk.2"; class_code "="; tss_id "TSS37241"; p_id "P37208";
chr14	hg19_knownGene	exon	71206615	71206881	.	-	.	gene_id "XLOC_040797"; transcript_id "5_00110604"; exon_number "6"; gene_name "uc001xmk.2"; oId "uc001xmk.2"; nearest_ref "uc001xmk.2"; class_code "="; tss_id "TSS37241"; p_id "P37208";
chr14	hg19_knownGene	exon	71209068	71209308	.	-	.	gene_id "XLOC_040797"; transcript_id "5_00110604"; exon_number "7"; gene_name "uc001xmk.2"; oId "uc001xmk.2"; nearest_ref "uc001xmk.2"; class_code "="; tss_id "TSS37241"; p_id "P37208";
chr14	hg19_knownGene	exon	71215546	71215721	.	-	.	gene_id "XLOC_040797"; transcript_id "5_00110604"; exon_number "8"; gene_name "uc001xmk.2"; oId "uc001xmk.2"; nearest_ref "uc001xmk.2"; class_code "="; tss_id "TSS37241"; p_id "P37208";
chr14	hg19_knownGene	exon	71216650	71216798	.	-	.	gene_id "XLOC_040797"; transcript_id "5_00110604"; exon_number "9"; gene_name "uc001xmk.2"; oId "uc001xmk.2"; nearest_ref "uc001xmk.2"; class_code "="; tss_id "TSS37241"; p_id "P37208";
chr14	hg19_knownGene	exon	71227719	71227899	.	-	.	gene_id "XLOC_040797"; transcript_id "5_00110604"; exon_number "10"; gene_name "uc001xmk.2"; oId "uc001xmk.2"; nearest_ref "uc001xmk.2"; class_code "="; tss_id "TSS37241"; p_id "P37208";
chr14	hg19_knownGene	exon	71249940	71250162	.	-	.	gene_id "XLOC_040797"; transcript_id "5_00110604"; exon_number "11"; gene_name "uc001xmk.2"; oId "uc001xmk.2"; nearest_ref "uc001xmk.2"; class_code "="; tss_id "TSS37241"; p_id "P37208";
chr14	Cufflinks	exon	71194856	71197581	.	-	.	gene_id "XLOC_040797"; transcript_id "5_00112944"; exon_number "1"; gene_name "uc001xmm.2"; oId "upf1_r4.11155.5"; nearest_ref "uc001xmm.2"; class_code "j"; tss_id "TSS37242";
chr14	Cufflinks	exon	71199256	71200059	.	-	.	gene_id "XLOC_040797"; transcript_id "5_00112944"; exon_number "2"; gene_name "uc001xmm.2"; oId "upf1_r4.11155.5"; nearest_ref "uc001xmm.2"; class_code "j"; tss_id "TSS37242";
chr14	Cufflinks	exon	71201103	71201215	.	-	.	gene_id "XLOC_040797"; transcript_id "5_00112944"; exon_number "3"; gene_name "uc001xmm.2"; oId "upf1_r4.11155.5"; nearest_ref "uc001xmm.2"; class_code "j"; tss_id "TSS37242";
chr14	Cufflinks	exon	71204962	71205115	.	-	.	gene_id "XLOC_040797"; transcript_id "5_00112944"; exon_number "4"; gene_name "uc001xmm.2"; oId "upf1_r4.11155.5"; nearest_ref "uc001xmm.2"; class_code "j"; tss_id "TSS37242";
chr14	Cufflinks	exon	71206759	71206881	.	-	.	gene_id "XLOC_040797"; transcript_id "5_00112944"; exon_number "5"; gene_name "uc001xmm.2"; oId "upf1_r4.11155.5"; nearest_ref "uc001xmm.2"; class_code "j"; tss_id "TSS37242";
chr14	Cufflinks	exon	71209068	71209308	.	-	.	gene_id "XLOC_040797"; transcript_id "5_00112944"; exon_number "6"; gene_name "uc001xmm.2"; oId "upf1_r4.11155.5"; nearest_ref "uc001xmm.2"; class_code "j"; tss_id "TSS37242";
chr14	Cufflinks	exon	71215546	71215721	.	-	.	gene_id "XLOC_040797"; transcript_id "5_00112944"; exon_number "7"; gene_name "uc001xmm.2"; oId "upf1_r4.11155.5"; nearest_ref "uc001xmm.2"; class_code "j"; tss_id "TSS37242";
chr14	Cufflinks	exon	71216650	71216798	.	-	.	gene_id "XLOC_040797"; transcript_id "5_00112944"; exon_number "8"; gene_name "uc001xmm.2"; oId "upf1_r4.11155.5"; nearest_ref "uc001xmm.2"; class_code "j"; tss_id "TSS37242";
chr14	Cufflinks	exon	71227719	71227899	.	-	.	gene_id "XLOC_040797"; transcript_id "5_00112944"; exon_number "9"; gene_name "uc001xmm.2"; oId "upf1_r4.11155.5"; nearest_ref "uc001xmm.2"; class_code "j"; tss_id "TSS37242";
chr14	Cufflinks	exon	71267384	71267797	.	-	.	gene_id "XLOC_040797"; transcript_id "5_00112944"; exon_number "10"; gene_name "uc001xmm.2"; oId "upf1_r4.11155.5"; nearest_ref "uc001xmm.2"; class_code "j"; tss_id "TSS37242";
chr14	Cufflinks	exon	71275483	71276091	.	-	.	gene_id "XLOC_040797"; transcript_id "5_00112944"; exon_number "11"; gene_name "uc001xmm.2"; oId "upf1_r4.11155.5"; nearest_ref "uc001xmm.2"; class_code "j"; tss_id "TSS37242";
chr14	Cufflinks	exon	71201411	71201714	.	-	.	gene_id "XLOC_040797"; transcript_id "5_00112945"; exon_number "1"; gene_name "uc001xmm.2"; oId "upf1_r4.11156.1"; nearest_ref "uc001xmm.2"; class_code "i";
chr14	Cufflinks	exon	71373401	71373966	.	-	.	gene_id "XLOC_040798"; transcript_id "5_00110608"; exon_number "1"; oId "upf1_r4.11149.1"; class_code ".";
chr14	Cufflinks	exon	71498406	71498693	.	-	.	gene_id "XLOC_040799"; transcript_id "5_00111655"; exon_number "1"; gene_name "uc001xmo.2"; oId "SC4.9496.1"; nearest_ref "uc001xmo.2"; class_code "i";
chr14	Cufflinks	exon	71608260	71609990	.	-	.	gene_id "XLOC_040800"; transcript_id "5_00112947"; exon_number "1"; oId "upf1_r4.11151.1"; class_code "u";
chr14	Cufflinks	exon	71640508	71641315	.	-	.	gene_id "XLOC_040801"; transcript_id "5_00112948"; exon_number "1"; oId "upf1_r4.11152.1"; class_code "u";
chr14	Cufflinks	exon	71675093	71675290	.	-	.	gene_id "XLOC_040802"; transcript_id "5_00112949"; exon_number "1"; oId "upf1_r4.11153.1"; class_code "u";
chr14	Cufflinks	exon	71721685	71722046	.	-	.	gene_id "XLOC_040803"; transcript_id "5_00112950"; exon_number "1"; oId "upf1_r4.11154.1"; class_code "u";
chr14	Cufflinks	exon	71759905	71760209	.	-	.	gene_id "XLOC_040804"; transcript_id "5_00112167"; exon_number "1"; oId "upf3.6539.3"; class_code "."; tss_id "TSS37243";
chr14	Cufflinks	exon	71760754	71760969	.	-	.	gene_id "XLOC_040804"; transcript_id "5_00112167"; exon_number "2"; oId "upf3.6539.3"; class_code "."; tss_id "TSS37243";
chr14	Cufflinks	exon	71761980	71762173	.	-	.	gene_id "XLOC_040804"; transcript_id "5_00112167"; exon_number "3"; oId "upf3.6539.3"; class_code "."; tss_id "TSS37243";
chr14	Cufflinks	exon	71788391	71788609	.	-	.	gene_id "XLOC_040804"; transcript_id "5_00112167"; exon_number "4"; oId "upf3.6539.3"; class_code "."; tss_id "TSS37243";
chr14	Cufflinks	exon	71759905	71760209	.	-	.	gene_id "XLOC_040804"; transcript_id "5_00112168"; exon_number "1"; oId "upf3.6539.4"; class_code "u"; tss_id "TSS37243";
chr14	Cufflinks	exon	71760754	71760934	.	-	.	gene_id "XLOC_040804"; transcript_id "5_00112168"; exon_number "2"; oId "upf3.6539.4"; class_code "u"; tss_id "TSS37243";
chr14	Cufflinks	exon	71761980	71762173	.	-	.	gene_id "XLOC_040804"; transcript_id "5_00112168"; exon_number "3"; oId "upf3.6539.4"; class_code "u"; tss_id "TSS37243";
chr14	Cufflinks	exon	71777275	71777396	.	-	.	gene_id "XLOC_040804"; transcript_id "5_00112168"; exon_number "4"; oId "upf3.6539.4"; class_code "u"; tss_id "TSS37243";
chr14	Cufflinks	exon	71788391	71788609	.	-	.	gene_id "XLOC_040804"; transcript_id "5_00112168"; exon_number "5"; oId "upf3.6539.4"; class_code "u"; tss_id "TSS37243";
chr14	Cufflinks	exon	71759905	71760209	.	-	.	gene_id "XLOC_040804"; transcript_id "5_00112166"; exon_number "1"; oId "upf3.6539.2"; class_code "u"; tss_id "TSS37243";
chr14	Cufflinks	exon	71760754	71760997	.	-	.	gene_id "XLOC_040804"; transcript_id "5_00112166"; exon_number "2"; oId "upf3.6539.2"; class_code "u"; tss_id "TSS37243";
chr14	Cufflinks	exon	71761980	71762173	.	-	.	gene_id "XLOC_040804"; transcript_id "5_00112166"; exon_number "3"; oId "upf3.6539.2"; class_code "u"; tss_id "TSS37243";
chr14	Cufflinks	exon	71788499	71788609	.	-	.	gene_id "XLOC_040804"; transcript_id "5_00112166"; exon_number "4"; oId "upf3.6539.2"; class_code "u"; tss_id "TSS37243";
chr14	Cufflinks	exon	71759905	71760209	.	-	.	gene_id "XLOC_040804"; transcript_id "5_00112165"; exon_number "1"; oId "upf3.6539.1"; class_code "u"; tss_id "TSS37243";
chr14	Cufflinks	exon	71760754	71760873	.	-	.	gene_id "XLOC_040804"; transcript_id "5_00112165"; exon_number "2"; oId "upf3.6539.1"; class_code "u"; tss_id "TSS37243";
chr14	Cufflinks	exon	71761980	71762173	.	-	.	gene_id "XLOC_040804"; transcript_id "5_00112165"; exon_number "3"; oId "upf3.6539.1"; class_code "u"; tss_id "TSS37243";
chr14	Cufflinks	exon	71777275	71777396	.	-	.	gene_id "XLOC_040804"; transcript_id "5_00112165"; exon_number "4"; oId "upf3.6539.1"; class_code "u"; tss_id "TSS37243";
chr14	Cufflinks	exon	71788391	71788609	.	-	.	gene_id "XLOC_040804"; transcript_id "5_00112165"; exon_number "5"; oId "upf3.6539.1"; class_code "u"; tss_id "TSS37243";
chr14	Cufflinks	exon	71759922	71760209	.	-	.	gene_id "XLOC_040804"; transcript_id "5_00110610"; exon_number "1"; oId "SC3.6292.3"; class_code "u"; tss_id "TSS37244";
chr14	Cufflinks	exon	71760754	71760969	.	-	.	gene_id "XLOC_040804"; transcript_id "5_00110610"; exon_number "2"; oId "SC3.6292.3"; class_code "u"; tss_id "TSS37244";
chr14	Cufflinks	exon	71761980	71762173	.	-	.	gene_id "XLOC_040804"; transcript_id "5_00110610"; exon_number "3"; oId "SC3.6292.3"; class_code "u"; tss_id "TSS37244";
chr14	Cufflinks	exon	71777275	71777399	.	-	.	gene_id "XLOC_040804"; transcript_id "5_00110610"; exon_number "4"; oId "SC3.6292.3"; class_code "u"; tss_id "TSS37244";
chr14	Cufflinks	exon	71759922	71760209	.	-	.	gene_id "XLOC_040804"; transcript_id "5_00110609"; exon_number "1"; oId "SC3.6292.2"; class_code "u"; tss_id "TSS37244";
chr14	Cufflinks	exon	71760754	71760873	.	-	.	gene_id "XLOC_040804"; transcript_id "5_00110609"; exon_number "2"; oId "SC3.6292.2"; class_code "u"; tss_id "TSS37244";
chr14	Cufflinks	exon	71761980	71762173	.	-	.	gene_id "XLOC_040804"; transcript_id "5_00110609"; exon_number "3"; oId "SC3.6292.2"; class_code "u"; tss_id "TSS37244";
chr14	Cufflinks	exon	71777275	71777399	.	-	.	gene_id "XLOC_040804"; transcript_id "5_00110609"; exon_number "4"; oId "SC3.6292.2"; class_code "u"; tss_id "TSS37244";
chr14	Cufflinks	exon	71759922	71760209	.	-	.	gene_id "XLOC_040804"; transcript_id "5_00110611"; exon_number "1"; oId "SC3.6292.1"; class_code "u"; tss_id "TSS37243";
chr14	Cufflinks	exon	71760754	71760984	.	-	.	gene_id "XLOC_040804"; transcript_id "5_00110611"; exon_number "2"; oId "SC3.6292.1"; class_code "u"; tss_id "TSS37243";
chr14	Cufflinks	exon	71761980	71762173	.	-	.	gene_id "XLOC_040804"; transcript_id "5_00110611"; exon_number "3"; oId "SC3.6292.1"; class_code "u"; tss_id "TSS37243";
chr14	Cufflinks	exon	71788391	71788593	.	-	.	gene_id "XLOC_040804"; transcript_id "5_00110611"; exon_number "4"; oId "SC3.6292.1"; class_code "u"; tss_id "TSS37243";
chr14	Cufflinks	exon	71760009	71760209	.	-	.	gene_id "XLOC_040804"; transcript_id "5_00112952"; exon_number "1"; oId "upf1_r4.11310.2"; class_code "u"; tss_id "TSS37243";
chr14	Cufflinks	exon	71760754	71760997	.	-	.	gene_id "XLOC_040804"; transcript_id "5_00112952"; exon_number "2"; oId "upf1_r4.11310.2"; class_code "u"; tss_id "TSS37243";
chr14	Cufflinks	exon	71761980	71762173	.	-	.	gene_id "XLOC_040804"; transcript_id "5_00112952"; exon_number "3"; oId "upf1_r4.11310.2"; class_code "u"; tss_id "TSS37243";
chr14	Cufflinks	exon	71788391	71788574	.	-	.	gene_id "XLOC_040804"; transcript_id "5_00112952"; exon_number "4"; oId "upf1_r4.11310.2"; class_code "u"; tss_id "TSS37243";
chr14	Cufflinks	exon	71760897	71760934	.	-	.	gene_id "XLOC_040804"; transcript_id "5_00110612"; exon_number "1"; oId "SC3.6292.4"; class_code "u"; tss_id "TSS37243";
chr14	Cufflinks	exon	71761980	71762173	.	-	.	gene_id "XLOC_040804"; transcript_id "5_00110612"; exon_number "2"; oId "SC3.6292.4"; class_code "u"; tss_id "TSS37243";
chr14	Cufflinks	exon	71788391	71788593	.	-	.	gene_id "XLOC_040804"; transcript_id "5_00110612"; exon_number "3"; oId "SC3.6292.4"; class_code "u"; tss_id "TSS37243";
chr14	Cufflinks	exon	71797016	71797497	.	-	.	gene_id "XLOC_040805"; transcript_id "5_00110613"; exon_number "1"; oId "upf3.6542.1"; class_code ".";
chr14	Cufflinks	exon	71926240	71926509	.	-	.	gene_id "XLOC_040806"; transcript_id "5_00112953"; exon_number "1"; oId "upf1_r4.11321.1"; class_code "u";
chr14	hg19_knownGene	exon	73075742	73079803	.	-	.	gene_id "XLOC_040807"; transcript_id "5_00110614"; exon_number "1"; gene_name "uc010arh.1"; oId "uc010arh.1"; nearest_ref "uc010arh.1"; class_code "=";
chr14	hg19_knownGene	exon	73086004	73086075	.	-	.	gene_id "XLOC_040808"; transcript_id "5_00110615"; exon_number "1"; gene_name "uc001xnc.2"; oId "uc001xnc.2"; nearest_ref "uc001xnc.2"; class_code "="; tss_id "TSS37245"; p_id "P37213";
chr14	hg19_knownGene	exon	73086611	73086692	.	-	.	gene_id "XLOC_040808"; transcript_id "5_00110615"; exon_number "2"; gene_name "uc001xnc.2"; oId "uc001xnc.2"; nearest_ref "uc001xnc.2"; class_code "="; tss_id "TSS37245"; p_id "P37213";
chr14	hg19_knownGene	exon	73096332	73096444	.	-	.	gene_id "XLOC_040808"; transcript_id "5_00110615"; exon_number "3"; gene_name "uc001xnc.2"; oId "uc001xnc.2"; nearest_ref "uc001xnc.2"; class_code "="; tss_id "TSS37245"; p_id "P37213";
chr14	hg19_knownGene	exon	73140948	73141076	.	-	.	gene_id "XLOC_040808"; transcript_id "5_00110615"; exon_number "4"; gene_name "uc001xnc.2"; oId "uc001xnc.2"; nearest_ref "uc001xnc.2"; class_code "="; tss_id "TSS37245"; p_id "P37213";
chr14	hg19_knownGene	exon	73159784	73159921	.	-	.	gene_id "XLOC_040808"; transcript_id "5_00110615"; exon_number "5"; gene_name "uc001xnc.2"; oId "uc001xnc.2"; nearest_ref "uc001xnc.2"; class_code "="; tss_id "TSS37245"; p_id "P37213";
chr14	hg19_knownGene	exon	73181131	73181209	.	-	.	gene_id "XLOC_040808"; transcript_id "5_00110615"; exon_number "6"; gene_name "uc001xnc.2"; oId "uc001xnc.2"; nearest_ref "uc001xnc.2"; class_code "="; tss_id "TSS37245"; p_id "P37213";
chr14	hg19_knownGene	exon	73190341	73190436	.	-	.	gene_id "XLOC_040808"; transcript_id "5_00110615"; exon_number "7"; gene_name "uc001xnc.2"; oId "uc001xnc.2"; nearest_ref "uc001xnc.2"; class_code "="; tss_id "TSS37245"; p_id "P37213";
chr14	hg19_knownGene	exon	73198515	73198642	.	-	.	gene_id "XLOC_040808"; transcript_id "5_00110615"; exon_number "8"; gene_name "uc001xnc.2"; oId "uc001xnc.2"; nearest_ref "uc001xnc.2"; class_code "="; tss_id "TSS37245"; p_id "P37213";
chr14	hg19_knownGene	exon	73219972	73220079	.	-	.	gene_id "XLOC_040808"; transcript_id "5_00110615"; exon_number "9"; gene_name "uc001xnc.2"; oId "uc001xnc.2"; nearest_ref "uc001xnc.2"; class_code "="; tss_id "TSS37245"; p_id "P37213";
chr14	hg19_knownGene	exon	73238441	73238601	.	-	.	gene_id "XLOC_040808"; transcript_id "5_00110615"; exon_number "10"; gene_name "uc001xnc.2"; oId "uc001xnc.2"; nearest_ref "uc001xnc.2"; class_code "="; tss_id "TSS37245"; p_id "P37213";
chr14	hg19_knownGene	exon	73360765	73360809	.	-	.	gene_id "XLOC_040808"; transcript_id "5_00110615"; exon_number "11"; gene_name "uc001xnc.2"; oId "uc001xnc.2"; nearest_ref "uc001xnc.2"; class_code "="; tss_id "TSS37245"; p_id "P37213";
chr14	hg19_knownGene	exon	73128568	73129541	.	-	.	gene_id "XLOC_040808"; transcript_id "5_00110616"; exon_number "1"; gene_name "uc001xnd.1"; oId "uc001xnd.1"; nearest_ref "uc001xnd.1"; class_code "="; tss_id "TSS37246";
chr14	hg19_knownGene	exon	73136660	73138046	.	-	.	gene_id "XLOC_040808"; transcript_id "5_00110616"; exon_number "2"; gene_name "uc001xnd.1"; oId "uc001xnd.1"; nearest_ref "uc001xnd.1"; class_code "="; tss_id "TSS37246";
chr14	hg19_knownGene	exon	73140948	73141076	.	-	.	gene_id "XLOC_040808"; transcript_id "5_00110616"; exon_number "3"; gene_name "uc001xnd.1"; oId "uc001xnd.1"; nearest_ref "uc001xnd.1"; class_code "="; tss_id "TSS37246";
chr14	hg19_knownGene	exon	73159784	73159921	.	-	.	gene_id "XLOC_040808"; transcript_id "5_00110616"; exon_number "4"; gene_name "uc001xnd.1"; oId "uc001xnd.1"; nearest_ref "uc001xnd.1"; class_code "="; tss_id "TSS37246";
chr14	hg19_knownGene	exon	73181131	73181209	.	-	.	gene_id "XLOC_040808"; transcript_id "5_00110616"; exon_number "5"; gene_name "uc001xnd.1"; oId "uc001xnd.1"; nearest_ref "uc001xnd.1"; class_code "="; tss_id "TSS37246";
chr14	hg19_knownGene	exon	73190341	73190436	.	-	.	gene_id "XLOC_040808"; transcript_id "5_00110616"; exon_number "6"; gene_name "uc001xnd.1"; oId "uc001xnd.1"; nearest_ref "uc001xnd.1"; class_code "="; tss_id "TSS37246";
chr14	hg19_knownGene	exon	73190673	73190813	.	-	.	gene_id "XLOC_040808"; transcript_id "5_00110616"; exon_number "7"; gene_name "uc001xnd.1"; oId "uc001xnd.1"; nearest_ref "uc001xnd.1"; class_code "="; tss_id "TSS37246";
chr14	hg19_knownGene	exon	73128568	73129541	.	-	.	gene_id "XLOC_040808"; transcript_id "5_00110617"; exon_number "1"; gene_name "uc001xnf.2"; oId "uc001xnf.2"; nearest_ref "uc001xnf.2"; class_code "="; tss_id "TSS37245";
chr14	hg19_knownGene	exon	73136660	73138046	.	-	.	gene_id "XLOC_040808"; transcript_id "5_00110617"; exon_number "2"; gene_name "uc001xnf.2"; oId "uc001xnf.2"; nearest_ref "uc001xnf.2"; class_code "="; tss_id "TSS37245";
chr14	hg19_knownGene	exon	73140948	73141076	.	-	.	gene_id "XLOC_040808"; transcript_id "5_00110617"; exon_number "3"; gene_name "uc001xnf.2"; oId "uc001xnf.2"; nearest_ref "uc001xnf.2"; class_code "="; tss_id "TSS37245";
chr14	hg19_knownGene	exon	73159784	73159921	.	-	.	gene_id "XLOC_040808"; transcript_id "5_00110617"; exon_number "4"; gene_name "uc001xnf.2"; oId "uc001xnf.2"; nearest_ref "uc001xnf.2"; class_code "="; tss_id "TSS37245";
chr14	hg19_knownGene	exon	73181131	73181209	.	-	.	gene_id "XLOC_040808"; transcript_id "5_00110617"; exon_number "5"; gene_name "uc001xnf.2"; oId "uc001xnf.2"; nearest_ref "uc001xnf.2"; class_code "="; tss_id "TSS37245";
chr14	hg19_knownGene	exon	73190341	73190436	.	-	.	gene_id "XLOC_040808"; transcript_id "5_00110617"; exon_number "6"; gene_name "uc001xnf.2"; oId "uc001xnf.2"; nearest_ref "uc001xnf.2"; class_code "="; tss_id "TSS37245";
chr14	hg19_knownGene	exon	73198515	73198642	.	-	.	gene_id "XLOC_040808"; transcript_id "5_00110617"; exon_number "7"; gene_name "uc001xnf.2"; oId "uc001xnf.2"; nearest_ref "uc001xnf.2"; class_code "="; tss_id "TSS37245";
chr14	hg19_knownGene	exon	73219972	73220079	.	-	.	gene_id "XLOC_040808"; transcript_id "5_00110617"; exon_number "8"; gene_name "uc001xnf.2"; oId "uc001xnf.2"; nearest_ref "uc001xnf.2"; class_code "="; tss_id "TSS37245";
chr14	hg19_knownGene	exon	73238441	73238601	.	-	.	gene_id "XLOC_040808"; transcript_id "5_00110617"; exon_number "9"; gene_name "uc001xnf.2"; oId "uc001xnf.2"; nearest_ref "uc001xnf.2"; class_code "="; tss_id "TSS37245";
chr14	hg19_knownGene	exon	73360765	73360809	.	-	.	gene_id "XLOC_040808"; transcript_id "5_00110617"; exon_number "10"; gene_name "uc001xnf.2"; oId "uc001xnf.2"; nearest_ref "uc001xnf.2"; class_code "="; tss_id "TSS37245";
chr14	hg19_knownGene	exon	73136660	73138046	.	-	.	gene_id "XLOC_040808"; transcript_id "5_00110618"; exon_number "1"; gene_name "uc010ttq.1"; oId "uc010ttq.1"; nearest_ref "uc010ttq.1"; class_code "="; tss_id "TSS37245"; p_id "P37212";
chr14	hg19_knownGene	exon	73140948	73141076	.	-	.	gene_id "XLOC_040808"; transcript_id "5_00110618"; exon_number "2"; gene_name "uc010ttq.1"; oId "uc010ttq.1"; nearest_ref "uc010ttq.1"; class_code "="; tss_id "TSS37245"; p_id "P37212";
chr14	hg19_knownGene	exon	73159784	73159921	.	-	.	gene_id "XLOC_040808"; transcript_id "5_00110618"; exon_number "3"; gene_name "uc010ttq.1"; oId "uc010ttq.1"; nearest_ref "uc010ttq.1"; class_code "="; tss_id "TSS37245"; p_id "P37212";
chr14	hg19_knownGene	exon	73181131	73181209	.	-	.	gene_id "XLOC_040808"; transcript_id "5_00110618"; exon_number "4"; gene_name "uc010ttq.1"; oId "uc010ttq.1"; nearest_ref "uc010ttq.1"; class_code "="; tss_id "TSS37245"; p_id "P37212";
chr14	hg19_knownGene	exon	73190341	73190436	.	-	.	gene_id "XLOC_040808"; transcript_id "5_00110618"; exon_number "5"; gene_name "uc010ttq.1"; oId "uc010ttq.1"; nearest_ref "uc010ttq.1"; class_code "="; tss_id "TSS37245"; p_id "P37212";
chr14	hg19_knownGene	exon	73198515	73198642	.	-	.	gene_id "XLOC_040808"; transcript_id "5_00110618"; exon_number "6"; gene_name "uc010ttq.1"; oId "uc010ttq.1"; nearest_ref "uc010ttq.1"; class_code "="; tss_id "TSS37245"; p_id "P37212";
chr14	hg19_knownGene	exon	73219972	73220079	.	-	.	gene_id "XLOC_040808"; transcript_id "5_00110618"; exon_number "7"; gene_name "uc010ttq.1"; oId "uc010ttq.1"; nearest_ref "uc010ttq.1"; class_code "="; tss_id "TSS37245"; p_id "P37212";
chr14	hg19_knownGene	exon	73238441	73238601	.	-	.	gene_id "XLOC_040808"; transcript_id "5_00110618"; exon_number "8"; gene_name "uc010ttq.1"; oId "uc010ttq.1"; nearest_ref "uc010ttq.1"; class_code "="; tss_id "TSS37245"; p_id "P37212";
chr14	hg19_knownGene	exon	73346512	73346655	.	-	.	gene_id "XLOC_040808"; transcript_id "5_00110618"; exon_number "9"; gene_name "uc010ttq.1"; oId "uc010ttq.1"; nearest_ref "uc010ttq.1"; class_code "="; tss_id "TSS37245"; p_id "P37212";
chr14	hg19_knownGene	exon	73360765	73360809	.	-	.	gene_id "XLOC_040808"; transcript_id "5_00110618"; exon_number "10"; gene_name "uc010ttq.1"; oId "uc010ttq.1"; nearest_ref "uc010ttq.1"; class_code "="; tss_id "TSS37245"; p_id "P37212";
chr14	Cufflinks	exon	73179213	73179411	.	-	.	gene_id "XLOC_040809"; transcript_id "5_00111658"; exon_number "1"; gene_name "uc010ttq.1"; oId "SC4.9478.1"; nearest_ref "uc010ttq.1"; class_code "i";
chr14	Cufflinks	exon	73396328	73396653	.	-	.	gene_id "XLOC_040810"; transcript_id "5_00112954"; exon_number "1"; gene_name "uc001xng.2"; oId "upf1_r4.11186.1"; nearest_ref "uc001xng.2"; class_code "i";
chr14	Cufflinks	exon	73436140	73437822	.	-	.	gene_id "XLOC_040811"; transcript_id "5_00112169"; exon_number "1"; gene_name "uc010arj.2"; oId "upf3.6516.1"; nearest_ref "uc010arj.2"; class_code "j"; tss_id "TSS37247";
chr14	Cufflinks	exon	73440788	73440901	.	-	.	gene_id "XLOC_040811"; transcript_id "5_00112169"; exon_number "2"; gene_name "uc010arj.2"; oId "upf3.6516.1"; nearest_ref "uc010arj.2"; class_code "j"; tss_id "TSS37247";
chr14	Cufflinks	exon	73441487	73441667	.	-	.	gene_id "XLOC_040811"; transcript_id "5_00112169"; exon_number "3"; gene_name "uc010arj.2"; oId "upf3.6516.1"; nearest_ref "uc010arj.2"; class_code "j"; tss_id "TSS37247";
chr14	Cufflinks	exon	73442259	73442429	.	-	.	gene_id "XLOC_040811"; transcript_id "5_00112169"; exon_number "4"; gene_name "uc010arj.2"; oId "upf3.6516.1"; nearest_ref "uc010arj.2"; class_code "j"; tss_id "TSS37247";
chr14	Cufflinks	exon	73444635	73444752	.	-	.	gene_id "XLOC_040811"; transcript_id "5_00112169"; exon_number "5"; gene_name "uc010arj.2"; oId "upf3.6516.1"; nearest_ref "uc010arj.2"; class_code "j"; tss_id "TSS37247";
chr14	Cufflinks	exon	73444845	73444942	.	-	.	gene_id "XLOC_040811"; transcript_id "5_00112169"; exon_number "6"; gene_name "uc010arj.2"; oId "upf3.6516.1"; nearest_ref "uc010arj.2"; class_code "j"; tss_id "TSS37247";
chr14	Cufflinks	exon	73445569	73445677	.	-	.	gene_id "XLOC_040811"; transcript_id "5_00112169"; exon_number "7"; gene_name "uc010arj.2"; oId "upf3.6516.1"; nearest_ref "uc010arj.2"; class_code "j"; tss_id "TSS37247";
chr14	Cufflinks	exon	73448497	73448603	.	-	.	gene_id "XLOC_040811"; transcript_id "5_00112169"; exon_number "8"; gene_name "uc010arj.2"; oId "upf3.6516.1"; nearest_ref "uc010arj.2"; class_code "j"; tss_id "TSS37247";
chr14	Cufflinks	exon	73459851	73460065	.	-	.	gene_id "XLOC_040811"; transcript_id "5_00112169"; exon_number "9"; gene_name "uc010arj.2"; oId "upf3.6516.1"; nearest_ref "uc010arj.2"; class_code "j"; tss_id "TSS37247";
chr14	Cufflinks	exon	73464507	73465023	.	-	.	gene_id "XLOC_040811"; transcript_id "5_00112169"; exon_number "10"; gene_name "uc010arj.2"; oId "upf3.6516.1"; nearest_ref "uc010arj.2"; class_code "j"; tss_id "TSS37247";
chr14	Cufflinks	exon	73490734	73491650	.	-	.	gene_id "XLOC_040811"; transcript_id "5_00112169"; exon_number "11"; gene_name "uc010arj.2"; oId "upf3.6516.1"; nearest_ref "uc010arj.2"; class_code "j"; tss_id "TSS37247";
chr14	Cufflinks	exon	73493634	73493839	.	-	.	gene_id "XLOC_040811"; transcript_id "5_00112169"; exon_number "12"; gene_name "uc010arj.2"; oId "upf3.6516.1"; nearest_ref "uc010arj.2"; class_code "j"; tss_id "TSS37247";
chr14	hg19_knownGene	exon	73436160	73437822	.	-	.	gene_id "XLOC_040811"; transcript_id "5_00110620"; exon_number "1"; gene_name "uc001xnl.2"; oId "uc001xnl.2"; nearest_ref "uc001xnl.2"; class_code "="; tss_id "TSS37248"; p_id "P37216";
chr14	hg19_knownGene	exon	73440788	73440901	.	-	.	gene_id "XLOC_040811"; transcript_id "5_00110620"; exon_number "2"; gene_name "uc001xnl.2"; oId "uc001xnl.2"; nearest_ref "uc001xnl.2"; class_code "="; tss_id "TSS37248"; p_id "P37216";
chr14	hg19_knownGene	exon	73441487	73441667	.	-	.	gene_id "XLOC_040811"; transcript_id "5_00110620"; exon_number "3"; gene_name "uc001xnl.2"; oId "uc001xnl.2"; nearest_ref "uc001xnl.2"; class_code "="; tss_id "TSS37248"; p_id "P37216";
chr14	hg19_knownGene	exon	73442259	73442429	.	-	.	gene_id "XLOC_040811"; transcript_id "5_00110620"; exon_number "4"; gene_name "uc001xnl.2"; oId "uc001xnl.2"; nearest_ref "uc001xnl.2"; class_code "="; tss_id "TSS37248"; p_id "P37216";
chr14	hg19_knownGene	exon	73444635	73444752	.	-	.	gene_id "XLOC_040811"; transcript_id "5_00110620"; exon_number "5"; gene_name "uc001xnl.2"; oId "uc001xnl.2"; nearest_ref "uc001xnl.2"; class_code "="; tss_id "TSS37248"; p_id "P37216";
chr14	hg19_knownGene	exon	73444845	73444942	.	-	.	gene_id "XLOC_040811"; transcript_id "5_00110620"; exon_number "6"; gene_name "uc001xnl.2"; oId "uc001xnl.2"; nearest_ref "uc001xnl.2"; class_code "="; tss_id "TSS37248"; p_id "P37216";
chr14	hg19_knownGene	exon	73445569	73445677	.	-	.	gene_id "XLOC_040811"; transcript_id "5_00110620"; exon_number "7"; gene_name "uc001xnl.2"; oId "uc001xnl.2"; nearest_ref "uc001xnl.2"; class_code "="; tss_id "TSS37248"; p_id "P37216";
chr14	hg19_knownGene	exon	73448497	73448603	.	-	.	gene_id "XLOC_040811"; transcript_id "5_00110620"; exon_number "8"; gene_name "uc001xnl.2"; oId "uc001xnl.2"; nearest_ref "uc001xnl.2"; class_code "="; tss_id "TSS37248"; p_id "P37216";
chr14	hg19_knownGene	exon	73453600	73453664	.	-	.	gene_id "XLOC_040811"; transcript_id "5_00110620"; exon_number "9"; gene_name "uc001xnl.2"; oId "uc001xnl.2"; nearest_ref "uc001xnl.2"; class_code "="; tss_id "TSS37248"; p_id "P37216";
chr14	hg19_knownGene	exon	73436160	73437822	.	-	.	gene_id "XLOC_040811"; transcript_id "5_00110622"; exon_number "1"; gene_name "uc010arj.2"; oId "uc010arj.2"; nearest_ref "uc010arj.2"; class_code "="; tss_id "TSS37247"; p_id "P37215";
chr14	hg19_knownGene	exon	73440788	73440901	.	-	.	gene_id "XLOC_040811"; transcript_id "5_00110622"; exon_number "2"; gene_name "uc010arj.2"; oId "uc010arj.2"; nearest_ref "uc010arj.2"; class_code "="; tss_id "TSS37247"; p_id "P37215";
chr14	hg19_knownGene	exon	73441487	73441667	.	-	.	gene_id "XLOC_040811"; transcript_id "5_00110622"; exon_number "3"; gene_name "uc010arj.2"; oId "uc010arj.2"; nearest_ref "uc010arj.2"; class_code "="; tss_id "TSS37247"; p_id "P37215";
chr14	hg19_knownGene	exon	73442259	73442429	.	-	.	gene_id "XLOC_040811"; transcript_id "5_00110622"; exon_number "4"; gene_name "uc010arj.2"; oId "uc010arj.2"; nearest_ref "uc010arj.2"; class_code "="; tss_id "TSS37247"; p_id "P37215";
chr14	hg19_knownGene	exon	73444635	73444710	.	-	.	gene_id "XLOC_040811"; transcript_id "5_00110622"; exon_number "5"; gene_name "uc010arj.2"; oId "uc010arj.2"; nearest_ref "uc010arj.2"; class_code "="; tss_id "TSS37247"; p_id "P37215";
chr14	hg19_knownGene	exon	73444845	73444942	.	-	.	gene_id "XLOC_040811"; transcript_id "5_00110622"; exon_number "6"; gene_name "uc010arj.2"; oId "uc010arj.2"; nearest_ref "uc010arj.2"; class_code "="; tss_id "TSS37247"; p_id "P37215";
chr14	hg19_knownGene	exon	73445569	73445677	.	-	.	gene_id "XLOC_040811"; transcript_id "5_00110622"; exon_number "7"; gene_name "uc010arj.2"; oId "uc010arj.2"; nearest_ref "uc010arj.2"; class_code "="; tss_id "TSS37247"; p_id "P37215";
chr14	hg19_knownGene	exon	73448497	73448603	.	-	.	gene_id "XLOC_040811"; transcript_id "5_00110622"; exon_number "8"; gene_name "uc010arj.2"; oId "uc010arj.2"; nearest_ref "uc010arj.2"; class_code "="; tss_id "TSS37247"; p_id "P37215";
chr14	hg19_knownGene	exon	73459851	73460065	.	-	.	gene_id "XLOC_040811"; transcript_id "5_00110622"; exon_number "9"; gene_name "uc010arj.2"; oId "uc010arj.2"; nearest_ref "uc010arj.2"; class_code "="; tss_id "TSS37247"; p_id "P37215";
chr14	hg19_knownGene	exon	73464519	73465023	.	-	.	gene_id "XLOC_040811"; transcript_id "5_00110622"; exon_number "10"; gene_name "uc010arj.2"; oId "uc010arj.2"; nearest_ref "uc010arj.2"; class_code "="; tss_id "TSS37247"; p_id "P37215";
chr14	hg19_knownGene	exon	73490734	73491650	.	-	.	gene_id "XLOC_040811"; transcript_id "5_00110622"; exon_number "11"; gene_name "uc010arj.2"; oId "uc010arj.2"; nearest_ref "uc010arj.2"; class_code "="; tss_id "TSS37247"; p_id "P37215";
chr14	hg19_knownGene	exon	73493634	73493839	.	-	.	gene_id "XLOC_040811"; transcript_id "5_00110622"; exon_number "12"; gene_name "uc010arj.2"; oId "uc010arj.2"; nearest_ref "uc010arj.2"; class_code "="; tss_id "TSS37247"; p_id "P37215";
chr14	hg19_knownGene	exon	73436160	73437822	.	-	.	gene_id "XLOC_040811"; transcript_id "5_00110621"; exon_number "1"; gene_name "uc001xnm.2"; oId "uc001xnm.2"; nearest_ref "uc001xnm.2"; class_code "="; tss_id "TSS37247"; p_id "P37214";
chr14	hg19_knownGene	exon	73440788	73440901	.	-	.	gene_id "XLOC_040811"; transcript_id "5_00110621"; exon_number "2"; gene_name "uc001xnm.2"; oId "uc001xnm.2"; nearest_ref "uc001xnm.2"; class_code "="; tss_id "TSS37247"; p_id "P37214";
chr14	hg19_knownGene	exon	73441487	73441667	.	-	.	gene_id "XLOC_040811"; transcript_id "5_00110621"; exon_number "3"; gene_name "uc001xnm.2"; oId "uc001xnm.2"; nearest_ref "uc001xnm.2"; class_code "="; tss_id "TSS37247"; p_id "P37214";
chr14	hg19_knownGene	exon	73442259	73442429	.	-	.	gene_id "XLOC_040811"; transcript_id "5_00110621"; exon_number "4"; gene_name "uc001xnm.2"; oId "uc001xnm.2"; nearest_ref "uc001xnm.2"; class_code "="; tss_id "TSS37247"; p_id "P37214";
chr14	hg19_knownGene	exon	73444635	73444752	.	-	.	gene_id "XLOC_040811"; transcript_id "5_00110621"; exon_number "5"; gene_name "uc001xnm.2"; oId "uc001xnm.2"; nearest_ref "uc001xnm.2"; class_code "="; tss_id "TSS37247"; p_id "P37214";
chr14	hg19_knownGene	exon	73444845	73444942	.	-	.	gene_id "XLOC_040811"; transcript_id "5_00110621"; exon_number "6"; gene_name "uc001xnm.2"; oId "uc001xnm.2"; nearest_ref "uc001xnm.2"; class_code "="; tss_id "TSS37247"; p_id "P37214";
chr14	hg19_knownGene	exon	73445569	73445677	.	-	.	gene_id "XLOC_040811"; transcript_id "5_00110621"; exon_number "7"; gene_name "uc001xnm.2"; oId "uc001xnm.2"; nearest_ref "uc001xnm.2"; class_code "="; tss_id "TSS37247"; p_id "P37214";
chr14	hg19_knownGene	exon	73448497	73448603	.	-	.	gene_id "XLOC_040811"; transcript_id "5_00110621"; exon_number "8"; gene_name "uc001xnm.2"; oId "uc001xnm.2"; nearest_ref "uc001xnm.2"; class_code "="; tss_id "TSS37247"; p_id "P37214";
chr14	hg19_knownGene	exon	73459851	73460065	.	-	.	gene_id "XLOC_040811"; transcript_id "5_00110621"; exon_number "9"; gene_name "uc001xnm.2"; oId "uc001xnm.2"; nearest_ref "uc001xnm.2"; class_code "="; tss_id "TSS37247"; p_id "P37214";
chr14	hg19_knownGene	exon	73464519	73465023	.	-	.	gene_id "XLOC_040811"; transcript_id "5_00110621"; exon_number "10"; gene_name "uc001xnm.2"; oId "uc001xnm.2"; nearest_ref "uc001xnm.2"; class_code "="; tss_id "TSS37247"; p_id "P37214";
chr14	hg19_knownGene	exon	73490734	73491650	.	-	.	gene_id "XLOC_040811"; transcript_id "5_00110621"; exon_number "11"; gene_name "uc001xnm.2"; oId "uc001xnm.2"; nearest_ref "uc001xnm.2"; class_code "="; tss_id "TSS37247"; p_id "P37214";
chr14	hg19_knownGene	exon	73493634	73493839	.	-	.	gene_id "XLOC_040811"; transcript_id "5_00110621"; exon_number "12"; gene_name "uc001xnm.2"; oId "uc001xnm.2"; nearest_ref "uc001xnm.2"; class_code "="; tss_id "TSS37247"; p_id "P37214";
chr14	hg19_knownGene	exon	73650025	73650602	.	-	.	gene_id "XLOC_040812"; transcript_id "5_00110623"; exon_number "1"; gene_name "uc010ttv.1"; oId "uc010ttv.1"; nearest_ref "uc010ttv.1"; class_code "=";
chr14	hg19_knownGene	exon	73710727	73711952	.	-	.	gene_id "XLOC_040813"; transcript_id "5_00110624"; exon_number "1"; gene_name "uc001xnx.2"; oId "uc001xnx.2"; nearest_ref "uc001xnx.2"; class_code "="; tss_id "TSS37249";
chr14	hg19_knownGene	exon	73712232	73712687	.	-	.	gene_id "XLOC_040813"; transcript_id "5_00110624"; exon_number "2"; gene_name "uc001xnx.2"; oId "uc001xnx.2"; nearest_ref "uc001xnx.2"; class_code "="; tss_id "TSS37249";
chr14	hg19_knownGene	exon	73741918	73744001	.	-	.	gene_id "XLOC_040814"; transcript_id "5_00110625"; exon_number "1"; gene_name "uc010ttz.1"; oId "uc010ttz.1"; nearest_ref "uc010ttz.1"; class_code "="; tss_id "TSS37250"; p_id "P37225";
chr14	hg19_knownGene	exon	73749067	73749213	.	-	.	gene_id "XLOC_040814"; transcript_id "5_00110625"; exon_number "2"; gene_name "uc010ttz.1"; oId "uc010ttz.1"; nearest_ref "uc010ttz.1"; class_code "="; tss_id "TSS37250"; p_id "P37225";
chr14	hg19_knownGene	exon	73750789	73751126	.	-	.	gene_id "XLOC_040814"; transcript_id "5_00110625"; exon_number "3"; gene_name "uc010ttz.1"; oId "uc010ttz.1"; nearest_ref "uc010ttz.1"; class_code "="; tss_id "TSS37250"; p_id "P37225";
chr14	hg19_knownGene	exon	73741918	73744001	.	-	.	gene_id "XLOC_040814"; transcript_id "5_00110629"; exon_number "1"; gene_name "uc010arr.1"; oId "uc010arr.1"; nearest_ref "uc010arr.1"; class_code "="; tss_id "TSS37251"; p_id "P37224";
chr14	hg19_knownGene	exon	73749067	73749213	.	-	.	gene_id "XLOC_040814"; transcript_id "5_00110629"; exon_number "2"; gene_name "uc010arr.1"; oId "uc010arr.1"; nearest_ref "uc010arr.1"; class_code "="; tss_id "TSS37251"; p_id "P37224";
chr14	hg19_knownGene	exon	73753818	73754022	.	-	.	gene_id "XLOC_040814"; transcript_id "5_00110629"; exon_number "3"; gene_name "uc010arr.1"; oId "uc010arr.1"; nearest_ref "uc010arr.1"; class_code "="; tss_id "TSS37251"; p_id "P37224";
chr14	hg19_knownGene	exon	73759442	73759582	.	-	.	gene_id "XLOC_040814"; transcript_id "5_00110629"; exon_number "4"; gene_name "uc010arr.1"; oId "uc010arr.1"; nearest_ref "uc010arr.1"; class_code "="; tss_id "TSS37251"; p_id "P37224";
chr14	hg19_knownGene	exon	73763919	73763993	.	-	.	gene_id "XLOC_040814"; transcript_id "5_00110629"; exon_number "5"; gene_name "uc010arr.1"; oId "uc010arr.1"; nearest_ref "uc010arr.1"; class_code "="; tss_id "TSS37251"; p_id "P37224";
chr14	hg19_knownGene	exon	73789838	73789912	.	-	.	gene_id "XLOC_040814"; transcript_id "5_00110629"; exon_number "6"; gene_name "uc010arr.1"; oId "uc010arr.1"; nearest_ref "uc010arr.1"; class_code "="; tss_id "TSS37251"; p_id "P37224";
chr14	hg19_knownGene	exon	73822334	73822474	.	-	.	gene_id "XLOC_040814"; transcript_id "5_00110629"; exon_number "7"; gene_name "uc010arr.1"; oId "uc010arr.1"; nearest_ref "uc010arr.1"; class_code "="; tss_id "TSS37251"; p_id "P37224";
chr14	hg19_knownGene	exon	73833605	73833689	.	-	.	gene_id "XLOC_040814"; transcript_id "5_00110629"; exon_number "8"; gene_name "uc010arr.1"; oId "uc010arr.1"; nearest_ref "uc010arr.1"; class_code "="; tss_id "TSS37251"; p_id "P37224";
chr14	hg19_knownGene	exon	73741918	73744001	.	-	.	gene_id "XLOC_040814"; transcript_id "5_00110628"; exon_number "1"; gene_name "uc010arq.1"; oId "uc010arq.1"; nearest_ref "uc010arq.1"; class_code "="; tss_id "TSS37251"; p_id "P37223";
chr14	hg19_knownGene	exon	73749067	73749213	.	-	.	gene_id "XLOC_040814"; transcript_id "5_00110628"; exon_number "2"; gene_name "uc010arq.1"; oId "uc010arq.1"; nearest_ref "uc010arq.1"; class_code "="; tss_id "TSS37251"; p_id "P37223";
chr14	hg19_knownGene	exon	73753818	73754022	.	-	.	gene_id "XLOC_040814"; transcript_id "5_00110628"; exon_number "3"; gene_name "uc010arq.1"; oId "uc010arq.1"; nearest_ref "uc010arq.1"; class_code "="; tss_id "TSS37251"; p_id "P37223";
chr14	hg19_knownGene	exon	73759442	73759582	.	-	.	gene_id "XLOC_040814"; transcript_id "5_00110628"; exon_number "4"; gene_name "uc010arq.1"; oId "uc010arq.1"; nearest_ref "uc010arq.1"; class_code "="; tss_id "TSS37251"; p_id "P37223";
chr14	hg19_knownGene	exon	73763919	73763993	.	-	.	gene_id "XLOC_040814"; transcript_id "5_00110628"; exon_number "5"; gene_name "uc010arq.1"; oId "uc010arq.1"; nearest_ref "uc010arq.1"; class_code "="; tss_id "TSS37251"; p_id "P37223";
chr14	hg19_knownGene	exon	73783098	73783130	.	-	.	gene_id "XLOC_040814"; transcript_id "5_00110628"; exon_number "6"; gene_name "uc010arq.1"; oId "uc010arq.1"; nearest_ref "uc010arq.1"; class_code "="; tss_id "TSS37251"; p_id "P37223";
chr14	hg19_knownGene	exon	73789838	73789912	.	-	.	gene_id "XLOC_040814"; transcript_id "5_00110628"; exon_number "7"; gene_name "uc010arq.1"; oId "uc010arq.1"; nearest_ref "uc010arq.1"; class_code "="; tss_id "TSS37251"; p_id "P37223";
chr14	hg19_knownGene	exon	73822334	73822474	.	-	.	gene_id "XLOC_040814"; transcript_id "5_00110628"; exon_number "8"; gene_name "uc010arq.1"; oId "uc010arq.1"; nearest_ref "uc010arq.1"; class_code "="; tss_id "TSS37251"; p_id "P37223";
chr14	hg19_knownGene	exon	73833605	73833689	.	-	.	gene_id "XLOC_040814"; transcript_id "5_00110628"; exon_number "9"; gene_name "uc010arq.1"; oId "uc010arq.1"; nearest_ref "uc010arq.1"; class_code "="; tss_id "TSS37251"; p_id "P37223";
chr14	hg19_knownGene	exon	73741918	73744001	.	-	.	gene_id "XLOC_040814"; transcript_id "5_00110627"; exon_number "1"; gene_name "uc010arp.1"; oId "uc010arp.1"; nearest_ref "uc010arp.1"; class_code "="; tss_id "TSS37251"; p_id "P37228";
chr14	hg19_knownGene	exon	73753818	73754022	.	-	.	gene_id "XLOC_040814"; transcript_id "5_00110627"; exon_number "2"; gene_name "uc010arp.1"; oId "uc010arp.1"; nearest_ref "uc010arp.1"; class_code "="; tss_id "TSS37251"; p_id "P37228";
chr14	hg19_knownGene	exon	73759442	73759582	.	-	.	gene_id "XLOC_040814"; transcript_id "5_00110627"; exon_number "3"; gene_name "uc010arp.1"; oId "uc010arp.1"; nearest_ref "uc010arp.1"; class_code "="; tss_id "TSS37251"; p_id "P37228";
chr14	hg19_knownGene	exon	73763919	73763993	.	-	.	gene_id "XLOC_040814"; transcript_id "5_00110627"; exon_number "4"; gene_name "uc010arp.1"; oId "uc010arp.1"; nearest_ref "uc010arp.1"; class_code "="; tss_id "TSS37251"; p_id "P37228";
chr14	hg19_knownGene	exon	73789838	73789912	.	-	.	gene_id "XLOC_040814"; transcript_id "5_00110627"; exon_number "5"; gene_name "uc010arp.1"; oId "uc010arp.1"; nearest_ref "uc010arp.1"; class_code "="; tss_id "TSS37251"; p_id "P37228";
chr14	hg19_knownGene	exon	73822334	73822474	.	-	.	gene_id "XLOC_040814"; transcript_id "5_00110627"; exon_number "6"; gene_name "uc010arp.1"; oId "uc010arp.1"; nearest_ref "uc010arp.1"; class_code "="; tss_id "TSS37251"; p_id "P37228";
chr14	hg19_knownGene	exon	73833605	73833689	.	-	.	gene_id "XLOC_040814"; transcript_id "5_00110627"; exon_number "7"; gene_name "uc010arp.1"; oId "uc010arp.1"; nearest_ref "uc010arp.1"; class_code "="; tss_id "TSS37251"; p_id "P37228";
chr14	hg19_knownGene	exon	73741918	73744001	.	-	.	gene_id "XLOC_040814"; transcript_id "5_00110626"; exon_number "1"; gene_name "uc010aro.1"; oId "uc010aro.1"; nearest_ref "uc010aro.1"; class_code "="; tss_id "TSS37251"; p_id "P37222";
chr14	hg19_knownGene	exon	73753818	73754022	.	-	.	gene_id "XLOC_040814"; transcript_id "5_00110626"; exon_number "2"; gene_name "uc010aro.1"; oId "uc010aro.1"; nearest_ref "uc010aro.1"; class_code "="; tss_id "TSS37251"; p_id "P37222";
chr14	hg19_knownGene	exon	73759442	73759582	.	-	.	gene_id "XLOC_040814"; transcript_id "5_00110626"; exon_number "3"; gene_name "uc010aro.1"; oId "uc010aro.1"; nearest_ref "uc010aro.1"; class_code "="; tss_id "TSS37251"; p_id "P37222";
chr14	hg19_knownGene	exon	73763919	73763993	.	-	.	gene_id "XLOC_040814"; transcript_id "5_00110626"; exon_number "4"; gene_name "uc010aro.1"; oId "uc010aro.1"; nearest_ref "uc010aro.1"; class_code "="; tss_id "TSS37251"; p_id "P37222";
chr14	hg19_knownGene	exon	73783098	73783130	.	-	.	gene_id "XLOC_040814"; transcript_id "5_00110626"; exon_number "5"; gene_name "uc010aro.1"; oId "uc010aro.1"; nearest_ref "uc010aro.1"; class_code "="; tss_id "TSS37251"; p_id "P37222";
chr14	hg19_knownGene	exon	73789838	73789912	.	-	.	gene_id "XLOC_040814"; transcript_id "5_00110626"; exon_number "6"; gene_name "uc010aro.1"; oId "uc010aro.1"; nearest_ref "uc010aro.1"; class_code "="; tss_id "TSS37251"; p_id "P37222";
chr14	hg19_knownGene	exon	73822334	73822474	.	-	.	gene_id "XLOC_040814"; transcript_id "5_00110626"; exon_number "7"; gene_name "uc010aro.1"; oId "uc010aro.1"; nearest_ref "uc010aro.1"; class_code "="; tss_id "TSS37251"; p_id "P37222";
chr14	hg19_knownGene	exon	73833605	73833689	.	-	.	gene_id "XLOC_040814"; transcript_id "5_00110626"; exon_number "8"; gene_name "uc010aro.1"; oId "uc010aro.1"; nearest_ref "uc010aro.1"; class_code "="; tss_id "TSS37251"; p_id "P37222";
chr14	hg19_knownGene	exon	73741918	73744001	.	-	.	gene_id "XLOC_040814"; transcript_id "5_00110637"; exon_number "1"; gene_name "uc010ars.1"; oId "uc010ars.1"; nearest_ref "uc010ars.1"; class_code "="; tss_id "TSS37252"; p_id "P37217";
chr14	hg19_knownGene	exon	73745989	73746132	.	-	.	gene_id "XLOC_040814"; transcript_id "5_00110637"; exon_number "2"; gene_name "uc010ars.1"; oId "uc010ars.1"; nearest_ref "uc010ars.1"; class_code "="; tss_id "TSS37252"; p_id "P37217";
chr14	hg19_knownGene	exon	73749067	73749213	.	-	.	gene_id "XLOC_040814"; transcript_id "5_00110637"; exon_number "3"; gene_name "uc010ars.1"; oId "uc010ars.1"; nearest_ref "uc010ars.1"; class_code "="; tss_id "TSS37252"; p_id "P37217";
chr14	hg19_knownGene	exon	73750789	73751082	.	-	.	gene_id "XLOC_040814"; transcript_id "5_00110637"; exon_number "4"; gene_name "uc010ars.1"; oId "uc010ars.1"; nearest_ref "uc010ars.1"; class_code "="; tss_id "TSS37252"; p_id "P37217";
chr14	hg19_knownGene	exon	73753818	73754022	.	-	.	gene_id "XLOC_040814"; transcript_id "5_00110637"; exon_number "5"; gene_name "uc010ars.1"; oId "uc010ars.1"; nearest_ref "uc010ars.1"; class_code "="; tss_id "TSS37252"; p_id "P37217";
chr14	hg19_knownGene	exon	73759442	73759582	.	-	.	gene_id "XLOC_040814"; transcript_id "5_00110637"; exon_number "6"; gene_name "uc010ars.1"; oId "uc010ars.1"; nearest_ref "uc010ars.1"; class_code "="; tss_id "TSS37252"; p_id "P37217";
chr14	hg19_knownGene	exon	73763919	73763993	.	-	.	gene_id "XLOC_040814"; transcript_id "5_00110637"; exon_number "7"; gene_name "uc010ars.1"; oId "uc010ars.1"; nearest_ref "uc010ars.1"; class_code "="; tss_id "TSS37252"; p_id "P37217";
chr14	hg19_knownGene	exon	73789838	73789912	.	-	.	gene_id "XLOC_040814"; transcript_id "5_00110637"; exon_number "8"; gene_name "uc010ars.1"; oId "uc010ars.1"; nearest_ref "uc010ars.1"; class_code "="; tss_id "TSS37252"; p_id "P37217";
chr14	hg19_knownGene	exon	73822334	73822474	.	-	.	gene_id "XLOC_040814"; transcript_id "5_00110637"; exon_number "9"; gene_name "uc010ars.1"; oId "uc010ars.1"; nearest_ref "uc010ars.1"; class_code "="; tss_id "TSS37252"; p_id "P37217";
chr14	hg19_knownGene	exon	73876645	73876776	.	-	.	gene_id "XLOC_040814"; transcript_id "5_00110637"; exon_number "10"; gene_name "uc010ars.1"; oId "uc010ars.1"; nearest_ref "uc010ars.1"; class_code "="; tss_id "TSS37252"; p_id "P37217";
chr14	hg19_knownGene	exon	73925199	73925286	.	-	.	gene_id "XLOC_040814"; transcript_id "5_00110637"; exon_number "11"; gene_name "uc010ars.1"; oId "uc010ars.1"; nearest_ref "uc010ars.1"; class_code "="; tss_id "TSS37252"; p_id "P37217";
chr14	hg19_knownGene	exon	73741918	73744001	.	-	.	gene_id "XLOC_040814"; transcript_id "5_00110636"; exon_number "1"; gene_name "uc001xoc.1"; oId "uc001xoc.1"; nearest_ref "uc001xoc.1"; class_code "="; tss_id "TSS37252"; p_id "P37221";
chr14	hg19_knownGene	exon	73745989	73746132	.	-	.	gene_id "XLOC_040814"; transcript_id "5_00110636"; exon_number "2"; gene_name "uc001xoc.1"; oId "uc001xoc.1"; nearest_ref "uc001xoc.1"; class_code "="; tss_id "TSS37252"; p_id "P37221";
chr14	hg19_knownGene	exon	73749067	73749213	.	-	.	gene_id "XLOC_040814"; transcript_id "5_00110636"; exon_number "3"; gene_name "uc001xoc.1"; oId "uc001xoc.1"; nearest_ref "uc001xoc.1"; class_code "="; tss_id "TSS37252"; p_id "P37221";
chr14	hg19_knownGene	exon	73750789	73751082	.	-	.	gene_id "XLOC_040814"; transcript_id "5_00110636"; exon_number "4"; gene_name "uc001xoc.1"; oId "uc001xoc.1"; nearest_ref "uc001xoc.1"; class_code "="; tss_id "TSS37252"; p_id "P37221";
chr14	hg19_knownGene	exon	73753818	73754022	.	-	.	gene_id "XLOC_040814"; transcript_id "5_00110636"; exon_number "5"; gene_name "uc001xoc.1"; oId "uc001xoc.1"; nearest_ref "uc001xoc.1"; class_code "="; tss_id "TSS37252"; p_id "P37221";
chr14	hg19_knownGene	exon	73759442	73759582	.	-	.	gene_id "XLOC_040814"; transcript_id "5_00110636"; exon_number "6"; gene_name "uc001xoc.1"; oId "uc001xoc.1"; nearest_ref "uc001xoc.1"; class_code "="; tss_id "TSS37252"; p_id "P37221";
chr14	hg19_knownGene	exon	73763919	73763993	.	-	.	gene_id "XLOC_040814"; transcript_id "5_00110636"; exon_number "7"; gene_name "uc001xoc.1"; oId "uc001xoc.1"; nearest_ref "uc001xoc.1"; class_code "="; tss_id "TSS37252"; p_id "P37221";
chr14	hg19_knownGene	exon	73783098	73783130	.	-	.	gene_id "XLOC_040814"; transcript_id "5_00110636"; exon_number "8"; gene_name "uc001xoc.1"; oId "uc001xoc.1"; nearest_ref "uc001xoc.1"; class_code "="; tss_id "TSS37252"; p_id "P37221";
chr14	hg19_knownGene	exon	73789838	73789912	.	-	.	gene_id "XLOC_040814"; transcript_id "5_00110636"; exon_number "9"; gene_name "uc001xoc.1"; oId "uc001xoc.1"; nearest_ref "uc001xoc.1"; class_code "="; tss_id "TSS37252"; p_id "P37221";
chr14	hg19_knownGene	exon	73822334	73822474	.	-	.	gene_id "XLOC_040814"; transcript_id "5_00110636"; exon_number "10"; gene_name "uc001xoc.1"; oId "uc001xoc.1"; nearest_ref "uc001xoc.1"; class_code "="; tss_id "TSS37252"; p_id "P37221";
chr14	hg19_knownGene	exon	73876645	73876776	.	-	.	gene_id "XLOC_040814"; transcript_id "5_00110636"; exon_number "11"; gene_name "uc001xoc.1"; oId "uc001xoc.1"; nearest_ref "uc001xoc.1"; class_code "="; tss_id "TSS37252"; p_id "P37221";
chr14	hg19_knownGene	exon	73925199	73925286	.	-	.	gene_id "XLOC_040814"; transcript_id "5_00110636"; exon_number "12"; gene_name "uc001xoc.1"; oId "uc001xoc.1"; nearest_ref "uc001xoc.1"; class_code "="; tss_id "TSS37252"; p_id "P37221";
chr14	hg19_knownGene	exon	73741918	73744001	.	-	.	gene_id "XLOC_040814"; transcript_id "5_00110633"; exon_number "1"; gene_name "uc001xnz.1"; oId "uc001xnz.1"; nearest_ref "uc001xnz.1"; class_code "="; tss_id "TSS37252"; p_id "P37217";
chr14	hg19_knownGene	exon	73745989	73746132	.	-	.	gene_id "XLOC_040814"; transcript_id "5_00110633"; exon_number "2"; gene_name "uc001xnz.1"; oId "uc001xnz.1"; nearest_ref "uc001xnz.1"; class_code "="; tss_id "TSS37252"; p_id "P37217";
chr14	hg19_knownGene	exon	73749067	73749213	.	-	.	gene_id "XLOC_040814"; transcript_id "5_00110633"; exon_number "3"; gene_name "uc001xnz.1"; oId "uc001xnz.1"; nearest_ref "uc001xnz.1"; class_code "="; tss_id "TSS37252"; p_id "P37217";
chr14	hg19_knownGene	exon	73750789	73751082	.	-	.	gene_id "XLOC_040814"; transcript_id "5_00110633"; exon_number "4"; gene_name "uc001xnz.1"; oId "uc001xnz.1"; nearest_ref "uc001xnz.1"; class_code "="; tss_id "TSS37252"; p_id "P37217";
chr14	hg19_knownGene	exon	73753818	73754022	.	-	.	gene_id "XLOC_040814"; transcript_id "5_00110633"; exon_number "5"; gene_name "uc001xnz.1"; oId "uc001xnz.1"; nearest_ref "uc001xnz.1"; class_code "="; tss_id "TSS37252"; p_id "P37217";
chr14	hg19_knownGene	exon	73759442	73759582	.	-	.	gene_id "XLOC_040814"; transcript_id "5_00110633"; exon_number "6"; gene_name "uc001xnz.1"; oId "uc001xnz.1"; nearest_ref "uc001xnz.1"; class_code "="; tss_id "TSS37252"; p_id "P37217";
chr14	hg19_knownGene	exon	73763919	73763993	.	-	.	gene_id "XLOC_040814"; transcript_id "5_00110633"; exon_number "7"; gene_name "uc001xnz.1"; oId "uc001xnz.1"; nearest_ref "uc001xnz.1"; class_code "="; tss_id "TSS37252"; p_id "P37217";
chr14	hg19_knownGene	exon	73789838	73789912	.	-	.	gene_id "XLOC_040814"; transcript_id "5_00110633"; exon_number "8"; gene_name "uc001xnz.1"; oId "uc001xnz.1"; nearest_ref "uc001xnz.1"; class_code "="; tss_id "TSS37252"; p_id "P37217";
chr14	hg19_knownGene	exon	73822334	73822474	.	-	.	gene_id "XLOC_040814"; transcript_id "5_00110633"; exon_number "9"; gene_name "uc001xnz.1"; oId "uc001xnz.1"; nearest_ref "uc001xnz.1"; class_code "="; tss_id "TSS37252"; p_id "P37217";
chr14	hg19_knownGene	exon	73833605	73833689	.	-	.	gene_id "XLOC_040814"; transcript_id "5_00110633"; exon_number "10"; gene_name "uc001xnz.1"; oId "uc001xnz.1"; nearest_ref "uc001xnz.1"; class_code "="; tss_id "TSS37252"; p_id "P37217";
chr14	hg19_knownGene	exon	73876645	73876776	.	-	.	gene_id "XLOC_040814"; transcript_id "5_00110633"; exon_number "11"; gene_name "uc001xnz.1"; oId "uc001xnz.1"; nearest_ref "uc001xnz.1"; class_code "="; tss_id "TSS37252"; p_id "P37217";
chr14	hg19_knownGene	exon	73925199	73925286	.	-	.	gene_id "XLOC_040814"; transcript_id "5_00110633"; exon_number "12"; gene_name "uc001xnz.1"; oId "uc001xnz.1"; nearest_ref "uc001xnz.1"; class_code "="; tss_id "TSS37252"; p_id "P37217";
chr14	hg19_knownGene	exon	73741918	73744001	.	-	.	gene_id "XLOC_040814"; transcript_id "5_00110634"; exon_number "1"; gene_name "uc001xoa.1"; oId "uc001xoa.1"; nearest_ref "uc001xoa.1"; class_code "="; tss_id "TSS37252"; p_id "P37227";
chr14	hg19_knownGene	exon	73749067	73749213	.	-	.	gene_id "XLOC_040814"; transcript_id "5_00110634"; exon_number "2"; gene_name "uc001xoa.1"; oId "uc001xoa.1"; nearest_ref "uc001xoa.1"; class_code "="; tss_id "TSS37252"; p_id "P37227";
chr14	hg19_knownGene	exon	73750789	73751082	.	-	.	gene_id "XLOC_040814"; transcript_id "5_00110634"; exon_number "3"; gene_name "uc001xoa.1"; oId "uc001xoa.1"; nearest_ref "uc001xoa.1"; class_code "="; tss_id "TSS37252"; p_id "P37227";
chr14	hg19_knownGene	exon	73753818	73754022	.	-	.	gene_id "XLOC_040814"; transcript_id "5_00110634"; exon_number "4"; gene_name "uc001xoa.1"; oId "uc001xoa.1"; nearest_ref "uc001xoa.1"; class_code "="; tss_id "TSS37252"; p_id "P37227";
chr14	hg19_knownGene	exon	73759442	73759582	.	-	.	gene_id "XLOC_040814"; transcript_id "5_00110634"; exon_number "5"; gene_name "uc001xoa.1"; oId "uc001xoa.1"; nearest_ref "uc001xoa.1"; class_code "="; tss_id "TSS37252"; p_id "P37227";
chr14	hg19_knownGene	exon	73763919	73763993	.	-	.	gene_id "XLOC_040814"; transcript_id "5_00110634"; exon_number "6"; gene_name "uc001xoa.1"; oId "uc001xoa.1"; nearest_ref "uc001xoa.1"; class_code "="; tss_id "TSS37252"; p_id "P37227";
chr14	hg19_knownGene	exon	73783098	73783130	.	-	.	gene_id "XLOC_040814"; transcript_id "5_00110634"; exon_number "7"; gene_name "uc001xoa.1"; oId "uc001xoa.1"; nearest_ref "uc001xoa.1"; class_code "="; tss_id "TSS37252"; p_id "P37227";
chr14	hg19_knownGene	exon	73789838	73789912	.	-	.	gene_id "XLOC_040814"; transcript_id "5_00110634"; exon_number "8"; gene_name "uc001xoa.1"; oId "uc001xoa.1"; nearest_ref "uc001xoa.1"; class_code "="; tss_id "TSS37252"; p_id "P37227";
chr14	hg19_knownGene	exon	73822334	73822474	.	-	.	gene_id "XLOC_040814"; transcript_id "5_00110634"; exon_number "9"; gene_name "uc001xoa.1"; oId "uc001xoa.1"; nearest_ref "uc001xoa.1"; class_code "="; tss_id "TSS37252"; p_id "P37227";
chr14	hg19_knownGene	exon	73833605	73833689	.	-	.	gene_id "XLOC_040814"; transcript_id "5_00110634"; exon_number "10"; gene_name "uc001xoa.1"; oId "uc001xoa.1"; nearest_ref "uc001xoa.1"; class_code "="; tss_id "TSS37252"; p_id "P37227";
chr14	hg19_knownGene	exon	73876645	73876776	.	-	.	gene_id "XLOC_040814"; transcript_id "5_00110634"; exon_number "11"; gene_name "uc001xoa.1"; oId "uc001xoa.1"; nearest_ref "uc001xoa.1"; class_code "="; tss_id "TSS37252"; p_id "P37227";
chr14	hg19_knownGene	exon	73925199	73925286	.	-	.	gene_id "XLOC_040814"; transcript_id "5_00110634"; exon_number "12"; gene_name "uc001xoa.1"; oId "uc001xoa.1"; nearest_ref "uc001xoa.1"; class_code "="; tss_id "TSS37252"; p_id "P37227";
chr14	hg19_knownGene	exon	73741918	73744001	.	-	.	gene_id "XLOC_040814"; transcript_id "5_00110635"; exon_number "1"; gene_name "uc001xob.1"; oId "uc001xob.1"; nearest_ref "uc001xob.1"; class_code "="; tss_id "TSS37252"; p_id "P37226";
chr14	hg19_knownGene	exon	73749067	73749213	.	-	.	gene_id "XLOC_040814"; transcript_id "5_00110635"; exon_number "2"; gene_name "uc001xob.1"; oId "uc001xob.1"; nearest_ref "uc001xob.1"; class_code "="; tss_id "TSS37252"; p_id "P37226";
chr14	hg19_knownGene	exon	73750789	73751082	.	-	.	gene_id "XLOC_040814"; transcript_id "5_00110635"; exon_number "3"; gene_name "uc001xob.1"; oId "uc001xob.1"; nearest_ref "uc001xob.1"; class_code "="; tss_id "TSS37252"; p_id "P37226";
chr14	hg19_knownGene	exon	73753818	73754022	.	-	.	gene_id "XLOC_040814"; transcript_id "5_00110635"; exon_number "4"; gene_name "uc001xob.1"; oId "uc001xob.1"; nearest_ref "uc001xob.1"; class_code "="; tss_id "TSS37252"; p_id "P37226";
chr14	hg19_knownGene	exon	73759442	73759582	.	-	.	gene_id "XLOC_040814"; transcript_id "5_00110635"; exon_number "5"; gene_name "uc001xob.1"; oId "uc001xob.1"; nearest_ref "uc001xob.1"; class_code "="; tss_id "TSS37252"; p_id "P37226";
chr14	hg19_knownGene	exon	73763919	73763993	.	-	.	gene_id "XLOC_040814"; transcript_id "5_00110635"; exon_number "6"; gene_name "uc001xob.1"; oId "uc001xob.1"; nearest_ref "uc001xob.1"; class_code "="; tss_id "TSS37252"; p_id "P37226";
chr14	hg19_knownGene	exon	73789838	73789912	.	-	.	gene_id "XLOC_040814"; transcript_id "5_00110635"; exon_number "7"; gene_name "uc001xob.1"; oId "uc001xob.1"; nearest_ref "uc001xob.1"; class_code "="; tss_id "TSS37252"; p_id "P37226";
chr14	hg19_knownGene	exon	73822334	73822474	.	-	.	gene_id "XLOC_040814"; transcript_id "5_00110635"; exon_number "8"; gene_name "uc001xob.1"; oId "uc001xob.1"; nearest_ref "uc001xob.1"; class_code "="; tss_id "TSS37252"; p_id "P37226";
chr14	hg19_knownGene	exon	73833605	73833689	.	-	.	gene_id "XLOC_040814"; transcript_id "5_00110635"; exon_number "9"; gene_name "uc001xob.1"; oId "uc001xob.1"; nearest_ref "uc001xob.1"; class_code "="; tss_id "TSS37252"; p_id "P37226";
chr14	hg19_knownGene	exon	73876645	73876776	.	-	.	gene_id "XLOC_040814"; transcript_id "5_00110635"; exon_number "10"; gene_name "uc001xob.1"; oId "uc001xob.1"; nearest_ref "uc001xob.1"; class_code "="; tss_id "TSS37252"; p_id "P37226";
chr14	hg19_knownGene	exon	73925199	73925286	.	-	.	gene_id "XLOC_040814"; transcript_id "5_00110635"; exon_number "11"; gene_name "uc001xob.1"; oId "uc001xob.1"; nearest_ref "uc001xob.1"; class_code "="; tss_id "TSS37252"; p_id "P37226";
chr14	hg19_knownGene	exon	73741918	73744001	.	-	.	gene_id "XLOC_040814"; transcript_id "5_00110631"; exon_number "1"; gene_name "uc001xod.1"; oId "uc001xod.1"; nearest_ref "uc001xod.1"; class_code "="; tss_id "TSS37252"; p_id "P37227";
chr14	hg19_knownGene	exon	73749067	73749213	.	-	.	gene_id "XLOC_040814"; transcript_id "5_00110631"; exon_number "2"; gene_name "uc001xod.1"; oId "uc001xod.1"; nearest_ref "uc001xod.1"; class_code "="; tss_id "TSS37252"; p_id "P37227";
chr14	hg19_knownGene	exon	73750789	73751082	.	-	.	gene_id "XLOC_040814"; transcript_id "5_00110631"; exon_number "3"; gene_name "uc001xod.1"; oId "uc001xod.1"; nearest_ref "uc001xod.1"; class_code "="; tss_id "TSS37252"; p_id "P37227";
chr14	hg19_knownGene	exon	73753818	73754022	.	-	.	gene_id "XLOC_040814"; transcript_id "5_00110631"; exon_number "4"; gene_name "uc001xod.1"; oId "uc001xod.1"; nearest_ref "uc001xod.1"; class_code "="; tss_id "TSS37252"; p_id "P37227";
chr14	hg19_knownGene	exon	73759442	73759582	.	-	.	gene_id "XLOC_040814"; transcript_id "5_00110631"; exon_number "5"; gene_name "uc001xod.1"; oId "uc001xod.1"; nearest_ref "uc001xod.1"; class_code "="; tss_id "TSS37252"; p_id "P37227";
chr14	hg19_knownGene	exon	73763919	73763993	.	-	.	gene_id "XLOC_040814"; transcript_id "5_00110631"; exon_number "6"; gene_name "uc001xod.1"; oId "uc001xod.1"; nearest_ref "uc001xod.1"; class_code "="; tss_id "TSS37252"; p_id "P37227";
chr14	hg19_knownGene	exon	73783098	73783130	.	-	.	gene_id "XLOC_040814"; transcript_id "5_00110631"; exon_number "7"; gene_name "uc001xod.1"; oId "uc001xod.1"; nearest_ref "uc001xod.1"; class_code "="; tss_id "TSS37252"; p_id "P37227";
chr14	hg19_knownGene	exon	73789838	73789912	.	-	.	gene_id "XLOC_040814"; transcript_id "5_00110631"; exon_number "8"; gene_name "uc001xod.1"; oId "uc001xod.1"; nearest_ref "uc001xod.1"; class_code "="; tss_id "TSS37252"; p_id "P37227";
chr14	hg19_knownGene	exon	73822334	73822474	.	-	.	gene_id "XLOC_040814"; transcript_id "5_00110631"; exon_number "9"; gene_name "uc001xod.1"; oId "uc001xod.1"; nearest_ref "uc001xod.1"; class_code "="; tss_id "TSS37252"; p_id "P37227";
chr14	hg19_knownGene	exon	73876645	73876776	.	-	.	gene_id "XLOC_040814"; transcript_id "5_00110631"; exon_number "10"; gene_name "uc001xod.1"; oId "uc001xod.1"; nearest_ref "uc001xod.1"; class_code "="; tss_id "TSS37252"; p_id "P37227";
chr14	hg19_knownGene	exon	73924336	73924440	.	-	.	gene_id "XLOC_040814"; transcript_id "5_00110631"; exon_number "11"; gene_name "uc001xod.1"; oId "uc001xod.1"; nearest_ref "uc001xod.1"; class_code "="; tss_id "TSS37252"; p_id "P37227";
chr14	hg19_knownGene	exon	73925199	73925286	.	-	.	gene_id "XLOC_040814"; transcript_id "5_00110631"; exon_number "12"; gene_name "uc001xod.1"; oId "uc001xod.1"; nearest_ref "uc001xod.1"; class_code "="; tss_id "TSS37252"; p_id "P37227";
chr14	hg19_knownGene	exon	73741918	73744001	.	-	.	gene_id "XLOC_040814"; transcript_id "5_00110630"; exon_number "1"; gene_name "uc001xny.1"; oId "uc001xny.1"; nearest_ref "uc001xny.1"; class_code "="; tss_id "TSS37252"; p_id "P37221";
chr14	hg19_knownGene	exon	73745989	73746132	.	-	.	gene_id "XLOC_040814"; transcript_id "5_00110630"; exon_number "2"; gene_name "uc001xny.1"; oId "uc001xny.1"; nearest_ref "uc001xny.1"; class_code "="; tss_id "TSS37252"; p_id "P37221";
chr14	hg19_knownGene	exon	73749067	73749213	.	-	.	gene_id "XLOC_040814"; transcript_id "5_00110630"; exon_number "3"; gene_name "uc001xny.1"; oId "uc001xny.1"; nearest_ref "uc001xny.1"; class_code "="; tss_id "TSS37252"; p_id "P37221";
chr14	hg19_knownGene	exon	73750789	73751082	.	-	.	gene_id "XLOC_040814"; transcript_id "5_00110630"; exon_number "4"; gene_name "uc001xny.1"; oId "uc001xny.1"; nearest_ref "uc001xny.1"; class_code "="; tss_id "TSS37252"; p_id "P37221";
chr14	hg19_knownGene	exon	73753818	73754022	.	-	.	gene_id "XLOC_040814"; transcript_id "5_00110630"; exon_number "5"; gene_name "uc001xny.1"; oId "uc001xny.1"; nearest_ref "uc001xny.1"; class_code "="; tss_id "TSS37252"; p_id "P37221";
chr14	hg19_knownGene	exon	73759442	73759582	.	-	.	gene_id "XLOC_040814"; transcript_id "5_00110630"; exon_number "6"; gene_name "uc001xny.1"; oId "uc001xny.1"; nearest_ref "uc001xny.1"; class_code "="; tss_id "TSS37252"; p_id "P37221";
chr14	hg19_knownGene	exon	73763919	73763993	.	-	.	gene_id "XLOC_040814"; transcript_id "5_00110630"; exon_number "7"; gene_name "uc001xny.1"; oId "uc001xny.1"; nearest_ref "uc001xny.1"; class_code "="; tss_id "TSS37252"; p_id "P37221";
chr14	hg19_knownGene	exon	73783098	73783130	.	-	.	gene_id "XLOC_040814"; transcript_id "5_00110630"; exon_number "8"; gene_name "uc001xny.1"; oId "uc001xny.1"; nearest_ref "uc001xny.1"; class_code "="; tss_id "TSS37252"; p_id "P37221";
chr14	hg19_knownGene	exon	73789838	73789912	.	-	.	gene_id "XLOC_040814"; transcript_id "5_00110630"; exon_number "9"; gene_name "uc001xny.1"; oId "uc001xny.1"; nearest_ref "uc001xny.1"; class_code "="; tss_id "TSS37252"; p_id "P37221";
chr14	hg19_knownGene	exon	73822334	73822474	.	-	.	gene_id "XLOC_040814"; transcript_id "5_00110630"; exon_number "10"; gene_name "uc001xny.1"; oId "uc001xny.1"; nearest_ref "uc001xny.1"; class_code "="; tss_id "TSS37252"; p_id "P37221";
chr14	hg19_knownGene	exon	73833605	73833689	.	-	.	gene_id "XLOC_040814"; transcript_id "5_00110630"; exon_number "11"; gene_name "uc001xny.1"; oId "uc001xny.1"; nearest_ref "uc001xny.1"; class_code "="; tss_id "TSS37252"; p_id "P37221";
chr14	hg19_knownGene	exon	73876645	73876776	.	-	.	gene_id "XLOC_040814"; transcript_id "5_00110630"; exon_number "12"; gene_name "uc001xny.1"; oId "uc001xny.1"; nearest_ref "uc001xny.1"; class_code "="; tss_id "TSS37252"; p_id "P37221";
chr14	hg19_knownGene	exon	73925199	73925286	.	-	.	gene_id "XLOC_040814"; transcript_id "5_00110630"; exon_number "13"; gene_name "uc001xny.1"; oId "uc001xny.1"; nearest_ref "uc001xny.1"; class_code "="; tss_id "TSS37252"; p_id "P37221";
chr14	Cufflinks	exon	73741918	73744001	.	-	.	gene_id "XLOC_040814"; transcript_id "5_00110632"; exon_number "1"; gene_name "uc001xoh.1"; oId "SC3.6281.1"; nearest_ref "uc001xoh.1"; class_code "j"; tss_id "TSS37252";
chr14	Cufflinks	exon	73749067	73749213	.	-	.	gene_id "XLOC_040814"; transcript_id "5_00110632"; exon_number "2"; gene_name "uc001xoh.1"; oId "SC3.6281.1"; nearest_ref "uc001xoh.1"; class_code "j"; tss_id "TSS37252";
chr14	Cufflinks	exon	73750789	73751082	.	-	.	gene_id "XLOC_040814"; transcript_id "5_00110632"; exon_number "3"; gene_name "uc001xoh.1"; oId "SC3.6281.1"; nearest_ref "uc001xoh.1"; class_code "j"; tss_id "TSS37252";
chr14	Cufflinks	exon	73753818	73754022	.	-	.	gene_id "XLOC_040814"; transcript_id "5_00110632"; exon_number "4"; gene_name "uc001xoh.1"; oId "SC3.6281.1"; nearest_ref "uc001xoh.1"; class_code "j"; tss_id "TSS37252";
chr14	Cufflinks	exon	73759442	73759582	.	-	.	gene_id "XLOC_040814"; transcript_id "5_00110632"; exon_number "5"; gene_name "uc001xoh.1"; oId "SC3.6281.1"; nearest_ref "uc001xoh.1"; class_code "j"; tss_id "TSS37252";
chr14	Cufflinks	exon	73763919	73763993	.	-	.	gene_id "XLOC_040814"; transcript_id "5_00110632"; exon_number "6"; gene_name "uc001xoh.1"; oId "SC3.6281.1"; nearest_ref "uc001xoh.1"; class_code "j"; tss_id "TSS37252";
chr14	Cufflinks	exon	73789838	73789912	.	-	.	gene_id "XLOC_040814"; transcript_id "5_00110632"; exon_number "7"; gene_name "uc001xoh.1"; oId "SC3.6281.1"; nearest_ref "uc001xoh.1"; class_code "j"; tss_id "TSS37252";
chr14	Cufflinks	exon	73822334	73822474	.	-	.	gene_id "XLOC_040814"; transcript_id "5_00110632"; exon_number "8"; gene_name "uc001xoh.1"; oId "SC3.6281.1"; nearest_ref "uc001xoh.1"; class_code "j"; tss_id "TSS37252";
chr14	Cufflinks	exon	73876645	73876776	.	-	.	gene_id "XLOC_040814"; transcript_id "5_00110632"; exon_number "9"; gene_name "uc001xoh.1"; oId "SC3.6281.1"; nearest_ref "uc001xoh.1"; class_code "j"; tss_id "TSS37252";
chr14	Cufflinks	exon	73925199	73925288	.	-	.	gene_id "XLOC_040814"; transcript_id "5_00110632"; exon_number "10"; gene_name "uc001xoh.1"; oId "SC3.6281.1"; nearest_ref "uc001xoh.1"; class_code "j"; tss_id "TSS37252";
chr14	hg19_knownGene	exon	73743678	73744629	.	-	.	gene_id "XLOC_040814"; transcript_id "5_00110638"; exon_number "1"; gene_name "uc001xoe.2"; oId "uc001xoe.2"; nearest_ref "uc001xoe.2"; class_code "=";
chr14	hg19_knownGene	exon	73750789	73751082	.	-	.	gene_id "XLOC_040814"; transcript_id "5_00110639"; exon_number "1"; gene_name "uc001xof.1"; oId "uc001xof.1"; nearest_ref "uc001xof.1"; class_code "="; tss_id "TSS37252"; p_id "P37218";
chr14	hg19_knownGene	exon	73753818	73754022	.	-	.	gene_id "XLOC_040814"; transcript_id "5_00110639"; exon_number "2"; gene_name "uc001xof.1"; oId "uc001xof.1"; nearest_ref "uc001xof.1"; class_code "="; tss_id "TSS37252"; p_id "P37218";
chr14	hg19_knownGene	exon	73759442	73759582	.	-	.	gene_id "XLOC_040814"; transcript_id "5_00110639"; exon_number "3"; gene_name "uc001xof.1"; oId "uc001xof.1"; nearest_ref "uc001xof.1"; class_code "="; tss_id "TSS37252"; p_id "P37218";
chr14	hg19_knownGene	exon	73763919	73763993	.	-	.	gene_id "XLOC_040814"; transcript_id "5_00110639"; exon_number "4"; gene_name "uc001xof.1"; oId "uc001xof.1"; nearest_ref "uc001xof.1"; class_code "="; tss_id "TSS37252"; p_id "P37218";
chr14	hg19_knownGene	exon	73822334	73822474	.	-	.	gene_id "XLOC_040814"; transcript_id "5_00110639"; exon_number "5"; gene_name "uc001xof.1"; oId "uc001xof.1"; nearest_ref "uc001xof.1"; class_code "="; tss_id "TSS37252"; p_id "P37218";
chr14	hg19_knownGene	exon	73833605	73833689	.	-	.	gene_id "XLOC_040814"; transcript_id "5_00110639"; exon_number "6"; gene_name "uc001xof.1"; oId "uc001xof.1"; nearest_ref "uc001xof.1"; class_code "="; tss_id "TSS37252"; p_id "P37218";
chr14	hg19_knownGene	exon	73876645	73876776	.	-	.	gene_id "XLOC_040814"; transcript_id "5_00110639"; exon_number "7"; gene_name "uc001xof.1"; oId "uc001xof.1"; nearest_ref "uc001xof.1"; class_code "="; tss_id "TSS37252"; p_id "P37218";
chr14	hg19_knownGene	exon	73925199	73925286	.	-	.	gene_id "XLOC_040814"; transcript_id "5_00110639"; exon_number "8"; gene_name "uc001xof.1"; oId "uc001xof.1"; nearest_ref "uc001xof.1"; class_code "="; tss_id "TSS37252"; p_id "P37218";
chr14	hg19_knownGene	exon	73750970	73751073	.	-	.	gene_id "XLOC_040814"; transcript_id "5_00110640"; exon_number "1"; gene_name "uc001xog.2"; oId "uc001xog.2"; nearest_ref "uc001xog.2"; class_code "="; tss_id "TSS37252"; p_id "P37219";
chr14	hg19_knownGene	exon	73753818	73754022	.	-	.	gene_id "XLOC_040814"; transcript_id "5_00110640"; exon_number "2"; gene_name "uc001xog.2"; oId "uc001xog.2"; nearest_ref "uc001xog.2"; class_code "="; tss_id "TSS37252"; p_id "P37219";
chr14	hg19_knownGene	exon	73759442	73759582	.	-	.	gene_id "XLOC_040814"; transcript_id "5_00110640"; exon_number "3"; gene_name "uc001xog.2"; oId "uc001xog.2"; nearest_ref "uc001xog.2"; class_code "="; tss_id "TSS37252"; p_id "P37219";
chr14	hg19_knownGene	exon	73763919	73763993	.	-	.	gene_id "XLOC_040814"; transcript_id "5_00110640"; exon_number "4"; gene_name "uc001xog.2"; oId "uc001xog.2"; nearest_ref "uc001xog.2"; class_code "="; tss_id "TSS37252"; p_id "P37219";
chr14	hg19_knownGene	exon	73789838	73789912	.	-	.	gene_id "XLOC_040814"; transcript_id "5_00110640"; exon_number "5"; gene_name "uc001xog.2"; oId "uc001xog.2"; nearest_ref "uc001xog.2"; class_code "="; tss_id "TSS37252"; p_id "P37219";
chr14	hg19_knownGene	exon	73822334	73822474	.	-	.	gene_id "XLOC_040814"; transcript_id "5_00110640"; exon_number "6"; gene_name "uc001xog.2"; oId "uc001xog.2"; nearest_ref "uc001xog.2"; class_code "="; tss_id "TSS37252"; p_id "P37219";
chr14	hg19_knownGene	exon	73876645	73876776	.	-	.	gene_id "XLOC_040814"; transcript_id "5_00110640"; exon_number "7"; gene_name "uc001xog.2"; oId "uc001xog.2"; nearest_ref "uc001xog.2"; class_code "="; tss_id "TSS37252"; p_id "P37219";
chr14	hg19_knownGene	exon	73925199	73925286	.	-	.	gene_id "XLOC_040814"; transcript_id "5_00110640"; exon_number "8"; gene_name "uc001xog.2"; oId "uc001xog.2"; nearest_ref "uc001xog.2"; class_code "="; tss_id "TSS37252"; p_id "P37219";
chr14	hg19_knownGene	exon	73752933	73754022	.	-	.	gene_id "XLOC_040814"; transcript_id "5_00110641"; exon_number "1"; gene_name "uc001xoh.1"; oId "uc001xoh.1"; nearest_ref "uc001xoh.1"; class_code "="; tss_id "TSS37252"; p_id "P37220";
chr14	hg19_knownGene	exon	73759442	73759582	.	-	.	gene_id "XLOC_040814"; transcript_id "5_00110641"; exon_number "2"; gene_name "uc001xoh.1"; oId "uc001xoh.1"; nearest_ref "uc001xoh.1"; class_code "="; tss_id "TSS37252"; p_id "P37220";
chr14	hg19_knownGene	exon	73763919	73763993	.	-	.	gene_id "XLOC_040814"; transcript_id "5_00110641"; exon_number "3"; gene_name "uc001xoh.1"; oId "uc001xoh.1"; nearest_ref "uc001xoh.1"; class_code "="; tss_id "TSS37252"; p_id "P37220";
chr14	hg19_knownGene	exon	73789838	73789912	.	-	.	gene_id "XLOC_040814"; transcript_id "5_00110641"; exon_number "4"; gene_name "uc001xoh.1"; oId "uc001xoh.1"; nearest_ref "uc001xoh.1"; class_code "="; tss_id "TSS37252"; p_id "P37220";
chr14	hg19_knownGene	exon	73822334	73822474	.	-	.	gene_id "XLOC_040814"; transcript_id "5_00110641"; exon_number "5"; gene_name "uc001xoh.1"; oId "uc001xoh.1"; nearest_ref "uc001xoh.1"; class_code "="; tss_id "TSS37252"; p_id "P37220";
chr14	hg19_knownGene	exon	73876645	73876776	.	-	.	gene_id "XLOC_040814"; transcript_id "5_00110641"; exon_number "6"; gene_name "uc001xoh.1"; oId "uc001xoh.1"; nearest_ref "uc001xoh.1"; class_code "="; tss_id "TSS37252"; p_id "P37220";
chr14	hg19_knownGene	exon	73925199	73925286	.	-	.	gene_id "XLOC_040814"; transcript_id "5_00110641"; exon_number "7"; gene_name "uc001xoh.1"; oId "uc001xoh.1"; nearest_ref "uc001xoh.1"; class_code "="; tss_id "TSS37252"; p_id "P37220";
chr14	hg19_knownGene	exon	73945193	73945547	.	-	.	gene_id "XLOC_040815"; transcript_id "5_00110642"; exon_number "1"; gene_name "uc010tua.1"; oId "uc010tua.1"; nearest_ref "uc010tua.1"; class_code "="; tss_id "TSS37253"; p_id "P37230";
chr14	hg19_knownGene	exon	73959770	73959828	.	-	.	gene_id "XLOC_040815"; transcript_id "5_00110642"; exon_number "2"; gene_name "uc010tua.1"; oId "uc010tua.1"; nearest_ref "uc010tua.1"; class_code "="; tss_id "TSS37253"; p_id "P37230";
chr14	hg19_knownGene	exon	73961932	73962091	.	-	.	gene_id "XLOC_040815"; transcript_id "5_00110642"; exon_number "3"; gene_name "uc010tua.1"; oId "uc010tua.1"; nearest_ref "uc010tua.1"; class_code "="; tss_id "TSS37253"; p_id "P37230";
chr14	hg19_knownGene	exon	73963305	73963381	.	-	.	gene_id "XLOC_040815"; transcript_id "5_00110642"; exon_number "4"; gene_name "uc010tua.1"; oId "uc010tua.1"; nearest_ref "uc010tua.1"; class_code "="; tss_id "TSS37253"; p_id "P37230";
chr14	hg19_knownGene	exon	73964859	73965048	.	-	.	gene_id "XLOC_040815"; transcript_id "5_00110642"; exon_number "5"; gene_name "uc010tua.1"; oId "uc010tua.1"; nearest_ref "uc010tua.1"; class_code "="; tss_id "TSS37253"; p_id "P37230";
chr14	hg19_knownGene	exon	73965775	73965844	.	-	.	gene_id "XLOC_040815"; transcript_id "5_00110642"; exon_number "6"; gene_name "uc010tua.1"; oId "uc010tua.1"; nearest_ref "uc010tua.1"; class_code "="; tss_id "TSS37253"; p_id "P37230";
chr14	hg19_knownGene	exon	73967254	73967434	.	-	.	gene_id "XLOC_040815"; transcript_id "5_00110642"; exon_number "7"; gene_name "uc010tua.1"; oId "uc010tua.1"; nearest_ref "uc010tua.1"; class_code "="; tss_id "TSS37253"; p_id "P37230";
chr14	hg19_knownGene	exon	73969599	73969717	.	-	.	gene_id "XLOC_040815"; transcript_id "5_00110642"; exon_number "8"; gene_name "uc010tua.1"; oId "uc010tua.1"; nearest_ref "uc010tua.1"; class_code "="; tss_id "TSS37253"; p_id "P37230";
chr14	hg19_knownGene	exon	73973171	73973275	.	-	.	gene_id "XLOC_040815"; transcript_id "5_00110642"; exon_number "9"; gene_name "uc010tua.1"; oId "uc010tua.1"; nearest_ref "uc010tua.1"; class_code "="; tss_id "TSS37253"; p_id "P37230";
chr14	hg19_knownGene	exon	73974838	73974998	.	-	.	gene_id "XLOC_040815"; transcript_id "5_00110642"; exon_number "10"; gene_name "uc010tua.1"; oId "uc010tua.1"; nearest_ref "uc010tua.1"; class_code "="; tss_id "TSS37253"; p_id "P37230";
chr14	hg19_knownGene	exon	73976016	73976177	.	-	.	gene_id "XLOC_040815"; transcript_id "5_00110642"; exon_number "11"; gene_name "uc010tua.1"; oId "uc010tua.1"; nearest_ref "uc010tua.1"; class_code "="; tss_id "TSS37253"; p_id "P37230";
chr14	hg19_knownGene	exon	73978710	73978853	.	-	.	gene_id "XLOC_040815"; transcript_id "5_00110642"; exon_number "12"; gene_name "uc010tua.1"; oId "uc010tua.1"; nearest_ref "uc010tua.1"; class_code "="; tss_id "TSS37253"; p_id "P37230";
chr14	hg19_knownGene	exon	73980735	73980938	.	-	.	gene_id "XLOC_040815"; transcript_id "5_00110642"; exon_number "13"; gene_name "uc010tua.1"; oId "uc010tua.1"; nearest_ref "uc010tua.1"; class_code "="; tss_id "TSS37253"; p_id "P37230";
chr14	hg19_knownGene	exon	73985727	73985867	.	-	.	gene_id "XLOC_040815"; transcript_id "5_00110642"; exon_number "14"; gene_name "uc010tua.1"; oId "uc010tua.1"; nearest_ref "uc010tua.1"; class_code "="; tss_id "TSS37253"; p_id "P37230";
chr14	hg19_knownGene	exon	73987556	73987743	.	-	.	gene_id "XLOC_040815"; transcript_id "5_00110642"; exon_number "15"; gene_name "uc010tua.1"; oId "uc010tua.1"; nearest_ref "uc010tua.1"; class_code "="; tss_id "TSS37253"; p_id "P37230";
chr14	hg19_knownGene	exon	73988976	73989928	.	-	.	gene_id "XLOC_040815"; transcript_id "5_00110642"; exon_number "16"; gene_name "uc010tua.1"; oId "uc010tua.1"; nearest_ref "uc010tua.1"; class_code "="; tss_id "TSS37253"; p_id "P37230";
chr14	hg19_knownGene	exon	74025455	74025651	.	-	.	gene_id "XLOC_040815"; transcript_id "5_00110642"; exon_number "17"; gene_name "uc010tua.1"; oId "uc010tua.1"; nearest_ref "uc010tua.1"; class_code "="; tss_id "TSS37253"; p_id "P37230";
chr14	Cufflinks	exon	73963301	73963383	.	-	.	gene_id "XLOC_040815"; transcript_id "5_00112956"; exon_number "1"; gene_name "uc010tua.1"; oId "upf1_r4.11189.2"; nearest_ref "uc010tua.1"; class_code "j"; tss_id "TSS37253";
chr14	Cufflinks	exon	73964859	73965048	.	-	.	gene_id "XLOC_040815"; transcript_id "5_00112956"; exon_number "2"; gene_name "uc010tua.1"; oId "upf1_r4.11189.2"; nearest_ref "uc010tua.1"; class_code "j"; tss_id "TSS37253";
chr14	Cufflinks	exon	73965775	73965844	.	-	.	gene_id "XLOC_040815"; transcript_id "5_00112956"; exon_number "3"; gene_name "uc010tua.1"; oId "upf1_r4.11189.2"; nearest_ref "uc010tua.1"; class_code "j"; tss_id "TSS37253";
chr14	Cufflinks	exon	73967254	73967434	.	-	.	gene_id "XLOC_040815"; transcript_id "5_00112956"; exon_number "4"; gene_name "uc010tua.1"; oId "upf1_r4.11189.2"; nearest_ref "uc010tua.1"; class_code "j"; tss_id "TSS37253";
chr14	Cufflinks	exon	73969599	73969717	.	-	.	gene_id "XLOC_040815"; transcript_id "5_00112956"; exon_number "5"; gene_name "uc010tua.1"; oId "upf1_r4.11189.2"; nearest_ref "uc010tua.1"; class_code "j"; tss_id "TSS37253";
chr14	Cufflinks	exon	73973171	73973275	.	-	.	gene_id "XLOC_040815"; transcript_id "5_00112956"; exon_number "6"; gene_name "uc010tua.1"; oId "upf1_r4.11189.2"; nearest_ref "uc010tua.1"; class_code "j"; tss_id "TSS37253";
chr14	Cufflinks	exon	73974838	73974998	.	-	.	gene_id "XLOC_040815"; transcript_id "5_00112956"; exon_number "7"; gene_name "uc010tua.1"; oId "upf1_r4.11189.2"; nearest_ref "uc010tua.1"; class_code "j"; tss_id "TSS37253";
chr14	Cufflinks	exon	73976016	73976177	.	-	.	gene_id "XLOC_040815"; transcript_id "5_00112956"; exon_number "8"; gene_name "uc010tua.1"; oId "upf1_r4.11189.2"; nearest_ref "uc010tua.1"; class_code "j"; tss_id "TSS37253";
chr14	Cufflinks	exon	73978710	73978853	.	-	.	gene_id "XLOC_040815"; transcript_id "5_00112956"; exon_number "9"; gene_name "uc010tua.1"; oId "upf1_r4.11189.2"; nearest_ref "uc010tua.1"; class_code "j"; tss_id "TSS37253";
chr14	Cufflinks	exon	73980735	73980938	.	-	.	gene_id "XLOC_040815"; transcript_id "5_00112956"; exon_number "10"; gene_name "uc010tua.1"; oId "upf1_r4.11189.2"; nearest_ref "uc010tua.1"; class_code "j"; tss_id "TSS37253";
chr14	Cufflinks	exon	73985727	73985867	.	-	.	gene_id "XLOC_040815"; transcript_id "5_00112956"; exon_number "11"; gene_name "uc010tua.1"; oId "upf1_r4.11189.2"; nearest_ref "uc010tua.1"; class_code "j"; tss_id "TSS37253";
chr14	Cufflinks	exon	73988976	73989928	.	-	.	gene_id "XLOC_040815"; transcript_id "5_00112956"; exon_number "12"; gene_name "uc010tua.1"; oId "upf1_r4.11189.2"; nearest_ref "uc010tua.1"; class_code "j"; tss_id "TSS37253";
chr14	Cufflinks	exon	74025455	74025651	.	-	.	gene_id "XLOC_040815"; transcript_id "5_00112956"; exon_number "13"; gene_name "uc010tua.1"; oId "upf1_r4.11189.2"; nearest_ref "uc010tua.1"; class_code "j"; tss_id "TSS37253";
chr14	hg19_knownGene	exon	73964859	73965048	.	-	.	gene_id "XLOC_040815"; transcript_id "5_00110643"; exon_number "1"; gene_name "uc010tub.1"; oId "uc010tub.1"; nearest_ref "uc010tub.1"; class_code "="; tss_id "TSS37254"; p_id "P37229";
chr14	hg19_knownGene	exon	73965775	73965844	.	-	.	gene_id "XLOC_040815"; transcript_id "5_00110643"; exon_number "2"; gene_name "uc010tub.1"; oId "uc010tub.1"; nearest_ref "uc010tub.1"; class_code "="; tss_id "TSS37254"; p_id "P37229";
chr14	hg19_knownGene	exon	73967254	73967434	.	-	.	gene_id "XLOC_040815"; transcript_id "5_00110643"; exon_number "3"; gene_name "uc010tub.1"; oId "uc010tub.1"; nearest_ref "uc010tub.1"; class_code "="; tss_id "TSS37254"; p_id "P37229";
chr14	hg19_knownGene	exon	73969599	73969717	.	-	.	gene_id "XLOC_040815"; transcript_id "5_00110643"; exon_number "4"; gene_name "uc010tub.1"; oId "uc010tub.1"; nearest_ref "uc010tub.1"; class_code "="; tss_id "TSS37254"; p_id "P37229";
chr14	hg19_knownGene	exon	73973171	73973275	.	-	.	gene_id "XLOC_040815"; transcript_id "5_00110643"; exon_number "5"; gene_name "uc010tub.1"; oId "uc010tub.1"; nearest_ref "uc010tub.1"; class_code "="; tss_id "TSS37254"; p_id "P37229";
chr14	hg19_knownGene	exon	73974838	73974998	.	-	.	gene_id "XLOC_040815"; transcript_id "5_00110643"; exon_number "6"; gene_name "uc010tub.1"; oId "uc010tub.1"; nearest_ref "uc010tub.1"; class_code "="; tss_id "TSS37254"; p_id "P37229";
chr14	hg19_knownGene	exon	73976016	73976177	.	-	.	gene_id "XLOC_040815"; transcript_id "5_00110643"; exon_number "7"; gene_name "uc010tub.1"; oId "uc010tub.1"; nearest_ref "uc010tub.1"; class_code "="; tss_id "TSS37254"; p_id "P37229";
chr14	hg19_knownGene	exon	73978710	73978853	.	-	.	gene_id "XLOC_040815"; transcript_id "5_00110643"; exon_number "8"; gene_name "uc010tub.1"; oId "uc010tub.1"; nearest_ref "uc010tub.1"; class_code "="; tss_id "TSS37254"; p_id "P37229";
chr14	hg19_knownGene	exon	73980735	73980938	.	-	.	gene_id "XLOC_040815"; transcript_id "5_00110643"; exon_number "9"; gene_name "uc010tub.1"; oId "uc010tub.1"; nearest_ref "uc010tub.1"; class_code "="; tss_id "TSS37254"; p_id "P37229";
chr14	hg19_knownGene	exon	73985727	73985867	.	-	.	gene_id "XLOC_040815"; transcript_id "5_00110643"; exon_number "10"; gene_name "uc010tub.1"; oId "uc010tub.1"; nearest_ref "uc010tub.1"; class_code "="; tss_id "TSS37254"; p_id "P37229";
chr14	hg19_knownGene	exon	73987556	73987743	.	-	.	gene_id "XLOC_040815"; transcript_id "5_00110643"; exon_number "11"; gene_name "uc010tub.1"; oId "uc010tub.1"; nearest_ref "uc010tub.1"; class_code "="; tss_id "TSS37254"; p_id "P37229";
chr14	hg19_knownGene	exon	73988976	73989928	.	-	.	gene_id "XLOC_040815"; transcript_id "5_00110643"; exon_number "12"; gene_name "uc010tub.1"; oId "uc010tub.1"; nearest_ref "uc010tub.1"; class_code "="; tss_id "TSS37254"; p_id "P37229";
chr14	hg19_knownGene	exon	73996870	73996948	.	-	.	gene_id "XLOC_040815"; transcript_id "5_00110643"; exon_number "13"; gene_name "uc010tub.1"; oId "uc010tub.1"; nearest_ref "uc010tub.1"; class_code "="; tss_id "TSS37254"; p_id "P37229";
chr14	hg19_knownGene	exon	73997738	73997908	.	-	.	gene_id "XLOC_040815"; transcript_id "5_00110643"; exon_number "14"; gene_name "uc010tub.1"; oId "uc010tub.1"; nearest_ref "uc010tub.1"; class_code "="; tss_id "TSS37254"; p_id "P37229";
chr14	Cufflinks	exon	73956053	73956566	.	-	.	gene_id "XLOC_040816"; transcript_id "5_00112955"; exon_number "1"; gene_name "uc010tua.1"; oId "upf1_r4.11190.1"; nearest_ref "uc010tua.1"; class_code "i";
chr14	Cufflinks	exon	74031800	74033209	.	-	.	gene_id "XLOC_040817"; transcript_id "5_00111659"; exon_number "1"; gene_name "uc010tuc.1"; oId "SC4.9504.1"; nearest_ref "uc010tuc.1"; class_code "i";
chr14	Cufflinks	exon	74032160	74033983	.	-	.	gene_id "XLOC_040817"; transcript_id "5_00112957"; exon_number "1"; gene_name "uc010tuc.1"; oId "upf1_r4.11202.1"; nearest_ref "uc010tuc.1"; class_code "i";
chr14	Cufflinks	exon	74033566	74036591	.	-	.	gene_id "XLOC_040817"; transcript_id "5_00111660"; exon_number "1"; gene_name "uc010tuc.1"; oId "SC4.9503.1"; nearest_ref "uc010tuc.1"; class_code "i";
chr14	Cufflinks	exon	74178486	74181128	.	-	.	gene_id "XLOC_040818"; transcript_id "5_00110645"; exon_number "1"; gene_name "uc001xor.1"; oId "SC3.uc001xor.1.1"; nearest_ref "uc001xor.1"; class_code "c";
chr14	Cufflinks	exon	74181823	74185711	.	-	.	gene_id "XLOC_040819"; transcript_id "5_00110646"; exon_number "1"; gene_name "uc001xou.2"; oId "SC3.6283.1"; nearest_ref "uc001xou.2"; class_code "j"; tss_id "TSS37255";
chr14	Cufflinks	exon	74186008	74186204	.	-	.	gene_id "XLOC_040819"; transcript_id "5_00110646"; exon_number "2"; gene_name "uc001xou.2"; oId "SC3.6283.1"; nearest_ref "uc001xou.2"; class_code "j"; tss_id "TSS37255";
chr14	Cufflinks	exon	74188000	74188212	.	-	.	gene_id "XLOC_040819"; transcript_id "5_00110646"; exon_number "3"; gene_name "uc001xou.2"; oId "SC3.6283.1"; nearest_ref "uc001xou.2"; class_code "j"; tss_id "TSS37255";
chr14	Cufflinks	exon	74189401	74189550	.	-	.	gene_id "XLOC_040819"; transcript_id "5_00110646"; exon_number "4"; gene_name "uc001xou.2"; oId "SC3.6283.1"; nearest_ref "uc001xou.2"; class_code "j"; tss_id "TSS37255";
chr14	Cufflinks	exon	74191975	74192063	.	-	.	gene_id "XLOC_040819"; transcript_id "5_00110646"; exon_number "5"; gene_name "uc001xou.2"; oId "SC3.6283.1"; nearest_ref "uc001xou.2"; class_code "j"; tss_id "TSS37255";
chr14	Cufflinks	exon	74192736	74192811	.	-	.	gene_id "XLOC_040819"; transcript_id "5_00110646"; exon_number "6"; gene_name "uc001xou.2"; oId "SC3.6283.1"; nearest_ref "uc001xou.2"; class_code "j"; tss_id "TSS37255";
chr14	Cufflinks	exon	74193307	74193410	.	-	.	gene_id "XLOC_040819"; transcript_id "5_00110646"; exon_number "7"; gene_name "uc001xou.2"; oId "SC3.6283.1"; nearest_ref "uc001xou.2"; class_code "j"; tss_id "TSS37255";
chr14	Cufflinks	exon	74193533	74193675	.	-	.	gene_id "XLOC_040819"; transcript_id "5_00110646"; exon_number "8"; gene_name "uc001xou.2"; oId "SC3.6283.1"; nearest_ref "uc001xou.2"; class_code "j"; tss_id "TSS37255";
chr14	Cufflinks	exon	74194161	74194227	.	-	.	gene_id "XLOC_040819"; transcript_id "5_00110646"; exon_number "9"; gene_name "uc001xou.2"; oId "SC3.6283.1"; nearest_ref "uc001xou.2"; class_code "j"; tss_id "TSS37255";
chr14	Cufflinks	exon	74196343	74196688	.	-	.	gene_id "XLOC_040819"; transcript_id "5_00110646"; exon_number "10"; gene_name "uc001xou.2"; oId "SC3.6283.1"; nearest_ref "uc001xou.2"; class_code "j"; tss_id "TSS37255";
chr14	Cufflinks	exon	74203701	74204000	.	-	.	gene_id "XLOC_040819"; transcript_id "5_00110646"; exon_number "11"; gene_name "uc001xou.2"; oId "SC3.6283.1"; nearest_ref "uc001xou.2"; class_code "j"; tss_id "TSS37255";
chr14	Cufflinks	exon	74205263	74206958	.	-	.	gene_id "XLOC_040819"; transcript_id "5_00110646"; exon_number "12"; gene_name "uc001xou.2"; oId "SC3.6283.1"; nearest_ref "uc001xou.2"; class_code "j"; tss_id "TSS37255";
chr14	Cufflinks	exon	74226466	74227001	.	-	.	gene_id "XLOC_040819"; transcript_id "5_00110646"; exon_number "13"; gene_name "uc001xou.2"; oId "SC3.6283.1"; nearest_ref "uc001xou.2"; class_code "j"; tss_id "TSS37255";
chr14	hg19_knownGene	exon	74181826	74186204	.	-	.	gene_id "XLOC_040819"; transcript_id "5_00110647"; exon_number "1"; gene_name "uc001xos.2"; oId "uc001xos.2"; nearest_ref "uc001xos.2"; class_code "="; tss_id "TSS37256"; p_id "P37232";
chr14	hg19_knownGene	exon	74188000	74188212	.	-	.	gene_id "XLOC_040819"; transcript_id "5_00110647"; exon_number "2"; gene_name "uc001xos.2"; oId "uc001xos.2"; nearest_ref "uc001xos.2"; class_code "="; tss_id "TSS37256"; p_id "P37232";
chr14	hg19_knownGene	exon	74189401	74189550	.	-	.	gene_id "XLOC_040819"; transcript_id "5_00110647"; exon_number "3"; gene_name "uc001xos.2"; oId "uc001xos.2"; nearest_ref "uc001xos.2"; class_code "="; tss_id "TSS37256"; p_id "P37232";
chr14	hg19_knownGene	exon	74191975	74192063	.	-	.	gene_id "XLOC_040819"; transcript_id "5_00110647"; exon_number "4"; gene_name "uc001xos.2"; oId "uc001xos.2"; nearest_ref "uc001xos.2"; class_code "="; tss_id "TSS37256"; p_id "P37232";
chr14	hg19_knownGene	exon	74192736	74192811	.	-	.	gene_id "XLOC_040819"; transcript_id "5_00110647"; exon_number "5"; gene_name "uc001xos.2"; oId "uc001xos.2"; nearest_ref "uc001xos.2"; class_code "="; tss_id "TSS37256"; p_id "P37232";
chr14	hg19_knownGene	exon	74193307	74193410	.	-	.	gene_id "XLOC_040819"; transcript_id "5_00110647"; exon_number "6"; gene_name "uc001xos.2"; oId "uc001xos.2"; nearest_ref "uc001xos.2"; class_code "="; tss_id "TSS37256"; p_id "P37232";
chr14	hg19_knownGene	exon	74193533	74195879	.	-	.	gene_id "XLOC_040819"; transcript_id "5_00110647"; exon_number "7"; gene_name "uc001xos.2"; oId "uc001xos.2"; nearest_ref "uc001xos.2"; class_code "="; tss_id "TSS37256"; p_id "P37232";
chr14	hg19_knownGene	exon	74181826	74186204	.	-	.	gene_id "XLOC_040819"; transcript_id "5_00110648"; exon_number "1"; gene_name "uc001xot.2"; oId "uc001xot.2"; nearest_ref "uc001xot.2"; class_code "="; tss_id "TSS37255"; p_id "P37231";
chr14	hg19_knownGene	exon	74188000	74188212	.	-	.	gene_id "XLOC_040819"; transcript_id "5_00110648"; exon_number "2"; gene_name "uc001xot.2"; oId "uc001xot.2"; nearest_ref "uc001xot.2"; class_code "="; tss_id "TSS37255"; p_id "P37231";
chr14	hg19_knownGene	exon	74189401	74189550	.	-	.	gene_id "XLOC_040819"; transcript_id "5_00110648"; exon_number "3"; gene_name "uc001xot.2"; oId "uc001xot.2"; nearest_ref "uc001xot.2"; class_code "="; tss_id "TSS37255"; p_id "P37231";
chr14	hg19_knownGene	exon	74191975	74192063	.	-	.	gene_id "XLOC_040819"; transcript_id "5_00110648"; exon_number "4"; gene_name "uc001xot.2"; oId "uc001xot.2"; nearest_ref "uc001xot.2"; class_code "="; tss_id "TSS37255"; p_id "P37231";
chr14	hg19_knownGene	exon	74192736	74192811	.	-	.	gene_id "XLOC_040819"; transcript_id "5_00110648"; exon_number "5"; gene_name "uc001xot.2"; oId "uc001xot.2"; nearest_ref "uc001xot.2"; class_code "="; tss_id "TSS37255"; p_id "P37231";
chr14	hg19_knownGene	exon	74193307	74193410	.	-	.	gene_id "XLOC_040819"; transcript_id "5_00110648"; exon_number "6"; gene_name "uc001xot.2"; oId "uc001xot.2"; nearest_ref "uc001xot.2"; class_code "="; tss_id "TSS37255"; p_id "P37231";
chr14	hg19_knownGene	exon	74193533	74193675	.	-	.	gene_id "XLOC_040819"; transcript_id "5_00110648"; exon_number "7"; gene_name "uc001xot.2"; oId "uc001xot.2"; nearest_ref "uc001xot.2"; class_code "="; tss_id "TSS37255"; p_id "P37231";
chr14	hg19_knownGene	exon	74194161	74194227	.	-	.	gene_id "XLOC_040819"; transcript_id "5_00110648"; exon_number "8"; gene_name "uc001xot.2"; oId "uc001xot.2"; nearest_ref "uc001xot.2"; class_code "="; tss_id "TSS37255"; p_id "P37231";
chr14	hg19_knownGene	exon	74196343	74196688	.	-	.	gene_id "XLOC_040819"; transcript_id "5_00110648"; exon_number "9"; gene_name "uc001xot.2"; oId "uc001xot.2"; nearest_ref "uc001xot.2"; class_code "="; tss_id "TSS37255"; p_id "P37231";
chr14	hg19_knownGene	exon	74203701	74204000	.	-	.	gene_id "XLOC_040819"; transcript_id "5_00110648"; exon_number "10"; gene_name "uc001xot.2"; oId "uc001xot.2"; nearest_ref "uc001xot.2"; class_code "="; tss_id "TSS37255"; p_id "P37231";
chr14	hg19_knownGene	exon	74205263	74206958	.	-	.	gene_id "XLOC_040819"; transcript_id "5_00110648"; exon_number "11"; gene_name "uc001xot.2"; oId "uc001xot.2"; nearest_ref "uc001xot.2"; class_code "="; tss_id "TSS37255"; p_id "P37231";
chr14	hg19_knownGene	exon	74226466	74227001	.	-	.	gene_id "XLOC_040819"; transcript_id "5_00110648"; exon_number "12"; gene_name "uc001xot.2"; oId "uc001xot.2"; nearest_ref "uc001xot.2"; class_code "="; tss_id "TSS37255"; p_id "P37231";
chr14	hg19_knownGene	exon	74181826	74186204	.	-	.	gene_id "XLOC_040819"; transcript_id "5_00110649"; exon_number "1"; gene_name "uc001xou.2"; oId "uc001xou.2"; nearest_ref "uc001xou.2"; class_code "="; tss_id "TSS37257"; p_id "P37231";
chr14	hg19_knownGene	exon	74188000	74188212	.	-	.	gene_id "XLOC_040819"; transcript_id "5_00110649"; exon_number "2"; gene_name "uc001xou.2"; oId "uc001xou.2"; nearest_ref "uc001xou.2"; class_code "="; tss_id "TSS37257"; p_id "P37231";
chr14	hg19_knownGene	exon	74189401	74189550	.	-	.	gene_id "XLOC_040819"; transcript_id "5_00110649"; exon_number "3"; gene_name "uc001xou.2"; oId "uc001xou.2"; nearest_ref "uc001xou.2"; class_code "="; tss_id "TSS37257"; p_id "P37231";
chr14	hg19_knownGene	exon	74191975	74192063	.	-	.	gene_id "XLOC_040819"; transcript_id "5_00110649"; exon_number "4"; gene_name "uc001xou.2"; oId "uc001xou.2"; nearest_ref "uc001xou.2"; class_code "="; tss_id "TSS37257"; p_id "P37231";
chr14	hg19_knownGene	exon	74192736	74192811	.	-	.	gene_id "XLOC_040819"; transcript_id "5_00110649"; exon_number "5"; gene_name "uc001xou.2"; oId "uc001xou.2"; nearest_ref "uc001xou.2"; class_code "="; tss_id "TSS37257"; p_id "P37231";
chr14	hg19_knownGene	exon	74193307	74193410	.	-	.	gene_id "XLOC_040819"; transcript_id "5_00110649"; exon_number "6"; gene_name "uc001xou.2"; oId "uc001xou.2"; nearest_ref "uc001xou.2"; class_code "="; tss_id "TSS37257"; p_id "P37231";
chr14	hg19_knownGene	exon	74193533	74193675	.	-	.	gene_id "XLOC_040819"; transcript_id "5_00110649"; exon_number "7"; gene_name "uc001xou.2"; oId "uc001xou.2"; nearest_ref "uc001xou.2"; class_code "="; tss_id "TSS37257"; p_id "P37231";
chr14	hg19_knownGene	exon	74194161	74194227	.	-	.	gene_id "XLOC_040819"; transcript_id "5_00110649"; exon_number "8"; gene_name "uc001xou.2"; oId "uc001xou.2"; nearest_ref "uc001xou.2"; class_code "="; tss_id "TSS37257"; p_id "P37231";
chr14	hg19_knownGene	exon	74196343	74196688	.	-	.	gene_id "XLOC_040819"; transcript_id "5_00110649"; exon_number "9"; gene_name "uc001xou.2"; oId "uc001xou.2"; nearest_ref "uc001xou.2"; class_code "="; tss_id "TSS37257"; p_id "P37231";
chr14	hg19_knownGene	exon	74203701	74204000	.	-	.	gene_id "XLOC_040819"; transcript_id "5_00110649"; exon_number "10"; gene_name "uc001xou.2"; oId "uc001xou.2"; nearest_ref "uc001xou.2"; class_code "="; tss_id "TSS37257"; p_id "P37231";
chr14	hg19_knownGene	exon	74205263	74206958	.	-	.	gene_id "XLOC_040819"; transcript_id "5_00110649"; exon_number "11"; gene_name "uc001xou.2"; oId "uc001xou.2"; nearest_ref "uc001xou.2"; class_code "="; tss_id "TSS37257"; p_id "P37231";
chr14	hg19_knownGene	exon	74253805	74253896	.	-	.	gene_id "XLOC_040819"; transcript_id "5_00110649"; exon_number "12"; gene_name "uc001xou.2"; oId "uc001xou.2"; nearest_ref "uc001xou.2"; class_code "="; tss_id "TSS37257"; p_id "P37231";
chr14	Cufflinks	exon	74181826	74185711	.	-	.	gene_id "XLOC_040819"; transcript_id "5_00111661"; exon_number "1"; gene_name "uc001xou.2"; oId "upf3.6537.4"; nearest_ref "uc001xou.2"; class_code "j"; tss_id "TSS37257";
chr14	Cufflinks	exon	74186008	74186204	.	-	.	gene_id "XLOC_040819"; transcript_id "5_00111661"; exon_number "2"; gene_name "uc001xou.2"; oId "upf3.6537.4"; nearest_ref "uc001xou.2"; class_code "j"; tss_id "TSS37257";
chr14	Cufflinks	exon	74188000	74188212	.	-	.	gene_id "XLOC_040819"; transcript_id "5_00111661"; exon_number "3"; gene_name "uc001xou.2"; oId "upf3.6537.4"; nearest_ref "uc001xou.2"; class_code "j"; tss_id "TSS37257";
chr14	Cufflinks	exon	74189401	74189550	.	-	.	gene_id "XLOC_040819"; transcript_id "5_00111661"; exon_number "4"; gene_name "uc001xou.2"; oId "upf3.6537.4"; nearest_ref "uc001xou.2"; class_code "j"; tss_id "TSS37257";
chr14	Cufflinks	exon	74191975	74192063	.	-	.	gene_id "XLOC_040819"; transcript_id "5_00111661"; exon_number "5"; gene_name "uc001xou.2"; oId "upf3.6537.4"; nearest_ref "uc001xou.2"; class_code "j"; tss_id "TSS37257";
chr14	Cufflinks	exon	74192736	74192811	.	-	.	gene_id "XLOC_040819"; transcript_id "5_00111661"; exon_number "6"; gene_name "uc001xou.2"; oId "upf3.6537.4"; nearest_ref "uc001xou.2"; class_code "j"; tss_id "TSS37257";
chr14	Cufflinks	exon	74193307	74193410	.	-	.	gene_id "XLOC_040819"; transcript_id "5_00111661"; exon_number "7"; gene_name "uc001xou.2"; oId "upf3.6537.4"; nearest_ref "uc001xou.2"; class_code "j"; tss_id "TSS37257";
chr14	Cufflinks	exon	74193533	74193675	.	-	.	gene_id "XLOC_040819"; transcript_id "5_00111661"; exon_number "8"; gene_name "uc001xou.2"; oId "upf3.6537.4"; nearest_ref "uc001xou.2"; class_code "j"; tss_id "TSS37257";
chr14	Cufflinks	exon	74194161	74194227	.	-	.	gene_id "XLOC_040819"; transcript_id "5_00111661"; exon_number "9"; gene_name "uc001xou.2"; oId "upf3.6537.4"; nearest_ref "uc001xou.2"; class_code "j"; tss_id "TSS37257";
chr14	Cufflinks	exon	74196343	74196688	.	-	.	gene_id "XLOC_040819"; transcript_id "5_00111661"; exon_number "10"; gene_name "uc001xou.2"; oId "upf3.6537.4"; nearest_ref "uc001xou.2"; class_code "j"; tss_id "TSS37257";
chr14	Cufflinks	exon	74203701	74204000	.	-	.	gene_id "XLOC_040819"; transcript_id "5_00111661"; exon_number "11"; gene_name "uc001xou.2"; oId "upf3.6537.4"; nearest_ref "uc001xou.2"; class_code "j"; tss_id "TSS37257";
chr14	Cufflinks	exon	74205263	74206958	.	-	.	gene_id "XLOC_040819"; transcript_id "5_00111661"; exon_number "12"; gene_name "uc001xou.2"; oId "upf3.6537.4"; nearest_ref "uc001xou.2"; class_code "j"; tss_id "TSS37257";
chr14	Cufflinks	exon	74253805	74253940	.	-	.	gene_id "XLOC_040819"; transcript_id "5_00111661"; exon_number "13"; gene_name "uc001xou.2"; oId "upf3.6537.4"; nearest_ref "uc001xou.2"; class_code "j"; tss_id "TSS37257";
chr14	hg19_knownGene	exon	74186008	74186204	.	-	.	gene_id "XLOC_040819"; transcript_id "5_00110650"; exon_number "1"; gene_name "uc010arw.2"; oId "uc010arw.2"; nearest_ref "uc010arw.2"; class_code "="; tss_id "TSS37258";
chr14	hg19_knownGene	exon	74188000	74188212	.	-	.	gene_id "XLOC_040819"; transcript_id "5_00110650"; exon_number "2"; gene_name "uc010arw.2"; oId "uc010arw.2"; nearest_ref "uc010arw.2"; class_code "="; tss_id "TSS37258";
chr14	hg19_knownGene	exon	74189401	74189550	.	-	.	gene_id "XLOC_040819"; transcript_id "5_00110650"; exon_number "3"; gene_name "uc010arw.2"; oId "uc010arw.2"; nearest_ref "uc010arw.2"; class_code "="; tss_id "TSS37258";
chr14	hg19_knownGene	exon	74191975	74192063	.	-	.	gene_id "XLOC_040819"; transcript_id "5_00110650"; exon_number "4"; gene_name "uc010arw.2"; oId "uc010arw.2"; nearest_ref "uc010arw.2"; class_code "="; tss_id "TSS37258";
chr14	hg19_knownGene	exon	74192736	74192811	.	-	.	gene_id "XLOC_040819"; transcript_id "5_00110650"; exon_number "5"; gene_name "uc010arw.2"; oId "uc010arw.2"; nearest_ref "uc010arw.2"; class_code "="; tss_id "TSS37258";
chr14	hg19_knownGene	exon	74193307	74193410	.	-	.	gene_id "XLOC_040819"; transcript_id "5_00110650"; exon_number "6"; gene_name "uc010arw.2"; oId "uc010arw.2"; nearest_ref "uc010arw.2"; class_code "="; tss_id "TSS37258";
chr14	hg19_knownGene	exon	74193533	74193675	.	-	.	gene_id "XLOC_040819"; transcript_id "5_00110650"; exon_number "7"; gene_name "uc010arw.2"; oId "uc010arw.2"; nearest_ref "uc010arw.2"; class_code "="; tss_id "TSS37258";
chr14	hg19_knownGene	exon	74194161	74194227	.	-	.	gene_id "XLOC_040819"; transcript_id "5_00110650"; exon_number "8"; gene_name "uc010arw.2"; oId "uc010arw.2"; nearest_ref "uc010arw.2"; class_code "="; tss_id "TSS37258";
chr14	hg19_knownGene	exon	74196343	74196688	.	-	.	gene_id "XLOC_040819"; transcript_id "5_00110650"; exon_number "9"; gene_name "uc010arw.2"; oId "uc010arw.2"; nearest_ref "uc010arw.2"; class_code "="; tss_id "TSS37258";
chr14	hg19_knownGene	exon	74196773	74196882	.	-	.	gene_id "XLOC_040819"; transcript_id "5_00110650"; exon_number "10"; gene_name "uc010arw.2"; oId "uc010arw.2"; nearest_ref "uc010arw.2"; class_code "="; tss_id "TSS37258";
chr14	hg19_knownGene	exon	74203701	74204000	.	-	.	gene_id "XLOC_040819"; transcript_id "5_00110650"; exon_number "11"; gene_name "uc010arw.2"; oId "uc010arw.2"; nearest_ref "uc010arw.2"; class_code "="; tss_id "TSS37258";
chr14	hg19_knownGene	exon	74205263	74206958	.	-	.	gene_id "XLOC_040819"; transcript_id "5_00110650"; exon_number "12"; gene_name "uc010arw.2"; oId "uc010arw.2"; nearest_ref "uc010arw.2"; class_code "="; tss_id "TSS37258";
chr14	Cufflinks	exon	74186262	74186473	.	-	.	gene_id "XLOC_040820"; transcript_id "5_00112958"; exon_number "1"; gene_name "uc001xou.2"; oId "upf1_r4.11211.1"; nearest_ref "uc001xou.2"; class_code "i";
chr14	Cufflinks	exon	74186656	74186883	.	-	.	gene_id "XLOC_040821"; transcript_id "5_00111662"; exon_number "1"; gene_name "uc001xou.2"; oId "SC4.9509.1"; nearest_ref "uc001xou.2"; class_code "i";
chr14	hg19_knownGene	exon	74289262	74290195	.	-	.	gene_id "XLOC_040822"; transcript_id "5_00110651"; exon_number "1"; gene_name "uc001xov.1"; oId "uc001xov.1"; nearest_ref "uc001xov.1"; class_code "="; tss_id "TSS37259";
chr14	hg19_knownGene	exon	74296599	74296838	.	-	.	gene_id "XLOC_040822"; transcript_id "5_00110651"; exon_number "2"; gene_name "uc001xov.1"; oId "uc001xov.1"; nearest_ref "uc001xov.1"; class_code "="; tss_id "TSS37259";
chr14	hg19_knownGene	exon	74400705	74401097	.	-	.	gene_id "XLOC_040823"; transcript_id "5_00110652"; exon_number "1"; gene_name "uc001xpd.1"; oId "uc001xpd.1"; nearest_ref "uc001xpd.1"; class_code "="; tss_id "TSS37260"; p_id "P37233";
chr14	hg19_knownGene	exon	74402652	74402791	.	-	.	gene_id "XLOC_040823"; transcript_id "5_00110652"; exon_number "2"; gene_name "uc001xpd.1"; oId "uc001xpd.1"; nearest_ref "uc001xpd.1"; class_code "="; tss_id "TSS37260"; p_id "P37233";
chr14	hg19_knownGene	exon	74404305	74404404	.	-	.	gene_id "XLOC_040823"; transcript_id "5_00110652"; exon_number "3"; gene_name "uc001xpd.1"; oId "uc001xpd.1"; nearest_ref "uc001xpd.1"; class_code "="; tss_id "TSS37260"; p_id "P37233";
chr14	hg19_knownGene	exon	74404651	74404815	.	-	.	gene_id "XLOC_040823"; transcript_id "5_00110652"; exon_number "4"; gene_name "uc001xpd.1"; oId "uc001xpd.1"; nearest_ref "uc001xpd.1"; class_code "="; tss_id "TSS37260"; p_id "P37233";
chr14	hg19_knownGene	exon	74407629	74407756	.	-	.	gene_id "XLOC_040823"; transcript_id "5_00110652"; exon_number "5"; gene_name "uc001xpd.1"; oId "uc001xpd.1"; nearest_ref "uc001xpd.1"; class_code "="; tss_id "TSS37260"; p_id "P37233";
chr14	hg19_knownGene	exon	74409072	74409418	.	-	.	gene_id "XLOC_040823"; transcript_id "5_00110652"; exon_number "6"; gene_name "uc001xpd.1"; oId "uc001xpd.1"; nearest_ref "uc001xpd.1"; class_code "="; tss_id "TSS37260"; p_id "P37233";
chr14	hg19_knownGene	exon	74411038	74411588	.	-	.	gene_id "XLOC_040823"; transcript_id "5_00110652"; exon_number "7"; gene_name "uc001xpd.1"; oId "uc001xpd.1"; nearest_ref "uc001xpd.1"; class_code "="; tss_id "TSS37260"; p_id "P37233";
chr14	hg19_knownGene	exon	74412989	74413308	.	-	.	gene_id "XLOC_040823"; transcript_id "5_00110652"; exon_number "8"; gene_name "uc001xpd.1"; oId "uc001xpd.1"; nearest_ref "uc001xpd.1"; class_code "="; tss_id "TSS37260"; p_id "P37233";
chr14	hg19_knownGene	exon	74416676	74416835	.	-	.	gene_id "XLOC_040823"; transcript_id "5_00110652"; exon_number "9"; gene_name "uc001xpd.1"; oId "uc001xpd.1"; nearest_ref "uc001xpd.1"; class_code "="; tss_id "TSS37260"; p_id "P37233";
chr14	hg19_knownGene	exon	74424715	74426256	.	-	.	gene_id "XLOC_040824"; transcript_id "5_00110653"; exon_number "1"; gene_name "uc001xpi.2"; oId "uc001xpi.2"; nearest_ref "uc001xpi.2"; class_code "="; tss_id "TSS37261"; p_id "P37235";
chr14	hg19_knownGene	exon	74436713	74436828	.	-	.	gene_id "XLOC_040824"; transcript_id "5_00110653"; exon_number "2"; gene_name "uc001xpi.2"; oId "uc001xpi.2"; nearest_ref "uc001xpi.2"; class_code "="; tss_id "TSS37261"; p_id "P37235";
chr14	hg19_knownGene	exon	74438555	74438611	.	-	.	gene_id "XLOC_040824"; transcript_id "5_00110653"; exon_number "3"; gene_name "uc001xpi.2"; oId "uc001xpi.2"; nearest_ref "uc001xpi.2"; class_code "="; tss_id "TSS37261"; p_id "P37235";
chr14	hg19_knownGene	exon	74439587	74439727	.	-	.	gene_id "XLOC_040824"; transcript_id "5_00110653"; exon_number "4"; gene_name "uc001xpi.2"; oId "uc001xpi.2"; nearest_ref "uc001xpi.2"; class_code "="; tss_id "TSS37261"; p_id "P37235";
chr14	hg19_knownGene	exon	74440580	74440681	.	-	.	gene_id "XLOC_040824"; transcript_id "5_00110653"; exon_number "5"; gene_name "uc001xpi.2"; oId "uc001xpi.2"; nearest_ref "uc001xpi.2"; class_code "="; tss_id "TSS37261"; p_id "P37235";
chr14	hg19_knownGene	exon	74441627	74441688	.	-	.	gene_id "XLOC_040824"; transcript_id "5_00110653"; exon_number "6"; gene_name "uc001xpi.2"; oId "uc001xpi.2"; nearest_ref "uc001xpi.2"; class_code "="; tss_id "TSS37261"; p_id "P37235";
chr14	hg19_knownGene	exon	74442639	74442718	.	-	.	gene_id "XLOC_040824"; transcript_id "5_00110653"; exon_number "7"; gene_name "uc001xpi.2"; oId "uc001xpi.2"; nearest_ref "uc001xpi.2"; class_code "="; tss_id "TSS37261"; p_id "P37235";
chr14	hg19_knownGene	exon	74443027	74443115	.	-	.	gene_id "XLOC_040824"; transcript_id "5_00110653"; exon_number "8"; gene_name "uc001xpi.2"; oId "uc001xpi.2"; nearest_ref "uc001xpi.2"; class_code "="; tss_id "TSS37261"; p_id "P37235";
chr14	hg19_knownGene	exon	74443727	74443762	.	-	.	gene_id "XLOC_040824"; transcript_id "5_00110653"; exon_number "9"; gene_name "uc001xpi.2"; oId "uc001xpi.2"; nearest_ref "uc001xpi.2"; class_code "="; tss_id "TSS37261"; p_id "P37235";
chr14	hg19_knownGene	exon	74444002	74444077	.	-	.	gene_id "XLOC_040824"; transcript_id "5_00110653"; exon_number "10"; gene_name "uc001xpi.2"; oId "uc001xpi.2"; nearest_ref "uc001xpi.2"; class_code "="; tss_id "TSS37261"; p_id "P37235";
chr14	hg19_knownGene	exon	74449721	74449864	.	-	.	gene_id "XLOC_040824"; transcript_id "5_00110653"; exon_number "11"; gene_name "uc001xpi.2"; oId "uc001xpi.2"; nearest_ref "uc001xpi.2"; class_code "="; tss_id "TSS37261"; p_id "P37235";
chr14	hg19_knownGene	exon	74453517	74453596	.	-	.	gene_id "XLOC_040824"; transcript_id "5_00110653"; exon_number "12"; gene_name "uc001xpi.2"; oId "uc001xpi.2"; nearest_ref "uc001xpi.2"; class_code "="; tss_id "TSS37261"; p_id "P37235";
chr14	hg19_knownGene	exon	74454589	74454875	.	-	.	gene_id "XLOC_040824"; transcript_id "5_00110653"; exon_number "13"; gene_name "uc001xpi.2"; oId "uc001xpi.2"; nearest_ref "uc001xpi.2"; class_code "="; tss_id "TSS37261"; p_id "P37235";
chr14	hg19_knownGene	exon	74474399	74474515	.	-	.	gene_id "XLOC_040824"; transcript_id "5_00110653"; exon_number "14"; gene_name "uc001xpi.2"; oId "uc001xpi.2"; nearest_ref "uc001xpi.2"; class_code "="; tss_id "TSS37261"; p_id "P37235";
chr14	hg19_knownGene	exon	74477794	74477853	.	-	.	gene_id "XLOC_040824"; transcript_id "5_00110653"; exon_number "15"; gene_name "uc001xpi.2"; oId "uc001xpi.2"; nearest_ref "uc001xpi.2"; class_code "="; tss_id "TSS37261"; p_id "P37235";
chr14	hg19_knownGene	exon	74482527	74482633	.	-	.	gene_id "XLOC_040824"; transcript_id "5_00110653"; exon_number "16"; gene_name "uc001xpi.2"; oId "uc001xpi.2"; nearest_ref "uc001xpi.2"; class_code "="; tss_id "TSS37261"; p_id "P37235";
chr14	Cufflinks	exon	74429994	74433717	.	-	.	gene_id "XLOC_040824"; transcript_id "5_00110654"; exon_number "1"; gene_name "uc010tuo.1"; oId "SC3.6284.2"; nearest_ref "uc010tuo.1"; class_code "="; tss_id "TSS37262"; p_id "P37234";
chr14	Cufflinks	exon	74436713	74436828	.	-	.	gene_id "XLOC_040824"; transcript_id "5_00110654"; exon_number "2"; gene_name "uc010tuo.1"; oId "SC3.6284.2"; nearest_ref "uc010tuo.1"; class_code "="; tss_id "TSS37262"; p_id "P37234";
chr14	Cufflinks	exon	74438555	74438611	.	-	.	gene_id "XLOC_040824"; transcript_id "5_00110654"; exon_number "3"; gene_name "uc010tuo.1"; oId "SC3.6284.2"; nearest_ref "uc010tuo.1"; class_code "="; tss_id "TSS37262"; p_id "P37234";
chr14	Cufflinks	exon	74439587	74439727	.	-	.	gene_id "XLOC_040824"; transcript_id "5_00110654"; exon_number "4"; gene_name "uc010tuo.1"; oId "SC3.6284.2"; nearest_ref "uc010tuo.1"; class_code "="; tss_id "TSS37262"; p_id "P37234";
chr14	Cufflinks	exon	74440580	74440681	.	-	.	gene_id "XLOC_040824"; transcript_id "5_00110654"; exon_number "5"; gene_name "uc010tuo.1"; oId "SC3.6284.2"; nearest_ref "uc010tuo.1"; class_code "="; tss_id "TSS37262"; p_id "P37234";
chr14	Cufflinks	exon	74441627	74441688	.	-	.	gene_id "XLOC_040824"; transcript_id "5_00110654"; exon_number "6"; gene_name "uc010tuo.1"; oId "SC3.6284.2"; nearest_ref "uc010tuo.1"; class_code "="; tss_id "TSS37262"; p_id "P37234";
chr14	Cufflinks	exon	74442639	74442718	.	-	.	gene_id "XLOC_040824"; transcript_id "5_00110654"; exon_number "7"; gene_name "uc010tuo.1"; oId "SC3.6284.2"; nearest_ref "uc010tuo.1"; class_code "="; tss_id "TSS37262"; p_id "P37234";
chr14	Cufflinks	exon	74443027	74443115	.	-	.	gene_id "XLOC_040824"; transcript_id "5_00110654"; exon_number "8"; gene_name "uc010tuo.1"; oId "SC3.6284.2"; nearest_ref "uc010tuo.1"; class_code "="; tss_id "TSS37262"; p_id "P37234";
chr14	Cufflinks	exon	74443727	74443762	.	-	.	gene_id "XLOC_040824"; transcript_id "5_00110654"; exon_number "9"; gene_name "uc010tuo.1"; oId "SC3.6284.2"; nearest_ref "uc010tuo.1"; class_code "="; tss_id "TSS37262"; p_id "P37234";
chr14	Cufflinks	exon	74444002	74444077	.	-	.	gene_id "XLOC_040824"; transcript_id "5_00110654"; exon_number "10"; gene_name "uc010tuo.1"; oId "SC3.6284.2"; nearest_ref "uc010tuo.1"; class_code "="; tss_id "TSS37262"; p_id "P37234";
chr14	Cufflinks	exon	74449721	74449864	.	-	.	gene_id "XLOC_040824"; transcript_id "5_00110654"; exon_number "11"; gene_name "uc010tuo.1"; oId "SC3.6284.2"; nearest_ref "uc010tuo.1"; class_code "="; tss_id "TSS37262"; p_id "P37234";
chr14	Cufflinks	exon	74453517	74453596	.	-	.	gene_id "XLOC_040824"; transcript_id "5_00110654"; exon_number "12"; gene_name "uc010tuo.1"; oId "SC3.6284.2"; nearest_ref "uc010tuo.1"; class_code "="; tss_id "TSS37262"; p_id "P37234";
chr14	Cufflinks	exon	74454589	74454875	.	-	.	gene_id "XLOC_040824"; transcript_id "5_00110654"; exon_number "13"; gene_name "uc010tuo.1"; oId "SC3.6284.2"; nearest_ref "uc010tuo.1"; class_code "="; tss_id "TSS37262"; p_id "P37234";
chr14	Cufflinks	exon	74477794	74477853	.	-	.	gene_id "XLOC_040824"; transcript_id "5_00110654"; exon_number "14"; gene_name "uc010tuo.1"; oId "SC3.6284.2"; nearest_ref "uc010tuo.1"; class_code "="; tss_id "TSS37262"; p_id "P37234";
chr14	Cufflinks	exon	74482527	74482633	.	-	.	gene_id "XLOC_040824"; transcript_id "5_00110654"; exon_number "15"; gene_name "uc010tuo.1"; oId "SC3.6284.2"; nearest_ref "uc010tuo.1"; class_code "="; tss_id "TSS37262"; p_id "P37234";
chr14	Cufflinks	exon	74485953	74486026	.	-	.	gene_id "XLOC_040824"; transcript_id "5_00110654"; exon_number "16"; gene_name "uc010tuo.1"; oId "SC3.6284.2"; nearest_ref "uc010tuo.1"; class_code "="; tss_id "TSS37262"; p_id "P37234";
chr14	Cufflinks	exon	74523577	74527449	.	-	.	gene_id "XLOC_040825"; transcript_id "5_00110656"; exon_number "1"; gene_name "uc001xpo.2"; oId "SC4.9506.1"; nearest_ref "uc001xpo.2"; class_code "="; tss_id "TSS37263"; p_id "P37237";
chr14	Cufflinks	exon	74531525	74531623	.	-	.	gene_id "XLOC_040825"; transcript_id "5_00110656"; exon_number "2"; gene_name "uc001xpo.2"; oId "SC4.9506.1"; nearest_ref "uc001xpo.2"; class_code "="; tss_id "TSS37263"; p_id "P37237";
chr14	Cufflinks	exon	74531884	74532063	.	-	.	gene_id "XLOC_040825"; transcript_id "5_00110656"; exon_number "3"; gene_name "uc001xpo.2"; oId "SC4.9506.1"; nearest_ref "uc001xpo.2"; class_code "="; tss_id "TSS37263"; p_id "P37237";
chr14	Cufflinks	exon	74533408	74533589	.	-	.	gene_id "XLOC_040825"; transcript_id "5_00110656"; exon_number "4"; gene_name "uc001xpo.2"; oId "SC4.9506.1"; nearest_ref "uc001xpo.2"; class_code "="; tss_id "TSS37263"; p_id "P37237";
chr14	Cufflinks	exon	74534083	74534272	.	-	.	gene_id "XLOC_040825"; transcript_id "5_00110656"; exon_number "5"; gene_name "uc001xpo.2"; oId "SC4.9506.1"; nearest_ref "uc001xpo.2"; class_code "="; tss_id "TSS37263"; p_id "P37237";
chr14	Cufflinks	exon	74535563	74535684	.	-	.	gene_id "XLOC_040825"; transcript_id "5_00110656"; exon_number "6"; gene_name "uc001xpo.2"; oId "SC4.9506.1"; nearest_ref "uc001xpo.2"; class_code "="; tss_id "TSS37263"; p_id "P37237";
chr14	Cufflinks	exon	74537898	74538200	.	-	.	gene_id "XLOC_040825"; transcript_id "5_00110656"; exon_number "7"; gene_name "uc001xpo.2"; oId "SC4.9506.1"; nearest_ref "uc001xpo.2"; class_code "="; tss_id "TSS37263"; p_id "P37237";
chr14	Cufflinks	exon	74538599	74538677	.	-	.	gene_id "XLOC_040825"; transcript_id "5_00110656"; exon_number "8"; gene_name "uc001xpo.2"; oId "SC4.9506.1"; nearest_ref "uc001xpo.2"; class_code "="; tss_id "TSS37263"; p_id "P37237";
chr14	Cufflinks	exon	74538906	74539067	.	-	.	gene_id "XLOC_040825"; transcript_id "5_00110656"; exon_number "9"; gene_name "uc001xpo.2"; oId "SC4.9506.1"; nearest_ref "uc001xpo.2"; class_code "="; tss_id "TSS37263"; p_id "P37237";
chr14	Cufflinks	exon	74539240	74539314	.	-	.	gene_id "XLOC_040825"; transcript_id "5_00110656"; exon_number "10"; gene_name "uc001xpo.2"; oId "SC4.9506.1"; nearest_ref "uc001xpo.2"; class_code "="; tss_id "TSS37263"; p_id "P37237";
chr14	Cufflinks	exon	74541658	74541720	.	-	.	gene_id "XLOC_040825"; transcript_id "5_00110656"; exon_number "11"; gene_name "uc001xpo.2"; oId "SC4.9506.1"; nearest_ref "uc001xpo.2"; class_code "="; tss_id "TSS37263"; p_id "P37237";
chr14	Cufflinks	exon	74551050	74551196	.	-	.	gene_id "XLOC_040825"; transcript_id "5_00110656"; exon_number "12"; gene_name "uc001xpo.2"; oId "SC4.9506.1"; nearest_ref "uc001xpo.2"; class_code "="; tss_id "TSS37263"; p_id "P37237";
chr14	hg19_knownGene	exon	74526874	74527449	.	-	.	gene_id "XLOC_040825"; transcript_id "5_00110657"; exon_number "1"; gene_name "uc010asa.2"; oId "uc010asa.2"; nearest_ref "uc010asa.2"; class_code "="; tss_id "TSS37263"; p_id "P37236";
chr14	hg19_knownGene	exon	74531525	74531623	.	-	.	gene_id "XLOC_040825"; transcript_id "5_00110657"; exon_number "2"; gene_name "uc010asa.2"; oId "uc010asa.2"; nearest_ref "uc010asa.2"; class_code "="; tss_id "TSS37263"; p_id "P37236";
chr14	hg19_knownGene	exon	74531884	74532063	.	-	.	gene_id "XLOC_040825"; transcript_id "5_00110657"; exon_number "3"; gene_name "uc010asa.2"; oId "uc010asa.2"; nearest_ref "uc010asa.2"; class_code "="; tss_id "TSS37263"; p_id "P37236";
chr14	hg19_knownGene	exon	74533408	74533589	.	-	.	gene_id "XLOC_040825"; transcript_id "5_00110657"; exon_number "4"; gene_name "uc010asa.2"; oId "uc010asa.2"; nearest_ref "uc010asa.2"; class_code "="; tss_id "TSS37263"; p_id "P37236";
chr14	hg19_knownGene	exon	74534083	74534272	.	-	.	gene_id "XLOC_040825"; transcript_id "5_00110657"; exon_number "5"; gene_name "uc010asa.2"; oId "uc010asa.2"; nearest_ref "uc010asa.2"; class_code "="; tss_id "TSS37263"; p_id "P37236";
chr14	hg19_knownGene	exon	74535563	74535684	.	-	.	gene_id "XLOC_040825"; transcript_id "5_00110657"; exon_number "6"; gene_name "uc010asa.2"; oId "uc010asa.2"; nearest_ref "uc010asa.2"; class_code "="; tss_id "TSS37263"; p_id "P37236";
chr14	hg19_knownGene	exon	74537898	74538363	.	-	.	gene_id "XLOC_040825"; transcript_id "5_00110657"; exon_number "7"; gene_name "uc010asa.2"; oId "uc010asa.2"; nearest_ref "uc010asa.2"; class_code "="; tss_id "TSS37263"; p_id "P37236";
chr14	hg19_knownGene	exon	74538599	74538677	.	-	.	gene_id "XLOC_040825"; transcript_id "5_00110657"; exon_number "8"; gene_name "uc010asa.2"; oId "uc010asa.2"; nearest_ref "uc010asa.2"; class_code "="; tss_id "TSS37263"; p_id "P37236";
chr14	hg19_knownGene	exon	74538906	74539067	.	-	.	gene_id "XLOC_040825"; transcript_id "5_00110657"; exon_number "9"; gene_name "uc010asa.2"; oId "uc010asa.2"; nearest_ref "uc010asa.2"; class_code "="; tss_id "TSS37263"; p_id "P37236";
chr14	hg19_knownGene	exon	74539240	74539314	.	-	.	gene_id "XLOC_040825"; transcript_id "5_00110657"; exon_number "10"; gene_name "uc010asa.2"; oId "uc010asa.2"; nearest_ref "uc010asa.2"; class_code "="; tss_id "TSS37263"; p_id "P37236";
chr14	hg19_knownGene	exon	74541658	74541720	.	-	.	gene_id "XLOC_040825"; transcript_id "5_00110657"; exon_number "11"; gene_name "uc010asa.2"; oId "uc010asa.2"; nearest_ref "uc010asa.2"; class_code "="; tss_id "TSS37263"; p_id "P37236";
chr14	hg19_knownGene	exon	74551050	74551196	.	-	.	gene_id "XLOC_040825"; transcript_id "5_00110657"; exon_number "12"; gene_name "uc010asa.2"; oId "uc010asa.2"; nearest_ref "uc010asa.2"; class_code "="; tss_id "TSS37263"; p_id "P37236";
chr14	hg19_knownGene	exon	74527008	74527449	.	-	.	gene_id "XLOC_040825"; transcript_id "5_00110658"; exon_number "1"; gene_name "uc010tuq.1"; oId "uc010tuq.1"; nearest_ref "uc010tuq.1"; class_code "="; tss_id "TSS37263"; p_id "P37238";
chr14	hg19_knownGene	exon	74531525	74531623	.	-	.	gene_id "XLOC_040825"; transcript_id "5_00110658"; exon_number "2"; gene_name "uc010tuq.1"; oId "uc010tuq.1"; nearest_ref "uc010tuq.1"; class_code "="; tss_id "TSS37263"; p_id "P37238";
chr14	hg19_knownGene	exon	74531884	74532063	.	-	.	gene_id "XLOC_040825"; transcript_id "5_00110658"; exon_number "3"; gene_name "uc010tuq.1"; oId "uc010tuq.1"; nearest_ref "uc010tuq.1"; class_code "="; tss_id "TSS37263"; p_id "P37238";
chr14	hg19_knownGene	exon	74533408	74533589	.	-	.	gene_id "XLOC_040825"; transcript_id "5_00110658"; exon_number "4"; gene_name "uc010tuq.1"; oId "uc010tuq.1"; nearest_ref "uc010tuq.1"; class_code "="; tss_id "TSS37263"; p_id "P37238";
chr14	hg19_knownGene	exon	74534083	74534272	.	-	.	gene_id "XLOC_040825"; transcript_id "5_00110658"; exon_number "5"; gene_name "uc010tuq.1"; oId "uc010tuq.1"; nearest_ref "uc010tuq.1"; class_code "="; tss_id "TSS37263"; p_id "P37238";
chr14	hg19_knownGene	exon	74535563	74535684	.	-	.	gene_id "XLOC_040825"; transcript_id "5_00110658"; exon_number "6"; gene_name "uc010tuq.1"; oId "uc010tuq.1"; nearest_ref "uc010tuq.1"; class_code "="; tss_id "TSS37263"; p_id "P37238";
chr14	hg19_knownGene	exon	74537898	74538200	.	-	.	gene_id "XLOC_040825"; transcript_id "5_00110658"; exon_number "7"; gene_name "uc010tuq.1"; oId "uc010tuq.1"; nearest_ref "uc010tuq.1"; class_code "="; tss_id "TSS37263"; p_id "P37238";
chr14	hg19_knownGene	exon	74538599	74538677	.	-	.	gene_id "XLOC_040825"; transcript_id "5_00110658"; exon_number "8"; gene_name "uc010tuq.1"; oId "uc010tuq.1"; nearest_ref "uc010tuq.1"; class_code "="; tss_id "TSS37263"; p_id "P37238";
chr14	hg19_knownGene	exon	74538945	74539067	.	-	.	gene_id "XLOC_040825"; transcript_id "5_00110658"; exon_number "9"; gene_name "uc010tuq.1"; oId "uc010tuq.1"; nearest_ref "uc010tuq.1"; class_code "="; tss_id "TSS37263"; p_id "P37238";
chr14	hg19_knownGene	exon	74539240	74539314	.	-	.	gene_id "XLOC_040825"; transcript_id "5_00110658"; exon_number "10"; gene_name "uc010tuq.1"; oId "uc010tuq.1"; nearest_ref "uc010tuq.1"; class_code "="; tss_id "TSS37263"; p_id "P37238";
chr14	hg19_knownGene	exon	74541658	74541720	.	-	.	gene_id "XLOC_040825"; transcript_id "5_00110658"; exon_number "11"; gene_name "uc010tuq.1"; oId "uc010tuq.1"; nearest_ref "uc010tuq.1"; class_code "="; tss_id "TSS37263"; p_id "P37238";
chr14	hg19_knownGene	exon	74551050	74551196	.	-	.	gene_id "XLOC_040825"; transcript_id "5_00110658"; exon_number "12"; gene_name "uc010tuq.1"; oId "uc010tuq.1"; nearest_ref "uc010tuq.1"; class_code "="; tss_id "TSS37263"; p_id "P37238";
chr14	hg19_knownGene	exon	74751980	74753232	.	-	.	gene_id "XLOC_040826"; transcript_id "5_00110660"; exon_number "1"; gene_name "uc001xps.2"; oId "uc001xps.2"; nearest_ref "uc001xps.2"; class_code "="; tss_id "TSS37265"; p_id "P37242";
chr14	hg19_knownGene	exon	74753404	74753519	.	-	.	gene_id "XLOC_040826"; transcript_id "5_00110660"; exon_number "2"; gene_name "uc001xps.2"; oId "uc001xps.2"; nearest_ref "uc001xps.2"; class_code "="; tss_id "TSS37265"; p_id "P37242";
chr14	hg19_knownGene	exon	74754513	74754589	.	-	.	gene_id "XLOC_040826"; transcript_id "5_00110660"; exon_number "3"; gene_name "uc001xps.2"; oId "uc001xps.2"; nearest_ref "uc001xps.2"; class_code "="; tss_id "TSS37265"; p_id "P37242";
chr14	hg19_knownGene	exon	74754910	74754962	.	-	.	gene_id "XLOC_040826"; transcript_id "5_00110660"; exon_number "4"; gene_name "uc001xps.2"; oId "uc001xps.2"; nearest_ref "uc001xps.2"; class_code "="; tss_id "TSS37265"; p_id "P37242";
chr14	hg19_knownGene	exon	74755419	74755468	.	-	.	gene_id "XLOC_040826"; transcript_id "5_00110660"; exon_number "5"; gene_name "uc001xps.2"; oId "uc001xps.2"; nearest_ref "uc001xps.2"; class_code "="; tss_id "TSS37265"; p_id "P37242";
chr14	hg19_knownGene	exon	74756186	74756222	.	-	.	gene_id "XLOC_040826"; transcript_id "5_00110660"; exon_number "6"; gene_name "uc001xps.2"; oId "uc001xps.2"; nearest_ref "uc001xps.2"; class_code "="; tss_id "TSS37265"; p_id "P37242";
chr14	hg19_knownGene	exon	74756730	74756821	.	-	.	gene_id "XLOC_040826"; transcript_id "5_00110660"; exon_number "7"; gene_name "uc001xps.2"; oId "uc001xps.2"; nearest_ref "uc001xps.2"; class_code "="; tss_id "TSS37265"; p_id "P37242";
chr14	hg19_knownGene	exon	74756994	74757202	.	-	.	gene_id "XLOC_040826"; transcript_id "5_00110660"; exon_number "8"; gene_name "uc001xps.2"; oId "uc001xps.2"; nearest_ref "uc001xps.2"; class_code "="; tss_id "TSS37265"; p_id "P37242";
chr14	hg19_knownGene	exon	74758990	74759079	.	-	.	gene_id "XLOC_040826"; transcript_id "5_00110660"; exon_number "9"; gene_name "uc001xps.2"; oId "uc001xps.2"; nearest_ref "uc001xps.2"; class_code "="; tss_id "TSS37265"; p_id "P37242";
chr14	hg19_knownGene	exon	74759254	74759345	.	-	.	gene_id "XLOC_040826"; transcript_id "5_00110660"; exon_number "10"; gene_name "uc001xps.2"; oId "uc001xps.2"; nearest_ref "uc001xps.2"; class_code "="; tss_id "TSS37265"; p_id "P37242";
chr14	hg19_knownGene	exon	74759451	74759572	.	-	.	gene_id "XLOC_040826"; transcript_id "5_00110660"; exon_number "11"; gene_name "uc001xps.2"; oId "uc001xps.2"; nearest_ref "uc001xps.2"; class_code "="; tss_id "TSS37265"; p_id "P37242";
chr14	hg19_knownGene	exon	74759857	74759951	.	-	.	gene_id "XLOC_040826"; transcript_id "5_00110660"; exon_number "12"; gene_name "uc001xps.2"; oId "uc001xps.2"; nearest_ref "uc001xps.2"; class_code "="; tss_id "TSS37265"; p_id "P37242";
chr14	hg19_knownGene	exon	74761851	74761901	.	-	.	gene_id "XLOC_040826"; transcript_id "5_00110660"; exon_number "13"; gene_name "uc001xps.2"; oId "uc001xps.2"; nearest_ref "uc001xps.2"; class_code "="; tss_id "TSS37265"; p_id "P37242";
chr14	hg19_knownGene	exon	74762557	74762682	.	-	.	gene_id "XLOC_040826"; transcript_id "5_00110660"; exon_number "14"; gene_name "uc001xps.2"; oId "uc001xps.2"; nearest_ref "uc001xps.2"; class_code "="; tss_id "TSS37265"; p_id "P37242";
chr14	hg19_knownGene	exon	74763036	74763152	.	-	.	gene_id "XLOC_040826"; transcript_id "5_00110660"; exon_number "15"; gene_name "uc001xps.2"; oId "uc001xps.2"; nearest_ref "uc001xps.2"; class_code "="; tss_id "TSS37265"; p_id "P37242";
chr14	hg19_knownGene	exon	74764633	74764772	.	-	.	gene_id "XLOC_040826"; transcript_id "5_00110660"; exon_number "16"; gene_name "uc001xps.2"; oId "uc001xps.2"; nearest_ref "uc001xps.2"; class_code "="; tss_id "TSS37265"; p_id "P37242";
chr14	hg19_knownGene	exon	74766853	74766971	.	-	.	gene_id "XLOC_040826"; transcript_id "5_00110660"; exon_number "17"; gene_name "uc001xps.2"; oId "uc001xps.2"; nearest_ref "uc001xps.2"; class_code "="; tss_id "TSS37265"; p_id "P37242";
chr14	hg19_knownGene	exon	74769578	74769767	.	-	.	gene_id "XLOC_040826"; transcript_id "5_00110660"; exon_number "18"; gene_name "uc001xps.2"; oId "uc001xps.2"; nearest_ref "uc001xps.2"; class_code "="; tss_id "TSS37265"; p_id "P37242";
chr14	hg19_knownGene	exon	74751980	74753232	.	-	.	gene_id "XLOC_040826"; transcript_id "5_00110659"; exon_number "1"; gene_name "uc001xpr.2"; oId "uc001xpr.2"; nearest_ref "uc001xpr.2"; class_code "="; tss_id "TSS37265"; p_id "P37241";
chr14	hg19_knownGene	exon	74753404	74753519	.	-	.	gene_id "XLOC_040826"; transcript_id "5_00110659"; exon_number "2"; gene_name "uc001xpr.2"; oId "uc001xpr.2"; nearest_ref "uc001xpr.2"; class_code "="; tss_id "TSS37265"; p_id "P37241";
chr14	hg19_knownGene	exon	74754513	74754589	.	-	.	gene_id "XLOC_040826"; transcript_id "5_00110659"; exon_number "3"; gene_name "uc001xpr.2"; oId "uc001xpr.2"; nearest_ref "uc001xpr.2"; class_code "="; tss_id "TSS37265"; p_id "P37241";
chr14	hg19_knownGene	exon	74754910	74754962	.	-	.	gene_id "XLOC_040826"; transcript_id "5_00110659"; exon_number "4"; gene_name "uc001xpr.2"; oId "uc001xpr.2"; nearest_ref "uc001xpr.2"; class_code "="; tss_id "TSS37265"; p_id "P37241";
chr14	hg19_knownGene	exon	74755419	74755468	.	-	.	gene_id "XLOC_040826"; transcript_id "5_00110659"; exon_number "5"; gene_name "uc001xpr.2"; oId "uc001xpr.2"; nearest_ref "uc001xpr.2"; class_code "="; tss_id "TSS37265"; p_id "P37241";
chr14	hg19_knownGene	exon	74756186	74756222	.	-	.	gene_id "XLOC_040826"; transcript_id "5_00110659"; exon_number "6"; gene_name "uc001xpr.2"; oId "uc001xpr.2"; nearest_ref "uc001xpr.2"; class_code "="; tss_id "TSS37265"; p_id "P37241";
chr14	hg19_knownGene	exon	74756730	74756821	.	-	.	gene_id "XLOC_040826"; transcript_id "5_00110659"; exon_number "7"; gene_name "uc001xpr.2"; oId "uc001xpr.2"; nearest_ref "uc001xpr.2"; class_code "="; tss_id "TSS37265"; p_id "P37241";
chr14	hg19_knownGene	exon	74756994	74757202	.	-	.	gene_id "XLOC_040826"; transcript_id "5_00110659"; exon_number "8"; gene_name "uc001xpr.2"; oId "uc001xpr.2"; nearest_ref "uc001xpr.2"; class_code "="; tss_id "TSS37265"; p_id "P37241";
chr14	hg19_knownGene	exon	74758990	74759079	.	-	.	gene_id "XLOC_040826"; transcript_id "5_00110659"; exon_number "9"; gene_name "uc001xpr.2"; oId "uc001xpr.2"; nearest_ref "uc001xpr.2"; class_code "="; tss_id "TSS37265"; p_id "P37241";
chr14	hg19_knownGene	exon	74759254	74759345	.	-	.	gene_id "XLOC_040826"; transcript_id "5_00110659"; exon_number "10"; gene_name "uc001xpr.2"; oId "uc001xpr.2"; nearest_ref "uc001xpr.2"; class_code "="; tss_id "TSS37265"; p_id "P37241";
chr14	hg19_knownGene	exon	74759451	74759572	.	-	.	gene_id "XLOC_040826"; transcript_id "5_00110659"; exon_number "11"; gene_name "uc001xpr.2"; oId "uc001xpr.2"; nearest_ref "uc001xpr.2"; class_code "="; tss_id "TSS37265"; p_id "P37241";
chr14	hg19_knownGene	exon	74759857	74759951	.	-	.	gene_id "XLOC_040826"; transcript_id "5_00110659"; exon_number "12"; gene_name "uc001xpr.2"; oId "uc001xpr.2"; nearest_ref "uc001xpr.2"; class_code "="; tss_id "TSS37265"; p_id "P37241";
chr14	hg19_knownGene	exon	74761851	74761901	.	-	.	gene_id "XLOC_040826"; transcript_id "5_00110659"; exon_number "13"; gene_name "uc001xpr.2"; oId "uc001xpr.2"; nearest_ref "uc001xpr.2"; class_code "="; tss_id "TSS37265"; p_id "P37241";
chr14	hg19_knownGene	exon	74762557	74762682	.	-	.	gene_id "XLOC_040826"; transcript_id "5_00110659"; exon_number "14"; gene_name "uc001xpr.2"; oId "uc001xpr.2"; nearest_ref "uc001xpr.2"; class_code "="; tss_id "TSS37265"; p_id "P37241";
chr14	hg19_knownGene	exon	74763036	74763152	.	-	.	gene_id "XLOC_040826"; transcript_id "5_00110659"; exon_number "15"; gene_name "uc001xpr.2"; oId "uc001xpr.2"; nearest_ref "uc001xpr.2"; class_code "="; tss_id "TSS37265"; p_id "P37241";
chr14	hg19_knownGene	exon	74764633	74764772	.	-	.	gene_id "XLOC_040826"; transcript_id "5_00110659"; exon_number "16"; gene_name "uc001xpr.2"; oId "uc001xpr.2"; nearest_ref "uc001xpr.2"; class_code "="; tss_id "TSS37265"; p_id "P37241";
chr14	hg19_knownGene	exon	74766251	74766378	.	-	.	gene_id "XLOC_040826"; transcript_id "5_00110659"; exon_number "17"; gene_name "uc001xpr.2"; oId "uc001xpr.2"; nearest_ref "uc001xpr.2"; class_code "="; tss_id "TSS37265"; p_id "P37241";
chr14	hg19_knownGene	exon	74766853	74766971	.	-	.	gene_id "XLOC_040826"; transcript_id "5_00110659"; exon_number "18"; gene_name "uc001xpr.2"; oId "uc001xpr.2"; nearest_ref "uc001xpr.2"; class_code "="; tss_id "TSS37265"; p_id "P37241";
chr14	hg19_knownGene	exon	74769578	74769767	.	-	.	gene_id "XLOC_040826"; transcript_id "5_00110659"; exon_number "19"; gene_name "uc001xpr.2"; oId "uc001xpr.2"; nearest_ref "uc001xpr.2"; class_code "="; tss_id "TSS37265"; p_id "P37241";
chr14	hg19_knownGene	exon	74752718	74753519	.	-	.	gene_id "XLOC_040826"; transcript_id "5_00110662"; exon_number "1"; gene_name "uc010tur.1"; oId "uc010tur.1"; nearest_ref "uc010tur.1"; class_code "="; tss_id "TSS37265"; p_id "P37240";
chr14	hg19_knownGene	exon	74754513	74754589	.	-	.	gene_id "XLOC_040826"; transcript_id "5_00110662"; exon_number "2"; gene_name "uc010tur.1"; oId "uc010tur.1"; nearest_ref "uc010tur.1"; class_code "="; tss_id "TSS37265"; p_id "P37240";
chr14	hg19_knownGene	exon	74754910	74754962	.	-	.	gene_id "XLOC_040826"; transcript_id "5_00110662"; exon_number "3"; gene_name "uc010tur.1"; oId "uc010tur.1"; nearest_ref "uc010tur.1"; class_code "="; tss_id "TSS37265"; p_id "P37240";
chr14	hg19_knownGene	exon	74755419	74755468	.	-	.	gene_id "XLOC_040826"; transcript_id "5_00110662"; exon_number "4"; gene_name "uc010tur.1"; oId "uc010tur.1"; nearest_ref "uc010tur.1"; class_code "="; tss_id "TSS37265"; p_id "P37240";
chr14	hg19_knownGene	exon	74756186	74756222	.	-	.	gene_id "XLOC_040826"; transcript_id "5_00110662"; exon_number "5"; gene_name "uc010tur.1"; oId "uc010tur.1"; nearest_ref "uc010tur.1"; class_code "="; tss_id "TSS37265"; p_id "P37240";
chr14	hg19_knownGene	exon	74756730	74756821	.	-	.	gene_id "XLOC_040826"; transcript_id "5_00110662"; exon_number "6"; gene_name "uc010tur.1"; oId "uc010tur.1"; nearest_ref "uc010tur.1"; class_code "="; tss_id "TSS37265"; p_id "P37240";
chr14	hg19_knownGene	exon	74756994	74757202	.	-	.	gene_id "XLOC_040826"; transcript_id "5_00110662"; exon_number "7"; gene_name "uc010tur.1"; oId "uc010tur.1"; nearest_ref "uc010tur.1"; class_code "="; tss_id "TSS37265"; p_id "P37240";
chr14	hg19_knownGene	exon	74758990	74759079	.	-	.	gene_id "XLOC_040826"; transcript_id "5_00110662"; exon_number "8"; gene_name "uc010tur.1"; oId "uc010tur.1"; nearest_ref "uc010tur.1"; class_code "="; tss_id "TSS37265"; p_id "P37240";
chr14	hg19_knownGene	exon	74759254	74759345	.	-	.	gene_id "XLOC_040826"; transcript_id "5_00110662"; exon_number "9"; gene_name "uc010tur.1"; oId "uc010tur.1"; nearest_ref "uc010tur.1"; class_code "="; tss_id "TSS37265"; p_id "P37240";
chr14	hg19_knownGene	exon	74759451	74759572	.	-	.	gene_id "XLOC_040826"; transcript_id "5_00110662"; exon_number "10"; gene_name "uc010tur.1"; oId "uc010tur.1"; nearest_ref "uc010tur.1"; class_code "="; tss_id "TSS37265"; p_id "P37240";
chr14	hg19_knownGene	exon	74759857	74759951	.	-	.	gene_id "XLOC_040826"; transcript_id "5_00110662"; exon_number "11"; gene_name "uc010tur.1"; oId "uc010tur.1"; nearest_ref "uc010tur.1"; class_code "="; tss_id "TSS37265"; p_id "P37240";
chr14	hg19_knownGene	exon	74762557	74762682	.	-	.	gene_id "XLOC_040826"; transcript_id "5_00110662"; exon_number "12"; gene_name "uc010tur.1"; oId "uc010tur.1"; nearest_ref "uc010tur.1"; class_code "="; tss_id "TSS37265"; p_id "P37240";
chr14	hg19_knownGene	exon	74763036	74763152	.	-	.	gene_id "XLOC_040826"; transcript_id "5_00110662"; exon_number "13"; gene_name "uc010tur.1"; oId "uc010tur.1"; nearest_ref "uc010tur.1"; class_code "="; tss_id "TSS37265"; p_id "P37240";
chr14	hg19_knownGene	exon	74764633	74764772	.	-	.	gene_id "XLOC_040826"; transcript_id "5_00110662"; exon_number "14"; gene_name "uc010tur.1"; oId "uc010tur.1"; nearest_ref "uc010tur.1"; class_code "="; tss_id "TSS37265"; p_id "P37240";
chr14	hg19_knownGene	exon	74766251	74766378	.	-	.	gene_id "XLOC_040826"; transcript_id "5_00110662"; exon_number "15"; gene_name "uc010tur.1"; oId "uc010tur.1"; nearest_ref "uc010tur.1"; class_code "="; tss_id "TSS37265"; p_id "P37240";
chr14	hg19_knownGene	exon	74769578	74769767	.	-	.	gene_id "XLOC_040826"; transcript_id "5_00110662"; exon_number "16"; gene_name "uc010tur.1"; oId "uc010tur.1"; nearest_ref "uc010tur.1"; class_code "="; tss_id "TSS37265"; p_id "P37240";
chr14	hg19_knownGene	exon	74752718	74753519	.	-	.	gene_id "XLOC_040826"; transcript_id "5_00110661"; exon_number "1"; gene_name "uc001xpt.2"; oId "uc001xpt.2"; nearest_ref "uc001xpt.2"; class_code "="; tss_id "TSS37265"; p_id "P37243";
chr14	hg19_knownGene	exon	74754513	74754589	.	-	.	gene_id "XLOC_040826"; transcript_id "5_00110661"; exon_number "2"; gene_name "uc001xpt.2"; oId "uc001xpt.2"; nearest_ref "uc001xpt.2"; class_code "="; tss_id "TSS37265"; p_id "P37243";
chr14	hg19_knownGene	exon	74754910	74754962	.	-	.	gene_id "XLOC_040826"; transcript_id "5_00110661"; exon_number "3"; gene_name "uc001xpt.2"; oId "uc001xpt.2"; nearest_ref "uc001xpt.2"; class_code "="; tss_id "TSS37265"; p_id "P37243";
chr14	hg19_knownGene	exon	74755419	74755468	.	-	.	gene_id "XLOC_040826"; transcript_id "5_00110661"; exon_number "4"; gene_name "uc001xpt.2"; oId "uc001xpt.2"; nearest_ref "uc001xpt.2"; class_code "="; tss_id "TSS37265"; p_id "P37243";
chr14	hg19_knownGene	exon	74756186	74756222	.	-	.	gene_id "XLOC_040826"; transcript_id "5_00110661"; exon_number "5"; gene_name "uc001xpt.2"; oId "uc001xpt.2"; nearest_ref "uc001xpt.2"; class_code "="; tss_id "TSS37265"; p_id "P37243";
chr14	hg19_knownGene	exon	74756730	74756821	.	-	.	gene_id "XLOC_040826"; transcript_id "5_00110661"; exon_number "6"; gene_name "uc001xpt.2"; oId "uc001xpt.2"; nearest_ref "uc001xpt.2"; class_code "="; tss_id "TSS37265"; p_id "P37243";
chr14	hg19_knownGene	exon	74756994	74757202	.	-	.	gene_id "XLOC_040826"; transcript_id "5_00110661"; exon_number "7"; gene_name "uc001xpt.2"; oId "uc001xpt.2"; nearest_ref "uc001xpt.2"; class_code "="; tss_id "TSS37265"; p_id "P37243";
chr14	hg19_knownGene	exon	74758990	74759079	.	-	.	gene_id "XLOC_040826"; transcript_id "5_00110661"; exon_number "8"; gene_name "uc001xpt.2"; oId "uc001xpt.2"; nearest_ref "uc001xpt.2"; class_code "="; tss_id "TSS37265"; p_id "P37243";
chr14	hg19_knownGene	exon	74759254	74759345	.	-	.	gene_id "XLOC_040826"; transcript_id "5_00110661"; exon_number "9"; gene_name "uc001xpt.2"; oId "uc001xpt.2"; nearest_ref "uc001xpt.2"; class_code "="; tss_id "TSS37265"; p_id "P37243";
chr14	hg19_knownGene	exon	74759451	74759572	.	-	.	gene_id "XLOC_040826"; transcript_id "5_00110661"; exon_number "10"; gene_name "uc001xpt.2"; oId "uc001xpt.2"; nearest_ref "uc001xpt.2"; class_code "="; tss_id "TSS37265"; p_id "P37243";
chr14	hg19_knownGene	exon	74759857	74759951	.	-	.	gene_id "XLOC_040826"; transcript_id "5_00110661"; exon_number "11"; gene_name "uc001xpt.2"; oId "uc001xpt.2"; nearest_ref "uc001xpt.2"; class_code "="; tss_id "TSS37265"; p_id "P37243";
chr14	hg19_knownGene	exon	74761851	74761901	.	-	.	gene_id "XLOC_040826"; transcript_id "5_00110661"; exon_number "12"; gene_name "uc001xpt.2"; oId "uc001xpt.2"; nearest_ref "uc001xpt.2"; class_code "="; tss_id "TSS37265"; p_id "P37243";
chr14	hg19_knownGene	exon	74762557	74762682	.	-	.	gene_id "XLOC_040826"; transcript_id "5_00110661"; exon_number "13"; gene_name "uc001xpt.2"; oId "uc001xpt.2"; nearest_ref "uc001xpt.2"; class_code "="; tss_id "TSS37265"; p_id "P37243";
chr14	hg19_knownGene	exon	74763036	74763152	.	-	.	gene_id "XLOC_040826"; transcript_id "5_00110661"; exon_number "14"; gene_name "uc001xpt.2"; oId "uc001xpt.2"; nearest_ref "uc001xpt.2"; class_code "="; tss_id "TSS37265"; p_id "P37243";
chr14	hg19_knownGene	exon	74764633	74764772	.	-	.	gene_id "XLOC_040826"; transcript_id "5_00110661"; exon_number "15"; gene_name "uc001xpt.2"; oId "uc001xpt.2"; nearest_ref "uc001xpt.2"; class_code "="; tss_id "TSS37265"; p_id "P37243";
chr14	hg19_knownGene	exon	74766853	74766971	.	-	.	gene_id "XLOC_040826"; transcript_id "5_00110661"; exon_number "16"; gene_name "uc001xpt.2"; oId "uc001xpt.2"; nearest_ref "uc001xpt.2"; class_code "="; tss_id "TSS37265"; p_id "P37243";
chr14	hg19_knownGene	exon	74769578	74769767	.	-	.	gene_id "XLOC_040826"; transcript_id "5_00110661"; exon_number "17"; gene_name "uc001xpt.2"; oId "uc001xpt.2"; nearest_ref "uc001xpt.2"; class_code "="; tss_id "TSS37265"; p_id "P37243";
chr14	Cufflinks	exon	74752797	74753232	.	-	.	gene_id "XLOC_040826"; transcript_id "5_00112172"; exon_number "1"; gene_name "uc001xpv.2"; oId "upf3.6563.5"; nearest_ref "uc001xpv.2"; class_code "j"; tss_id "TSS37265";
chr14	Cufflinks	exon	74753404	74753519	.	-	.	gene_id "XLOC_040826"; transcript_id "5_00112172"; exon_number "2"; gene_name "uc001xpv.2"; oId "upf3.6563.5"; nearest_ref "uc001xpv.2"; class_code "j"; tss_id "TSS37265";
chr14	Cufflinks	exon	74754513	74754589	.	-	.	gene_id "XLOC_040826"; transcript_id "5_00112172"; exon_number "3"; gene_name "uc001xpv.2"; oId "upf3.6563.5"; nearest_ref "uc001xpv.2"; class_code "j"; tss_id "TSS37265";
chr14	Cufflinks	exon	74754910	74754962	.	-	.	gene_id "XLOC_040826"; transcript_id "5_00112172"; exon_number "4"; gene_name "uc001xpv.2"; oId "upf3.6563.5"; nearest_ref "uc001xpv.2"; class_code "j"; tss_id "TSS37265";
chr14	Cufflinks	exon	74755419	74755468	.	-	.	gene_id "XLOC_040826"; transcript_id "5_00112172"; exon_number "5"; gene_name "uc001xpv.2"; oId "upf3.6563.5"; nearest_ref "uc001xpv.2"; class_code "j"; tss_id "TSS37265";
chr14	Cufflinks	exon	74756186	74756222	.	-	.	gene_id "XLOC_040826"; transcript_id "5_00112172"; exon_number "6"; gene_name "uc001xpv.2"; oId "upf3.6563.5"; nearest_ref "uc001xpv.2"; class_code "j"; tss_id "TSS37265";
chr14	Cufflinks	exon	74756730	74756821	.	-	.	gene_id "XLOC_040826"; transcript_id "5_00112172"; exon_number "7"; gene_name "uc001xpv.2"; oId "upf3.6563.5"; nearest_ref "uc001xpv.2"; class_code "j"; tss_id "TSS37265";
chr14	Cufflinks	exon	74756994	74757202	.	-	.	gene_id "XLOC_040826"; transcript_id "5_00112172"; exon_number "8"; gene_name "uc001xpv.2"; oId "upf3.6563.5"; nearest_ref "uc001xpv.2"; class_code "j"; tss_id "TSS37265";
chr14	Cufflinks	exon	74758990	74759079	.	-	.	gene_id "XLOC_040826"; transcript_id "5_00112172"; exon_number "9"; gene_name "uc001xpv.2"; oId "upf3.6563.5"; nearest_ref "uc001xpv.2"; class_code "j"; tss_id "TSS37265";
chr14	Cufflinks	exon	74759254	74759345	.	-	.	gene_id "XLOC_040826"; transcript_id "5_00112172"; exon_number "10"; gene_name "uc001xpv.2"; oId "upf3.6563.5"; nearest_ref "uc001xpv.2"; class_code "j"; tss_id "TSS37265";
chr14	Cufflinks	exon	74759451	74759572	.	-	.	gene_id "XLOC_040826"; transcript_id "5_00112172"; exon_number "11"; gene_name "uc001xpv.2"; oId "upf3.6563.5"; nearest_ref "uc001xpv.2"; class_code "j"; tss_id "TSS37265";
chr14	Cufflinks	exon	74761851	74761901	.	-	.	gene_id "XLOC_040826"; transcript_id "5_00112172"; exon_number "12"; gene_name "uc001xpv.2"; oId "upf3.6563.5"; nearest_ref "uc001xpv.2"; class_code "j"; tss_id "TSS37265";
chr14	Cufflinks	exon	74762557	74762682	.	-	.	gene_id "XLOC_040826"; transcript_id "5_00112172"; exon_number "13"; gene_name "uc001xpv.2"; oId "upf3.6563.5"; nearest_ref "uc001xpv.2"; class_code "j"; tss_id "TSS37265";
chr14	Cufflinks	exon	74763036	74763152	.	-	.	gene_id "XLOC_040826"; transcript_id "5_00112172"; exon_number "14"; gene_name "uc001xpv.2"; oId "upf3.6563.5"; nearest_ref "uc001xpv.2"; class_code "j"; tss_id "TSS37265";
chr14	Cufflinks	exon	74764633	74764772	.	-	.	gene_id "XLOC_040826"; transcript_id "5_00112172"; exon_number "15"; gene_name "uc001xpv.2"; oId "upf3.6563.5"; nearest_ref "uc001xpv.2"; class_code "j"; tss_id "TSS37265";
chr14	Cufflinks	exon	74766251	74766378	.	-	.	gene_id "XLOC_040826"; transcript_id "5_00112172"; exon_number "16"; gene_name "uc001xpv.2"; oId "upf3.6563.5"; nearest_ref "uc001xpv.2"; class_code "j"; tss_id "TSS37265";
chr14	Cufflinks	exon	74766853	74766971	.	-	.	gene_id "XLOC_040826"; transcript_id "5_00112172"; exon_number "17"; gene_name "uc001xpv.2"; oId "upf3.6563.5"; nearest_ref "uc001xpv.2"; class_code "j"; tss_id "TSS37265";
chr14	Cufflinks	exon	74769578	74769767	.	-	.	gene_id "XLOC_040826"; transcript_id "5_00112172"; exon_number "18"; gene_name "uc001xpv.2"; oId "upf3.6563.5"; nearest_ref "uc001xpv.2"; class_code "j"; tss_id "TSS37265";
chr14	Cufflinks	exon	74752804	74753519	.	-	.	gene_id "XLOC_040826"; transcript_id "5_00112960"; exon_number "1"; gene_name "uc001xpr.2"; oId "upf1_r4.11264.6"; nearest_ref "uc001xpr.2"; class_code "c"; tss_id "TSS37265";
chr14	Cufflinks	exon	74754513	74754589	.	-	.	gene_id "XLOC_040826"; transcript_id "5_00112960"; exon_number "2"; gene_name "uc001xpr.2"; oId "upf1_r4.11264.6"; nearest_ref "uc001xpr.2"; class_code "c"; tss_id "TSS37265";
chr14	Cufflinks	exon	74754910	74754962	.	-	.	gene_id "XLOC_040826"; transcript_id "5_00112960"; exon_number "3"; gene_name "uc001xpr.2"; oId "upf1_r4.11264.6"; nearest_ref "uc001xpr.2"; class_code "c"; tss_id "TSS37265";
chr14	Cufflinks	exon	74755419	74755468	.	-	.	gene_id "XLOC_040826"; transcript_id "5_00112960"; exon_number "4"; gene_name "uc001xpr.2"; oId "upf1_r4.11264.6"; nearest_ref "uc001xpr.2"; class_code "c"; tss_id "TSS37265";
chr14	Cufflinks	exon	74756186	74756222	.	-	.	gene_id "XLOC_040826"; transcript_id "5_00112960"; exon_number "5"; gene_name "uc001xpr.2"; oId "upf1_r4.11264.6"; nearest_ref "uc001xpr.2"; class_code "c"; tss_id "TSS37265";
chr14	Cufflinks	exon	74756730	74756821	.	-	.	gene_id "XLOC_040826"; transcript_id "5_00112960"; exon_number "6"; gene_name "uc001xpr.2"; oId "upf1_r4.11264.6"; nearest_ref "uc001xpr.2"; class_code "c"; tss_id "TSS37265";
chr14	Cufflinks	exon	74756994	74757202	.	-	.	gene_id "XLOC_040826"; transcript_id "5_00112960"; exon_number "7"; gene_name "uc001xpr.2"; oId "upf1_r4.11264.6"; nearest_ref "uc001xpr.2"; class_code "c"; tss_id "TSS37265";
chr14	Cufflinks	exon	74758990	74759079	.	-	.	gene_id "XLOC_040826"; transcript_id "5_00112960"; exon_number "8"; gene_name "uc001xpr.2"; oId "upf1_r4.11264.6"; nearest_ref "uc001xpr.2"; class_code "c"; tss_id "TSS37265";
chr14	Cufflinks	exon	74759254	74759345	.	-	.	gene_id "XLOC_040826"; transcript_id "5_00112960"; exon_number "9"; gene_name "uc001xpr.2"; oId "upf1_r4.11264.6"; nearest_ref "uc001xpr.2"; class_code "c"; tss_id "TSS37265";
chr14	Cufflinks	exon	74759451	74759572	.	-	.	gene_id "XLOC_040826"; transcript_id "5_00112960"; exon_number "10"; gene_name "uc001xpr.2"; oId "upf1_r4.11264.6"; nearest_ref "uc001xpr.2"; class_code "c"; tss_id "TSS37265";
chr14	Cufflinks	exon	74759857	74759951	.	-	.	gene_id "XLOC_040826"; transcript_id "5_00112960"; exon_number "11"; gene_name "uc001xpr.2"; oId "upf1_r4.11264.6"; nearest_ref "uc001xpr.2"; class_code "c"; tss_id "TSS37265";
chr14	Cufflinks	exon	74761851	74761901	.	-	.	gene_id "XLOC_040826"; transcript_id "5_00112960"; exon_number "12"; gene_name "uc001xpr.2"; oId "upf1_r4.11264.6"; nearest_ref "uc001xpr.2"; class_code "c"; tss_id "TSS37265";
chr14	Cufflinks	exon	74762557	74762682	.	-	.	gene_id "XLOC_040826"; transcript_id "5_00112960"; exon_number "13"; gene_name "uc001xpr.2"; oId "upf1_r4.11264.6"; nearest_ref "uc001xpr.2"; class_code "c"; tss_id "TSS37265";
chr14	Cufflinks	exon	74763036	74763152	.	-	.	gene_id "XLOC_040826"; transcript_id "5_00112960"; exon_number "14"; gene_name "uc001xpr.2"; oId "upf1_r4.11264.6"; nearest_ref "uc001xpr.2"; class_code "c"; tss_id "TSS37265";
chr14	Cufflinks	exon	74764633	74764772	.	-	.	gene_id "XLOC_040826"; transcript_id "5_00112960"; exon_number "15"; gene_name "uc001xpr.2"; oId "upf1_r4.11264.6"; nearest_ref "uc001xpr.2"; class_code "c"; tss_id "TSS37265";
chr14	Cufflinks	exon	74766251	74766378	.	-	.	gene_id "XLOC_040826"; transcript_id "5_00112960"; exon_number "16"; gene_name "uc001xpr.2"; oId "upf1_r4.11264.6"; nearest_ref "uc001xpr.2"; class_code "c"; tss_id "TSS37265";
chr14	Cufflinks	exon	74766853	74766971	.	-	.	gene_id "XLOC_040826"; transcript_id "5_00112960"; exon_number "17"; gene_name "uc001xpr.2"; oId "upf1_r4.11264.6"; nearest_ref "uc001xpr.2"; class_code "c"; tss_id "TSS37265";
chr14	Cufflinks	exon	74769578	74769767	.	-	.	gene_id "XLOC_040826"; transcript_id "5_00112960"; exon_number "18"; gene_name "uc001xpr.2"; oId "upf1_r4.11264.6"; nearest_ref "uc001xpr.2"; class_code "c"; tss_id "TSS37265";
chr14	Cufflinks	exon	74752804	74753232	.	-	.	gene_id "XLOC_040826"; transcript_id "5_00112959"; exon_number "1"; gene_name "uc001xpv.2"; oId "upf1_r4.11264.5"; nearest_ref "uc001xpv.2"; class_code "j"; tss_id "TSS37265";
chr14	Cufflinks	exon	74753404	74753519	.	-	.	gene_id "XLOC_040826"; transcript_id "5_00112959"; exon_number "2"; gene_name "uc001xpv.2"; oId "upf1_r4.11264.5"; nearest_ref "uc001xpv.2"; class_code "j"; tss_id "TSS37265";
chr14	Cufflinks	exon	74754513	74754589	.	-	.	gene_id "XLOC_040826"; transcript_id "5_00112959"; exon_number "3"; gene_name "uc001xpv.2"; oId "upf1_r4.11264.5"; nearest_ref "uc001xpv.2"; class_code "j"; tss_id "TSS37265";
chr14	Cufflinks	exon	74755419	74755468	.	-	.	gene_id "XLOC_040826"; transcript_id "5_00112959"; exon_number "4"; gene_name "uc001xpv.2"; oId "upf1_r4.11264.5"; nearest_ref "uc001xpv.2"; class_code "j"; tss_id "TSS37265";
chr14	Cufflinks	exon	74756186	74756222	.	-	.	gene_id "XLOC_040826"; transcript_id "5_00112959"; exon_number "5"; gene_name "uc001xpv.2"; oId "upf1_r4.11264.5"; nearest_ref "uc001xpv.2"; class_code "j"; tss_id "TSS37265";
chr14	Cufflinks	exon	74756730	74756821	.	-	.	gene_id "XLOC_040826"; transcript_id "5_00112959"; exon_number "6"; gene_name "uc001xpv.2"; oId "upf1_r4.11264.5"; nearest_ref "uc001xpv.2"; class_code "j"; tss_id "TSS37265";
chr14	Cufflinks	exon	74756994	74757202	.	-	.	gene_id "XLOC_040826"; transcript_id "5_00112959"; exon_number "7"; gene_name "uc001xpv.2"; oId "upf1_r4.11264.5"; nearest_ref "uc001xpv.2"; class_code "j"; tss_id "TSS37265";
chr14	Cufflinks	exon	74758990	74759079	.	-	.	gene_id "XLOC_040826"; transcript_id "5_00112959"; exon_number "8"; gene_name "uc001xpv.2"; oId "upf1_r4.11264.5"; nearest_ref "uc001xpv.2"; class_code "j"; tss_id "TSS37265";
chr14	Cufflinks	exon	74759254	74759345	.	-	.	gene_id "XLOC_040826"; transcript_id "5_00112959"; exon_number "9"; gene_name "uc001xpv.2"; oId "upf1_r4.11264.5"; nearest_ref "uc001xpv.2"; class_code "j"; tss_id "TSS37265";
chr14	Cufflinks	exon	74759451	74759572	.	-	.	gene_id "XLOC_040826"; transcript_id "5_00112959"; exon_number "10"; gene_name "uc001xpv.2"; oId "upf1_r4.11264.5"; nearest_ref "uc001xpv.2"; class_code "j"; tss_id "TSS37265";
chr14	Cufflinks	exon	74759857	74759951	.	-	.	gene_id "XLOC_040826"; transcript_id "5_00112959"; exon_number "11"; gene_name "uc001xpv.2"; oId "upf1_r4.11264.5"; nearest_ref "uc001xpv.2"; class_code "j"; tss_id "TSS37265";
chr14	Cufflinks	exon	74761851	74761901	.	-	.	gene_id "XLOC_040826"; transcript_id "5_00112959"; exon_number "12"; gene_name "uc001xpv.2"; oId "upf1_r4.11264.5"; nearest_ref "uc001xpv.2"; class_code "j"; tss_id "TSS37265";
chr14	Cufflinks	exon	74762557	74762682	.	-	.	gene_id "XLOC_040826"; transcript_id "5_00112959"; exon_number "13"; gene_name "uc001xpv.2"; oId "upf1_r4.11264.5"; nearest_ref "uc001xpv.2"; class_code "j"; tss_id "TSS37265";
chr14	Cufflinks	exon	74763036	74763152	.	-	.	gene_id "XLOC_040826"; transcript_id "5_00112959"; exon_number "14"; gene_name "uc001xpv.2"; oId "upf1_r4.11264.5"; nearest_ref "uc001xpv.2"; class_code "j"; tss_id "TSS37265";
chr14	Cufflinks	exon	74764633	74764772	.	-	.	gene_id "XLOC_040826"; transcript_id "5_00112959"; exon_number "15"; gene_name "uc001xpv.2"; oId "upf1_r4.11264.5"; nearest_ref "uc001xpv.2"; class_code "j"; tss_id "TSS37265";
chr14	Cufflinks	exon	74766251	74766378	.	-	.	gene_id "XLOC_040826"; transcript_id "5_00112959"; exon_number "16"; gene_name "uc001xpv.2"; oId "upf1_r4.11264.5"; nearest_ref "uc001xpv.2"; class_code "j"; tss_id "TSS37265";
chr14	Cufflinks	exon	74766853	74766971	.	-	.	gene_id "XLOC_040826"; transcript_id "5_00112959"; exon_number "17"; gene_name "uc001xpv.2"; oId "upf1_r4.11264.5"; nearest_ref "uc001xpv.2"; class_code "j"; tss_id "TSS37265";
chr14	Cufflinks	exon	74769578	74769767	.	-	.	gene_id "XLOC_040826"; transcript_id "5_00112959"; exon_number "18"; gene_name "uc001xpv.2"; oId "upf1_r4.11264.5"; nearest_ref "uc001xpv.2"; class_code "j"; tss_id "TSS37265";
chr14	Cufflinks	exon	74752843	74753232	.	-	.	gene_id "XLOC_040826"; transcript_id "5_00111663"; exon_number "1"; gene_name "uc001xpv.2"; oId "SC4.9511.5"; nearest_ref "uc001xpv.2"; class_code "j"; tss_id "TSS37265";
chr14	Cufflinks	exon	74753404	74753519	.	-	.	gene_id "XLOC_040826"; transcript_id "5_00111663"; exon_number "2"; gene_name "uc001xpv.2"; oId "SC4.9511.5"; nearest_ref "uc001xpv.2"; class_code "j"; tss_id "TSS37265";
chr14	Cufflinks	exon	74754513	74754589	.	-	.	gene_id "XLOC_040826"; transcript_id "5_00111663"; exon_number "3"; gene_name "uc001xpv.2"; oId "SC4.9511.5"; nearest_ref "uc001xpv.2"; class_code "j"; tss_id "TSS37265";
chr14	Cufflinks	exon	74754910	74754962	.	-	.	gene_id "XLOC_040826"; transcript_id "5_00111663"; exon_number "4"; gene_name "uc001xpv.2"; oId "SC4.9511.5"; nearest_ref "uc001xpv.2"; class_code "j"; tss_id "TSS37265";
chr14	Cufflinks	exon	74755419	74755468	.	-	.	gene_id "XLOC_040826"; transcript_id "5_00111663"; exon_number "5"; gene_name "uc001xpv.2"; oId "SC4.9511.5"; nearest_ref "uc001xpv.2"; class_code "j"; tss_id "TSS37265";
chr14	Cufflinks	exon	74756186	74756222	.	-	.	gene_id "XLOC_040826"; transcript_id "5_00111663"; exon_number "6"; gene_name "uc001xpv.2"; oId "SC4.9511.5"; nearest_ref "uc001xpv.2"; class_code "j"; tss_id "TSS37265";
chr14	Cufflinks	exon	74756730	74756821	.	-	.	gene_id "XLOC_040826"; transcript_id "5_00111663"; exon_number "7"; gene_name "uc001xpv.2"; oId "SC4.9511.5"; nearest_ref "uc001xpv.2"; class_code "j"; tss_id "TSS37265";
chr14	Cufflinks	exon	74756994	74757202	.	-	.	gene_id "XLOC_040826"; transcript_id "5_00111663"; exon_number "8"; gene_name "uc001xpv.2"; oId "SC4.9511.5"; nearest_ref "uc001xpv.2"; class_code "j"; tss_id "TSS37265";
chr14	Cufflinks	exon	74758990	74759079	.	-	.	gene_id "XLOC_040826"; transcript_id "5_00111663"; exon_number "9"; gene_name "uc001xpv.2"; oId "SC4.9511.5"; nearest_ref "uc001xpv.2"; class_code "j"; tss_id "TSS37265";
chr14	Cufflinks	exon	74759254	74759345	.	-	.	gene_id "XLOC_040826"; transcript_id "5_00111663"; exon_number "10"; gene_name "uc001xpv.2"; oId "SC4.9511.5"; nearest_ref "uc001xpv.2"; class_code "j"; tss_id "TSS37265";
chr14	Cufflinks	exon	74759451	74759572	.	-	.	gene_id "XLOC_040826"; transcript_id "5_00111663"; exon_number "11"; gene_name "uc001xpv.2"; oId "SC4.9511.5"; nearest_ref "uc001xpv.2"; class_code "j"; tss_id "TSS37265";
chr14	Cufflinks	exon	74759857	74759951	.	-	.	gene_id "XLOC_040826"; transcript_id "5_00111663"; exon_number "12"; gene_name "uc001xpv.2"; oId "SC4.9511.5"; nearest_ref "uc001xpv.2"; class_code "j"; tss_id "TSS37265";
chr14	Cufflinks	exon	74761851	74761901	.	-	.	gene_id "XLOC_040826"; transcript_id "5_00111663"; exon_number "13"; gene_name "uc001xpv.2"; oId "SC4.9511.5"; nearest_ref "uc001xpv.2"; class_code "j"; tss_id "TSS37265";
chr14	Cufflinks	exon	74762557	74762682	.	-	.	gene_id "XLOC_040826"; transcript_id "5_00111663"; exon_number "14"; gene_name "uc001xpv.2"; oId "SC4.9511.5"; nearest_ref "uc001xpv.2"; class_code "j"; tss_id "TSS37265";
chr14	Cufflinks	exon	74763036	74763152	.	-	.	gene_id "XLOC_040826"; transcript_id "5_00111663"; exon_number "15"; gene_name "uc001xpv.2"; oId "SC4.9511.5"; nearest_ref "uc001xpv.2"; class_code "j"; tss_id "TSS37265";
chr14	Cufflinks	exon	74764633	74764772	.	-	.	gene_id "XLOC_040826"; transcript_id "5_00111663"; exon_number "16"; gene_name "uc001xpv.2"; oId "SC4.9511.5"; nearest_ref "uc001xpv.2"; class_code "j"; tss_id "TSS37265";
chr14	Cufflinks	exon	74766251	74766378	.	-	.	gene_id "XLOC_040826"; transcript_id "5_00111663"; exon_number "17"; gene_name "uc001xpv.2"; oId "SC4.9511.5"; nearest_ref "uc001xpv.2"; class_code "j"; tss_id "TSS37265";
chr14	Cufflinks	exon	74769578	74769767	.	-	.	gene_id "XLOC_040826"; transcript_id "5_00111663"; exon_number "18"; gene_name "uc001xpv.2"; oId "SC4.9511.5"; nearest_ref "uc001xpv.2"; class_code "j"; tss_id "TSS37265";
chr14	hg19_knownGene	exon	74756994	74757202	.	-	.	gene_id "XLOC_040826"; transcript_id "5_00110663"; exon_number "1"; gene_name "uc001xpu.2"; oId "uc001xpu.2"; nearest_ref "uc001xpu.2"; class_code "="; tss_id "TSS37265"; p_id "P37239";
chr14	hg19_knownGene	exon	74758990	74759079	.	-	.	gene_id "XLOC_040826"; transcript_id "5_00110663"; exon_number "2"; gene_name "uc001xpu.2"; oId "uc001xpu.2"; nearest_ref "uc001xpu.2"; class_code "="; tss_id "TSS37265"; p_id "P37239";
chr14	hg19_knownGene	exon	74759254	74759345	.	-	.	gene_id "XLOC_040826"; transcript_id "5_00110663"; exon_number "3"; gene_name "uc001xpu.2"; oId "uc001xpu.2"; nearest_ref "uc001xpu.2"; class_code "="; tss_id "TSS37265"; p_id "P37239";
chr14	hg19_knownGene	exon	74759451	74759572	.	-	.	gene_id "XLOC_040826"; transcript_id "5_00110663"; exon_number "4"; gene_name "uc001xpu.2"; oId "uc001xpu.2"; nearest_ref "uc001xpu.2"; class_code "="; tss_id "TSS37265"; p_id "P37239";
chr14	hg19_knownGene	exon	74761851	74761901	.	-	.	gene_id "XLOC_040826"; transcript_id "5_00110663"; exon_number "5"; gene_name "uc001xpu.2"; oId "uc001xpu.2"; nearest_ref "uc001xpu.2"; class_code "="; tss_id "TSS37265"; p_id "P37239";
chr14	hg19_knownGene	exon	74762557	74762682	.	-	.	gene_id "XLOC_040826"; transcript_id "5_00110663"; exon_number "6"; gene_name "uc001xpu.2"; oId "uc001xpu.2"; nearest_ref "uc001xpu.2"; class_code "="; tss_id "TSS37265"; p_id "P37239";
chr14	hg19_knownGene	exon	74763036	74763152	.	-	.	gene_id "XLOC_040826"; transcript_id "5_00110663"; exon_number "7"; gene_name "uc001xpu.2"; oId "uc001xpu.2"; nearest_ref "uc001xpu.2"; class_code "="; tss_id "TSS37265"; p_id "P37239";
chr14	hg19_knownGene	exon	74766251	74766378	.	-	.	gene_id "XLOC_040826"; transcript_id "5_00110663"; exon_number "8"; gene_name "uc001xpu.2"; oId "uc001xpu.2"; nearest_ref "uc001xpu.2"; class_code "="; tss_id "TSS37265"; p_id "P37239";
chr14	hg19_knownGene	exon	74769578	74769767	.	-	.	gene_id "XLOC_040826"; transcript_id "5_00110663"; exon_number "9"; gene_name "uc001xpu.2"; oId "uc001xpu.2"; nearest_ref "uc001xpu.2"; class_code "="; tss_id "TSS37265"; p_id "P37239";
chr14	hg19_knownGene	exon	74758990	74759079	.	-	.	gene_id "XLOC_040826"; transcript_id "5_00110664"; exon_number "1"; gene_name "uc001xpv.2"; oId "uc001xpv.2"; nearest_ref "uc001xpv.2"; class_code "="; tss_id "TSS37265";
chr14	hg19_knownGene	exon	74759254	74759345	.	-	.	gene_id "XLOC_040826"; transcript_id "5_00110664"; exon_number "2"; gene_name "uc001xpv.2"; oId "uc001xpv.2"; nearest_ref "uc001xpv.2"; class_code "="; tss_id "TSS37265";
chr14	hg19_knownGene	exon	74759451	74759572	.	-	.	gene_id "XLOC_040826"; transcript_id "5_00110664"; exon_number "3"; gene_name "uc001xpv.2"; oId "uc001xpv.2"; nearest_ref "uc001xpv.2"; class_code "="; tss_id "TSS37265";
chr14	hg19_knownGene	exon	74761851	74761901	.	-	.	gene_id "XLOC_040826"; transcript_id "5_00110664"; exon_number "4"; gene_name "uc001xpv.2"; oId "uc001xpv.2"; nearest_ref "uc001xpv.2"; class_code "="; tss_id "TSS37265";
chr14	hg19_knownGene	exon	74762557	74762682	.	-	.	gene_id "XLOC_040826"; transcript_id "5_00110664"; exon_number "5"; gene_name "uc001xpv.2"; oId "uc001xpv.2"; nearest_ref "uc001xpv.2"; class_code "="; tss_id "TSS37265";
chr14	hg19_knownGene	exon	74763036	74763152	.	-	.	gene_id "XLOC_040826"; transcript_id "5_00110664"; exon_number "6"; gene_name "uc001xpv.2"; oId "uc001xpv.2"; nearest_ref "uc001xpv.2"; class_code "="; tss_id "TSS37265";
chr14	hg19_knownGene	exon	74764633	74764772	.	-	.	gene_id "XLOC_040826"; transcript_id "5_00110664"; exon_number "7"; gene_name "uc001xpv.2"; oId "uc001xpv.2"; nearest_ref "uc001xpv.2"; class_code "="; tss_id "TSS37265";
chr14	hg19_knownGene	exon	74766853	74766971	.	-	.	gene_id "XLOC_040826"; transcript_id "5_00110664"; exon_number "8"; gene_name "uc001xpv.2"; oId "uc001xpv.2"; nearest_ref "uc001xpv.2"; class_code "="; tss_id "TSS37265";
chr14	hg19_knownGene	exon	74769578	74769767	.	-	.	gene_id "XLOC_040826"; transcript_id "5_00110664"; exon_number "9"; gene_name "uc001xpv.2"; oId "uc001xpv.2"; nearest_ref "uc001xpv.2"; class_code "="; tss_id "TSS37265";
chr14	Cufflinks	exon	74764463	74764772	.	-	.	gene_id "XLOC_040826"; transcript_id "5_00111664"; exon_number "1"; gene_name "uc001xpr.2"; oId "SC4.9511.8"; nearest_ref "uc001xpr.2"; class_code "c"; tss_id "TSS37265";
chr14	Cufflinks	exon	74766251	74766378	.	-	.	gene_id "XLOC_040826"; transcript_id "5_00111664"; exon_number "2"; gene_name "uc001xpr.2"; oId "SC4.9511.8"; nearest_ref "uc001xpr.2"; class_code "c"; tss_id "TSS37265";
chr14	Cufflinks	exon	74766853	74766971	.	-	.	gene_id "XLOC_040826"; transcript_id "5_00111664"; exon_number "3"; gene_name "uc001xpr.2"; oId "SC4.9511.8"; nearest_ref "uc001xpr.2"; class_code "c"; tss_id "TSS37265";
chr14	Cufflinks	exon	74769578	74769767	.	-	.	gene_id "XLOC_040826"; transcript_id "5_00111664"; exon_number "4"; gene_name "uc001xpr.2"; oId "SC4.9511.8"; nearest_ref "uc001xpr.2"; class_code "c"; tss_id "TSS37265";
chr14	Cufflinks	exon	74847255	74847459	.	-	.	gene_id "XLOC_040827"; transcript_id "5_00111665"; exon_number "1"; oId "SC4.9510.1"; class_code "u";
chr14	hg19_knownGene	exon	74872596	74874396	.	-	.	gene_id "XLOC_040828"; transcript_id "5_00110665"; exon_number "1"; gene_name "uc001xpx.2"; oId "uc001xpx.2"; nearest_ref "uc001xpx.2"; class_code "="; tss_id "TSS37267"; p_id "P37244";
chr14	hg19_knownGene	exon	74874552	74874692	.	-	.	gene_id "XLOC_040828"; transcript_id "5_00110665"; exon_number "2"; gene_name "uc001xpx.2"; oId "uc001xpx.2"; nearest_ref "uc001xpx.2"; class_code "="; tss_id "TSS37267"; p_id "P37244";
chr14	hg19_knownGene	exon	74876031	74876504	.	-	.	gene_id "XLOC_040828"; transcript_id "5_00110665"; exon_number "3"; gene_name "uc001xpx.2"; oId "uc001xpx.2"; nearest_ref "uc001xpx.2"; class_code "="; tss_id "TSS37267"; p_id "P37244";
chr14	hg19_knownGene	exon	74892615	74892805	.	-	.	gene_id "XLOC_040828"; transcript_id "5_00110665"; exon_number "4"; gene_name "uc001xpx.2"; oId "uc001xpx.2"; nearest_ref "uc001xpx.2"; class_code "="; tss_id "TSS37267"; p_id "P37244";
chr14	Cufflinks	exon	74891404	74891597	.	-	.	gene_id "XLOC_040829"; transcript_id "5_00112961"; exon_number "1"; gene_name "uc001xpx.2"; oId "upf1_r4.11220.1"; nearest_ref "uc001xpx.2"; class_code "i";
chr14	Cufflinks	exon	74939808	74940629	.	-	.	gene_id "XLOC_040830"; transcript_id "5_00112175"; exon_number "1"; oId "upf3.6545.1"; class_code "u";
chr14	Cufflinks	exon	74946644	74946991	.	-	.	gene_id "XLOC_040831"; transcript_id "5_00112176"; exon_number "1"; gene_name "uc010tus.1"; oId "upf3.6549.3"; nearest_ref "uc010tus.1"; class_code "j"; tss_id "TSS37268";
chr14	Cufflinks	exon	74947405	74947482	.	-	.	gene_id "XLOC_040831"; transcript_id "5_00112176"; exon_number "2"; gene_name "uc010tus.1"; oId "upf3.6549.3"; nearest_ref "uc010tus.1"; class_code "j"; tss_id "TSS37268";
chr14	Cufflinks	exon	74951118	74951290	.	-	.	gene_id "XLOC_040831"; transcript_id "5_00112176"; exon_number "3"; gene_name "uc010tus.1"; oId "upf3.6549.3"; nearest_ref "uc010tus.1"; class_code "j"; tss_id "TSS37268";
chr14	Cufflinks	exon	74953032	74953139	.	-	.	gene_id "XLOC_040831"; transcript_id "5_00112176"; exon_number "4"; gene_name "uc010tus.1"; oId "upf3.6549.3"; nearest_ref "uc010tus.1"; class_code "j"; tss_id "TSS37268";
chr14	Cufflinks	exon	74959874	74959883	.	-	.	gene_id "XLOC_040831"; transcript_id "5_00112176"; exon_number "5"; gene_name "uc010tus.1"; oId "upf3.6549.3"; nearest_ref "uc010tus.1"; class_code "j"; tss_id "TSS37268";
chr14	Cufflinks	exon	74946644	74946991	.	-	.	gene_id "XLOC_040831"; transcript_id "5_00110667"; exon_number "1"; gene_name "uc010tus.1"; oId "uc010tus.1_ext"; nearest_ref "uc010tus.1"; class_code "="; tss_id "TSS37269"; p_id "P37246";
chr14	Cufflinks	exon	74951118	74951290	.	-	.	gene_id "XLOC_040831"; transcript_id "5_00110667"; exon_number "2"; gene_name "uc010tus.1"; oId "uc010tus.1_ext"; nearest_ref "uc010tus.1"; class_code "="; tss_id "TSS37269"; p_id "P37246";
chr14	Cufflinks	exon	74953032	74953139	.	-	.	gene_id "XLOC_040831"; transcript_id "5_00110667"; exon_number "3"; gene_name "uc010tus.1"; oId "uc010tus.1_ext"; nearest_ref "uc010tus.1"; class_code "="; tss_id "TSS37269"; p_id "P37246";
chr14	Cufflinks	exon	74959896	74960127	.	-	.	gene_id "XLOC_040831"; transcript_id "5_00110667"; exon_number "4"; gene_name "uc010tus.1"; oId "uc010tus.1_ext"; nearest_ref "uc010tus.1"; class_code "="; tss_id "TSS37269"; p_id "P37246";
chr14	Cufflinks	exon	74946644	74946991	.	-	.	gene_id "XLOC_040831"; transcript_id "5_00110666"; exon_number "1"; gene_name "uc001xpy.2"; oId "uc001xpy.2_ext"; nearest_ref "uc001xpy.2"; class_code "="; tss_id "TSS37269"; p_id "P37245";
chr14	Cufflinks	exon	74947405	74947482	.	-	.	gene_id "XLOC_040831"; transcript_id "5_00110666"; exon_number "2"; gene_name "uc001xpy.2"; oId "uc001xpy.2_ext"; nearest_ref "uc001xpy.2"; class_code "="; tss_id "TSS37269"; p_id "P37245";
chr14	Cufflinks	exon	74951118	74951290	.	-	.	gene_id "XLOC_040831"; transcript_id "5_00110666"; exon_number "3"; gene_name "uc001xpy.2"; oId "uc001xpy.2_ext"; nearest_ref "uc001xpy.2"; class_code "="; tss_id "TSS37269"; p_id "P37245";
chr14	Cufflinks	exon	74953032	74953139	.	-	.	gene_id "XLOC_040831"; transcript_id "5_00110666"; exon_number "4"; gene_name "uc001xpy.2"; oId "uc001xpy.2_ext"; nearest_ref "uc001xpy.2"; class_code "="; tss_id "TSS37269"; p_id "P37245";
chr14	Cufflinks	exon	74959896	74960127	.	-	.	gene_id "XLOC_040831"; transcript_id "5_00110666"; exon_number "5"; gene_name "uc001xpy.2"; oId "uc001xpy.2_ext"; nearest_ref "uc001xpy.2"; class_code "="; tss_id "TSS37269"; p_id "P37245";
chr14	Cufflinks	exon	74964889	74967732	.	-	.	gene_id "XLOC_040832"; transcript_id "5_00110669"; exon_number "1"; gene_name "uc001xqa.2"; oId "uc001xqa.2_ext"; nearest_ref "uc001xqa.2"; class_code "="; tss_id "TSS37270"; p_id "P37247";
chr14	Cufflinks	exon	74968144	74968293	.	-	.	gene_id "XLOC_040832"; transcript_id "5_00110669"; exon_number "2"; gene_name "uc001xqa.2"; oId "uc001xqa.2_ext"; nearest_ref "uc001xqa.2"; class_code "="; tss_id "TSS37270"; p_id "P37247";
chr14	Cufflinks	exon	74969356	74969637	.	-	.	gene_id "XLOC_040832"; transcript_id "5_00110669"; exon_number "3"; gene_name "uc001xqa.2"; oId "uc001xqa.2_ext"; nearest_ref "uc001xqa.2"; class_code "="; tss_id "TSS37270"; p_id "P37247";
chr14	Cufflinks	exon	74969922	74970089	.	-	.	gene_id "XLOC_040832"; transcript_id "5_00110669"; exon_number "4"; gene_name "uc001xqa.2"; oId "uc001xqa.2_ext"; nearest_ref "uc001xqa.2"; class_code "="; tss_id "TSS37270"; p_id "P37247";
chr14	Cufflinks	exon	74970172	74970309	.	-	.	gene_id "XLOC_040832"; transcript_id "5_00110669"; exon_number "5"; gene_name "uc001xqa.2"; oId "uc001xqa.2_ext"; nearest_ref "uc001xqa.2"; class_code "="; tss_id "TSS37270"; p_id "P37247";
chr14	Cufflinks	exon	74970629	74970757	.	-	.	gene_id "XLOC_040832"; transcript_id "5_00110669"; exon_number "6"; gene_name "uc001xqa.2"; oId "uc001xqa.2_ext"; nearest_ref "uc001xqa.2"; class_code "="; tss_id "TSS37270"; p_id "P37247";
chr14	Cufflinks	exon	74971481	74971564	.	-	.	gene_id "XLOC_040832"; transcript_id "5_00110669"; exon_number "7"; gene_name "uc001xqa.2"; oId "uc001xqa.2_ext"; nearest_ref "uc001xqa.2"; class_code "="; tss_id "TSS37270"; p_id "P37247";
chr14	Cufflinks	exon	74971686	74971877	.	-	.	gene_id "XLOC_040832"; transcript_id "5_00110669"; exon_number "8"; gene_name "uc001xqa.2"; oId "uc001xqa.2_ext"; nearest_ref "uc001xqa.2"; class_code "="; tss_id "TSS37270"; p_id "P37247";
chr14	Cufflinks	exon	74972751	74972894	.	-	.	gene_id "XLOC_040832"; transcript_id "5_00110669"; exon_number "9"; gene_name "uc001xqa.2"; oId "uc001xqa.2_ext"; nearest_ref "uc001xqa.2"; class_code "="; tss_id "TSS37270"; p_id "P37247";
chr14	Cufflinks	exon	74973401	74973526	.	-	.	gene_id "XLOC_040832"; transcript_id "5_00110669"; exon_number "10"; gene_name "uc001xqa.2"; oId "uc001xqa.2_ext"; nearest_ref "uc001xqa.2"; class_code "="; tss_id "TSS37270"; p_id "P37247";
chr14	Cufflinks	exon	74973882	74974013	.	-	.	gene_id "XLOC_040832"; transcript_id "5_00110669"; exon_number "11"; gene_name "uc001xqa.2"; oId "uc001xqa.2_ext"; nearest_ref "uc001xqa.2"; class_code "="; tss_id "TSS37270"; p_id "P37247";
chr14	Cufflinks	exon	74974676	74974798	.	-	.	gene_id "XLOC_040832"; transcript_id "5_00110669"; exon_number "12"; gene_name "uc001xqa.2"; oId "uc001xqa.2_ext"; nearest_ref "uc001xqa.2"; class_code "="; tss_id "TSS37270"; p_id "P37247";
chr14	Cufflinks	exon	74975307	74975432	.	-	.	gene_id "XLOC_040832"; transcript_id "5_00110669"; exon_number "13"; gene_name "uc001xqa.2"; oId "uc001xqa.2_ext"; nearest_ref "uc001xqa.2"; class_code "="; tss_id "TSS37270"; p_id "P37247";
chr14	Cufflinks	exon	74975533	74975655	.	-	.	gene_id "XLOC_040832"; transcript_id "5_00110669"; exon_number "14"; gene_name "uc001xqa.2"; oId "uc001xqa.2_ext"; nearest_ref "uc001xqa.2"; class_code "="; tss_id "TSS37270"; p_id "P37247";
chr14	Cufflinks	exon	74975941	74976066	.	-	.	gene_id "XLOC_040832"; transcript_id "5_00110669"; exon_number "15"; gene_name "uc001xqa.2"; oId "uc001xqa.2_ext"; nearest_ref "uc001xqa.2"; class_code "="; tss_id "TSS37270"; p_id "P37247";
chr14	Cufflinks	exon	74976437	74976562	.	-	.	gene_id "XLOC_040832"; transcript_id "5_00110669"; exon_number "16"; gene_name "uc001xqa.2"; oId "uc001xqa.2_ext"; nearest_ref "uc001xqa.2"; class_code "="; tss_id "TSS37270"; p_id "P37247";
chr14	Cufflinks	exon	74976794	74976916	.	-	.	gene_id "XLOC_040832"; transcript_id "5_00110669"; exon_number "17"; gene_name "uc001xqa.2"; oId "uc001xqa.2_ext"; nearest_ref "uc001xqa.2"; class_code "="; tss_id "TSS37270"; p_id "P37247";
chr14	Cufflinks	exon	74977948	74978067	.	-	.	gene_id "XLOC_040832"; transcript_id "5_00110669"; exon_number "18"; gene_name "uc001xqa.2"; oId "uc001xqa.2_ext"; nearest_ref "uc001xqa.2"; class_code "="; tss_id "TSS37270"; p_id "P37247";
chr14	Cufflinks	exon	74983525	74983644	.	-	.	gene_id "XLOC_040832"; transcript_id "5_00110669"; exon_number "19"; gene_name "uc001xqa.2"; oId "uc001xqa.2_ext"; nearest_ref "uc001xqa.2"; class_code "="; tss_id "TSS37270"; p_id "P37247";
chr14	Cufflinks	exon	74988614	74988742	.	-	.	gene_id "XLOC_040832"; transcript_id "5_00110669"; exon_number "20"; gene_name "uc001xqa.2"; oId "uc001xqa.2_ext"; nearest_ref "uc001xqa.2"; class_code "="; tss_id "TSS37270"; p_id "P37247";
chr14	Cufflinks	exon	74989493	74989621	.	-	.	gene_id "XLOC_040832"; transcript_id "5_00110669"; exon_number "21"; gene_name "uc001xqa.2"; oId "uc001xqa.2_ext"; nearest_ref "uc001xqa.2"; class_code "="; tss_id "TSS37270"; p_id "P37247";
chr14	Cufflinks	exon	74991827	74991928	.	-	.	gene_id "XLOC_040832"; transcript_id "5_00110669"; exon_number "22"; gene_name "uc001xqa.2"; oId "uc001xqa.2_ext"; nearest_ref "uc001xqa.2"; class_code "="; tss_id "TSS37270"; p_id "P37247";
chr14	Cufflinks	exon	74992778	74992817	.	-	.	gene_id "XLOC_040832"; transcript_id "5_00110669"; exon_number "23"; gene_name "uc001xqa.2"; oId "uc001xqa.2_ext"; nearest_ref "uc001xqa.2"; class_code "="; tss_id "TSS37270"; p_id "P37247";
chr14	Cufflinks	exon	74994050	74994069	.	-	.	gene_id "XLOC_040832"; transcript_id "5_00110669"; exon_number "24"; gene_name "uc001xqa.2"; oId "uc001xqa.2_ext"; nearest_ref "uc001xqa.2"; class_code "="; tss_id "TSS37270"; p_id "P37247";
chr14	Cufflinks	exon	74995186	74995401	.	-	.	gene_id "XLOC_040832"; transcript_id "5_00110669"; exon_number "25"; gene_name "uc001xqa.2"; oId "uc001xqa.2_ext"; nearest_ref "uc001xqa.2"; class_code "="; tss_id "TSS37270"; p_id "P37247";
chr14	Cufflinks	exon	74995661	74995825	.	-	.	gene_id "XLOC_040832"; transcript_id "5_00110669"; exon_number "26"; gene_name "uc001xqa.2"; oId "uc001xqa.2_ext"; nearest_ref "uc001xqa.2"; class_code "="; tss_id "TSS37270"; p_id "P37247";
chr14	Cufflinks	exon	74999129	74999251	.	-	.	gene_id "XLOC_040832"; transcript_id "5_00110669"; exon_number "27"; gene_name "uc001xqa.2"; oId "uc001xqa.2_ext"; nearest_ref "uc001xqa.2"; class_code "="; tss_id "TSS37270"; p_id "P37247";
chr14	Cufflinks	exon	75002629	75002703	.	-	.	gene_id "XLOC_040832"; transcript_id "5_00110669"; exon_number "28"; gene_name "uc001xqa.2"; oId "uc001xqa.2_ext"; nearest_ref "uc001xqa.2"; class_code "="; tss_id "TSS37270"; p_id "P37247";
chr14	Cufflinks	exon	75016566	75016668	.	-	.	gene_id "XLOC_040832"; transcript_id "5_00110669"; exon_number "29"; gene_name "uc001xqa.2"; oId "uc001xqa.2_ext"; nearest_ref "uc001xqa.2"; class_code "="; tss_id "TSS37270"; p_id "P37247";
chr14	Cufflinks	exon	75017767	75018053	.	-	.	gene_id "XLOC_040832"; transcript_id "5_00110669"; exon_number "30"; gene_name "uc001xqa.2"; oId "uc001xqa.2_ext"; nearest_ref "uc001xqa.2"; class_code "="; tss_id "TSS37270"; p_id "P37247";
chr14	Cufflinks	exon	75018890	75019096	.	-	.	gene_id "XLOC_040832"; transcript_id "5_00110669"; exon_number "31"; gene_name "uc001xqa.2"; oId "uc001xqa.2_ext"; nearest_ref "uc001xqa.2"; class_code "="; tss_id "TSS37270"; p_id "P37247";
chr14	Cufflinks	exon	75019595	75019765	.	-	.	gene_id "XLOC_040832"; transcript_id "5_00110669"; exon_number "32"; gene_name "uc001xqa.2"; oId "uc001xqa.2_ext"; nearest_ref "uc001xqa.2"; class_code "="; tss_id "TSS37270"; p_id "P37247";
chr14	Cufflinks	exon	75022206	75022396	.	-	.	gene_id "XLOC_040832"; transcript_id "5_00110669"; exon_number "33"; gene_name "uc001xqa.2"; oId "uc001xqa.2_ext"; nearest_ref "uc001xqa.2"; class_code "="; tss_id "TSS37270"; p_id "P37247";
chr14	Cufflinks	exon	75052557	75052821	.	-	.	gene_id "XLOC_040832"; transcript_id "5_00110669"; exon_number "34"; gene_name "uc001xqa.2"; oId "uc001xqa.2_ext"; nearest_ref "uc001xqa.2"; class_code "="; tss_id "TSS37270"; p_id "P37247";
chr14	Cufflinks	exon	75070338	75070408	.	-	.	gene_id "XLOC_040832"; transcript_id "5_00110669"; exon_number "35"; gene_name "uc001xqa.2"; oId "uc001xqa.2_ext"; nearest_ref "uc001xqa.2"; class_code "="; tss_id "TSS37270"; p_id "P37247";
chr14	Cufflinks	exon	75078154	75079327	.	-	.	gene_id "XLOC_040832"; transcript_id "5_00110669"; exon_number "36"; gene_name "uc001xqa.2"; oId "uc001xqa.2_ext"; nearest_ref "uc001xqa.2"; class_code "="; tss_id "TSS37270"; p_id "P37247";
chr14	Cufflinks	exon	74964889	74967732	.	-	.	gene_id "XLOC_040832"; transcript_id "5_00110668"; exon_number "1"; gene_name "uc001xqa.2"; oId "SC3.uc001xqa.2.2"; nearest_ref "uc001xqa.2"; class_code "j"; tss_id "TSS37270";
chr14	Cufflinks	exon	74968144	74968293	.	-	.	gene_id "XLOC_040832"; transcript_id "5_00110668"; exon_number "2"; gene_name "uc001xqa.2"; oId "SC3.uc001xqa.2.2"; nearest_ref "uc001xqa.2"; class_code "j"; tss_id "TSS37270";
chr14	Cufflinks	exon	74969356	74969637	.	-	.	gene_id "XLOC_040832"; transcript_id "5_00110668"; exon_number "3"; gene_name "uc001xqa.2"; oId "SC3.uc001xqa.2.2"; nearest_ref "uc001xqa.2"; class_code "j"; tss_id "TSS37270";
chr14	Cufflinks	exon	74969922	74970089	.	-	.	gene_id "XLOC_040832"; transcript_id "5_00110668"; exon_number "4"; gene_name "uc001xqa.2"; oId "SC3.uc001xqa.2.2"; nearest_ref "uc001xqa.2"; class_code "j"; tss_id "TSS37270";
chr14	Cufflinks	exon	74970172	74970309	.	-	.	gene_id "XLOC_040832"; transcript_id "5_00110668"; exon_number "5"; gene_name "uc001xqa.2"; oId "SC3.uc001xqa.2.2"; nearest_ref "uc001xqa.2"; class_code "j"; tss_id "TSS37270";
chr14	Cufflinks	exon	74970629	74970757	.	-	.	gene_id "XLOC_040832"; transcript_id "5_00110668"; exon_number "6"; gene_name "uc001xqa.2"; oId "SC3.uc001xqa.2.2"; nearest_ref "uc001xqa.2"; class_code "j"; tss_id "TSS37270";
chr14	Cufflinks	exon	74971481	74971564	.	-	.	gene_id "XLOC_040832"; transcript_id "5_00110668"; exon_number "7"; gene_name "uc001xqa.2"; oId "SC3.uc001xqa.2.2"; nearest_ref "uc001xqa.2"; class_code "j"; tss_id "TSS37270";
chr14	Cufflinks	exon	74971686	74971877	.	-	.	gene_id "XLOC_040832"; transcript_id "5_00110668"; exon_number "8"; gene_name "uc001xqa.2"; oId "SC3.uc001xqa.2.2"; nearest_ref "uc001xqa.2"; class_code "j"; tss_id "TSS37270";
chr14	Cufflinks	exon	74972751	74972894	.	-	.	gene_id "XLOC_040832"; transcript_id "5_00110668"; exon_number "9"; gene_name "uc001xqa.2"; oId "SC3.uc001xqa.2.2"; nearest_ref "uc001xqa.2"; class_code "j"; tss_id "TSS37270";
chr14	Cufflinks	exon	74973401	74973526	.	-	.	gene_id "XLOC_040832"; transcript_id "5_00110668"; exon_number "10"; gene_name "uc001xqa.2"; oId "SC3.uc001xqa.2.2"; nearest_ref "uc001xqa.2"; class_code "j"; tss_id "TSS37270";
chr14	Cufflinks	exon	74974676	74974798	.	-	.	gene_id "XLOC_040832"; transcript_id "5_00110668"; exon_number "11"; gene_name "uc001xqa.2"; oId "SC3.uc001xqa.2.2"; nearest_ref "uc001xqa.2"; class_code "j"; tss_id "TSS37270";
chr14	Cufflinks	exon	74975307	74975432	.	-	.	gene_id "XLOC_040832"; transcript_id "5_00110668"; exon_number "12"; gene_name "uc001xqa.2"; oId "SC3.uc001xqa.2.2"; nearest_ref "uc001xqa.2"; class_code "j"; tss_id "TSS37270";
chr14	Cufflinks	exon	74975533	74975655	.	-	.	gene_id "XLOC_040832"; transcript_id "5_00110668"; exon_number "13"; gene_name "uc001xqa.2"; oId "SC3.uc001xqa.2.2"; nearest_ref "uc001xqa.2"; class_code "j"; tss_id "TSS37270";
chr14	Cufflinks	exon	74975941	74976066	.	-	.	gene_id "XLOC_040832"; transcript_id "5_00110668"; exon_number "14"; gene_name "uc001xqa.2"; oId "SC3.uc001xqa.2.2"; nearest_ref "uc001xqa.2"; class_code "j"; tss_id "TSS37270";
chr14	Cufflinks	exon	74976437	74976562	.	-	.	gene_id "XLOC_040832"; transcript_id "5_00110668"; exon_number "15"; gene_name "uc001xqa.2"; oId "SC3.uc001xqa.2.2"; nearest_ref "uc001xqa.2"; class_code "j"; tss_id "TSS37270";
chr14	Cufflinks	exon	74976794	74976916	.	-	.	gene_id "XLOC_040832"; transcript_id "5_00110668"; exon_number "16"; gene_name "uc001xqa.2"; oId "SC3.uc001xqa.2.2"; nearest_ref "uc001xqa.2"; class_code "j"; tss_id "TSS37270";
chr14	Cufflinks	exon	74977948	74978067	.	-	.	gene_id "XLOC_040832"; transcript_id "5_00110668"; exon_number "17"; gene_name "uc001xqa.2"; oId "SC3.uc001xqa.2.2"; nearest_ref "uc001xqa.2"; class_code "j"; tss_id "TSS37270";
chr14	Cufflinks	exon	74983525	74983644	.	-	.	gene_id "XLOC_040832"; transcript_id "5_00110668"; exon_number "18"; gene_name "uc001xqa.2"; oId "SC3.uc001xqa.2.2"; nearest_ref "uc001xqa.2"; class_code "j"; tss_id "TSS37270";
chr14	Cufflinks	exon	74988614	74988742	.	-	.	gene_id "XLOC_040832"; transcript_id "5_00110668"; exon_number "19"; gene_name "uc001xqa.2"; oId "SC3.uc001xqa.2.2"; nearest_ref "uc001xqa.2"; class_code "j"; tss_id "TSS37270";
chr14	Cufflinks	exon	74989493	74989621	.	-	.	gene_id "XLOC_040832"; transcript_id "5_00110668"; exon_number "20"; gene_name "uc001xqa.2"; oId "SC3.uc001xqa.2.2"; nearest_ref "uc001xqa.2"; class_code "j"; tss_id "TSS37270";
chr14	Cufflinks	exon	74991827	74991928	.	-	.	gene_id "XLOC_040832"; transcript_id "5_00110668"; exon_number "21"; gene_name "uc001xqa.2"; oId "SC3.uc001xqa.2.2"; nearest_ref "uc001xqa.2"; class_code "j"; tss_id "TSS37270";
chr14	Cufflinks	exon	74992778	74992817	.	-	.	gene_id "XLOC_040832"; transcript_id "5_00110668"; exon_number "22"; gene_name "uc001xqa.2"; oId "SC3.uc001xqa.2.2"; nearest_ref "uc001xqa.2"; class_code "j"; tss_id "TSS37270";
chr14	Cufflinks	exon	74994050	74994069	.	-	.	gene_id "XLOC_040832"; transcript_id "5_00110668"; exon_number "23"; gene_name "uc001xqa.2"; oId "SC3.uc001xqa.2.2"; nearest_ref "uc001xqa.2"; class_code "j"; tss_id "TSS37270";
chr14	Cufflinks	exon	74995186	74995401	.	-	.	gene_id "XLOC_040832"; transcript_id "5_00110668"; exon_number "24"; gene_name "uc001xqa.2"; oId "SC3.uc001xqa.2.2"; nearest_ref "uc001xqa.2"; class_code "j"; tss_id "TSS37270";
chr14	Cufflinks	exon	74995661	74995825	.	-	.	gene_id "XLOC_040832"; transcript_id "5_00110668"; exon_number "25"; gene_name "uc001xqa.2"; oId "SC3.uc001xqa.2.2"; nearest_ref "uc001xqa.2"; class_code "j"; tss_id "TSS37270";
chr14	Cufflinks	exon	74999129	74999251	.	-	.	gene_id "XLOC_040832"; transcript_id "5_00110668"; exon_number "26"; gene_name "uc001xqa.2"; oId "SC3.uc001xqa.2.2"; nearest_ref "uc001xqa.2"; class_code "j"; tss_id "TSS37270";
chr14	Cufflinks	exon	75002629	75002703	.	-	.	gene_id "XLOC_040832"; transcript_id "5_00110668"; exon_number "27"; gene_name "uc001xqa.2"; oId "SC3.uc001xqa.2.2"; nearest_ref "uc001xqa.2"; class_code "j"; tss_id "TSS37270";
chr14	Cufflinks	exon	75016566	75016668	.	-	.	gene_id "XLOC_040832"; transcript_id "5_00110668"; exon_number "28"; gene_name "uc001xqa.2"; oId "SC3.uc001xqa.2.2"; nearest_ref "uc001xqa.2"; class_code "j"; tss_id "TSS37270";
chr14	Cufflinks	exon	75017767	75018053	.	-	.	gene_id "XLOC_040832"; transcript_id "5_00110668"; exon_number "29"; gene_name "uc001xqa.2"; oId "SC3.uc001xqa.2.2"; nearest_ref "uc001xqa.2"; class_code "j"; tss_id "TSS37270";
chr14	Cufflinks	exon	75018890	75019096	.	-	.	gene_id "XLOC_040832"; transcript_id "5_00110668"; exon_number "30"; gene_name "uc001xqa.2"; oId "SC3.uc001xqa.2.2"; nearest_ref "uc001xqa.2"; class_code "j"; tss_id "TSS37270";
chr14	Cufflinks	exon	75019595	75019765	.	-	.	gene_id "XLOC_040832"; transcript_id "5_00110668"; exon_number "31"; gene_name "uc001xqa.2"; oId "SC3.uc001xqa.2.2"; nearest_ref "uc001xqa.2"; class_code "j"; tss_id "TSS37270";
chr14	Cufflinks	exon	75022206	75022396	.	-	.	gene_id "XLOC_040832"; transcript_id "5_00110668"; exon_number "32"; gene_name "uc001xqa.2"; oId "SC3.uc001xqa.2.2"; nearest_ref "uc001xqa.2"; class_code "j"; tss_id "TSS37270";
chr14	Cufflinks	exon	75052557	75052821	.	-	.	gene_id "XLOC_040832"; transcript_id "5_00110668"; exon_number "33"; gene_name "uc001xqa.2"; oId "SC3.uc001xqa.2.2"; nearest_ref "uc001xqa.2"; class_code "j"; tss_id "TSS37270";
chr14	Cufflinks	exon	75070338	75070408	.	-	.	gene_id "XLOC_040832"; transcript_id "5_00110668"; exon_number "34"; gene_name "uc001xqa.2"; oId "SC3.uc001xqa.2.2"; nearest_ref "uc001xqa.2"; class_code "j"; tss_id "TSS37270";
chr14	Cufflinks	exon	75078154	75079327	.	-	.	gene_id "XLOC_040832"; transcript_id "5_00110668"; exon_number "35"; gene_name "uc001xqa.2"; oId "SC3.uc001xqa.2.2"; nearest_ref "uc001xqa.2"; class_code "j"; tss_id "TSS37270";
chr14	Cufflinks	exon	74964889	74967732	.	-	.	gene_id "XLOC_040832"; transcript_id "5_00112962"; exon_number "1"; gene_name "uc001xqa.2"; oId "upf1_r4.uc001xqa.2.2"; nearest_ref "uc001xqa.2"; class_code "j"; tss_id "TSS37271";
chr14	Cufflinks	exon	74968144	74968293	.	-	.	gene_id "XLOC_040832"; transcript_id "5_00112962"; exon_number "2"; gene_name "uc001xqa.2"; oId "upf1_r4.uc001xqa.2.2"; nearest_ref "uc001xqa.2"; class_code "j"; tss_id "TSS37271";
chr14	Cufflinks	exon	74969356	74969637	.	-	.	gene_id "XLOC_040832"; transcript_id "5_00112962"; exon_number "3"; gene_name "uc001xqa.2"; oId "upf1_r4.uc001xqa.2.2"; nearest_ref "uc001xqa.2"; class_code "j"; tss_id "TSS37271";
chr14	Cufflinks	exon	74969922	74970089	.	-	.	gene_id "XLOC_040832"; transcript_id "5_00112962"; exon_number "4"; gene_name "uc001xqa.2"; oId "upf1_r4.uc001xqa.2.2"; nearest_ref "uc001xqa.2"; class_code "j"; tss_id "TSS37271";
chr14	Cufflinks	exon	74970172	74970309	.	-	.	gene_id "XLOC_040832"; transcript_id "5_00112962"; exon_number "5"; gene_name "uc001xqa.2"; oId "upf1_r4.uc001xqa.2.2"; nearest_ref "uc001xqa.2"; class_code "j"; tss_id "TSS37271";
chr14	Cufflinks	exon	74970629	74970757	.	-	.	gene_id "XLOC_040832"; transcript_id "5_00112962"; exon_number "6"; gene_name "uc001xqa.2"; oId "upf1_r4.uc001xqa.2.2"; nearest_ref "uc001xqa.2"; class_code "j"; tss_id "TSS37271";
chr14	Cufflinks	exon	74971481	74971564	.	-	.	gene_id "XLOC_040832"; transcript_id "5_00112962"; exon_number "7"; gene_name "uc001xqa.2"; oId "upf1_r4.uc001xqa.2.2"; nearest_ref "uc001xqa.2"; class_code "j"; tss_id "TSS37271";
chr14	Cufflinks	exon	74971686	74971877	.	-	.	gene_id "XLOC_040832"; transcript_id "5_00112962"; exon_number "8"; gene_name "uc001xqa.2"; oId "upf1_r4.uc001xqa.2.2"; nearest_ref "uc001xqa.2"; class_code "j"; tss_id "TSS37271";
chr14	Cufflinks	exon	74972751	74972894	.	-	.	gene_id "XLOC_040832"; transcript_id "5_00112962"; exon_number "9"; gene_name "uc001xqa.2"; oId "upf1_r4.uc001xqa.2.2"; nearest_ref "uc001xqa.2"; class_code "j"; tss_id "TSS37271";
chr14	Cufflinks	exon	74973401	74973526	.	-	.	gene_id "XLOC_040832"; transcript_id "5_00112962"; exon_number "10"; gene_name "uc001xqa.2"; oId "upf1_r4.uc001xqa.2.2"; nearest_ref "uc001xqa.2"; class_code "j"; tss_id "TSS37271";
chr14	Cufflinks	exon	74973882	74974013	.	-	.	gene_id "XLOC_040832"; transcript_id "5_00112962"; exon_number "11"; gene_name "uc001xqa.2"; oId "upf1_r4.uc001xqa.2.2"; nearest_ref "uc001xqa.2"; class_code "j"; tss_id "TSS37271";
chr14	Cufflinks	exon	74974676	74974798	.	-	.	gene_id "XLOC_040832"; transcript_id "5_00112962"; exon_number "12"; gene_name "uc001xqa.2"; oId "upf1_r4.uc001xqa.2.2"; nearest_ref "uc001xqa.2"; class_code "j"; tss_id "TSS37271";
chr14	Cufflinks	exon	74975307	74975432	.	-	.	gene_id "XLOC_040832"; transcript_id "5_00112962"; exon_number "13"; gene_name "uc001xqa.2"; oId "upf1_r4.uc001xqa.2.2"; nearest_ref "uc001xqa.2"; class_code "j"; tss_id "TSS37271";
chr14	Cufflinks	exon	74975533	74975655	.	-	.	gene_id "XLOC_040832"; transcript_id "5_00112962"; exon_number "14"; gene_name "uc001xqa.2"; oId "upf1_r4.uc001xqa.2.2"; nearest_ref "uc001xqa.2"; class_code "j"; tss_id "TSS37271";
chr14	Cufflinks	exon	74975941	74976066	.	-	.	gene_id "XLOC_040832"; transcript_id "5_00112962"; exon_number "15"; gene_name "uc001xqa.2"; oId "upf1_r4.uc001xqa.2.2"; nearest_ref "uc001xqa.2"; class_code "j"; tss_id "TSS37271";
chr14	Cufflinks	exon	74976437	74976562	.	-	.	gene_id "XLOC_040832"; transcript_id "5_00112962"; exon_number "16"; gene_name "uc001xqa.2"; oId "upf1_r4.uc001xqa.2.2"; nearest_ref "uc001xqa.2"; class_code "j"; tss_id "TSS37271";
chr14	Cufflinks	exon	74976794	74976916	.	-	.	gene_id "XLOC_040832"; transcript_id "5_00112962"; exon_number "17"; gene_name "uc001xqa.2"; oId "upf1_r4.uc001xqa.2.2"; nearest_ref "uc001xqa.2"; class_code "j"; tss_id "TSS37271";
chr14	Cufflinks	exon	74977948	74978067	.	-	.	gene_id "XLOC_040832"; transcript_id "5_00112962"; exon_number "18"; gene_name "uc001xqa.2"; oId "upf1_r4.uc001xqa.2.2"; nearest_ref "uc001xqa.2"; class_code "j"; tss_id "TSS37271";
chr14	Cufflinks	exon	74983525	74983644	.	-	.	gene_id "XLOC_040832"; transcript_id "5_00112962"; exon_number "19"; gene_name "uc001xqa.2"; oId "upf1_r4.uc001xqa.2.2"; nearest_ref "uc001xqa.2"; class_code "j"; tss_id "TSS37271";
chr14	Cufflinks	exon	74988614	74988742	.	-	.	gene_id "XLOC_040832"; transcript_id "5_00112962"; exon_number "20"; gene_name "uc001xqa.2"; oId "upf1_r4.uc001xqa.2.2"; nearest_ref "uc001xqa.2"; class_code "j"; tss_id "TSS37271";
chr14	Cufflinks	exon	74989493	74989621	.	-	.	gene_id "XLOC_040832"; transcript_id "5_00112962"; exon_number "21"; gene_name "uc001xqa.2"; oId "upf1_r4.uc001xqa.2.2"; nearest_ref "uc001xqa.2"; class_code "j"; tss_id "TSS37271";
chr14	Cufflinks	exon	74991827	74991928	.	-	.	gene_id "XLOC_040832"; transcript_id "5_00112962"; exon_number "22"; gene_name "uc001xqa.2"; oId "upf1_r4.uc001xqa.2.2"; nearest_ref "uc001xqa.2"; class_code "j"; tss_id "TSS37271";
chr14	Cufflinks	exon	74992778	74992817	.	-	.	gene_id "XLOC_040832"; transcript_id "5_00112962"; exon_number "23"; gene_name "uc001xqa.2"; oId "upf1_r4.uc001xqa.2.2"; nearest_ref "uc001xqa.2"; class_code "j"; tss_id "TSS37271";
chr14	Cufflinks	exon	74994050	74994069	.	-	.	gene_id "XLOC_040832"; transcript_id "5_00112962"; exon_number "24"; gene_name "uc001xqa.2"; oId "upf1_r4.uc001xqa.2.2"; nearest_ref "uc001xqa.2"; class_code "j"; tss_id "TSS37271";
chr14	Cufflinks	exon	74995186	74995401	.	-	.	gene_id "XLOC_040832"; transcript_id "5_00112962"; exon_number "25"; gene_name "uc001xqa.2"; oId "upf1_r4.uc001xqa.2.2"; nearest_ref "uc001xqa.2"; class_code "j"; tss_id "TSS37271";
chr14	Cufflinks	exon	74995661	74995825	.	-	.	gene_id "XLOC_040832"; transcript_id "5_00112962"; exon_number "26"; gene_name "uc001xqa.2"; oId "upf1_r4.uc001xqa.2.2"; nearest_ref "uc001xqa.2"; class_code "j"; tss_id "TSS37271";
chr14	Cufflinks	exon	74999129	74999251	.	-	.	gene_id "XLOC_040832"; transcript_id "5_00112962"; exon_number "27"; gene_name "uc001xqa.2"; oId "upf1_r4.uc001xqa.2.2"; nearest_ref "uc001xqa.2"; class_code "j"; tss_id "TSS37271";
chr14	Cufflinks	exon	75002629	75002906	.	-	.	gene_id "XLOC_040832"; transcript_id "5_00112962"; exon_number "28"; gene_name "uc001xqa.2"; oId "upf1_r4.uc001xqa.2.2"; nearest_ref "uc001xqa.2"; class_code "j"; tss_id "TSS37271";
chr14	Cufflinks	exon	75016566	75016668	.	-	.	gene_id "XLOC_040832"; transcript_id "5_00112962"; exon_number "29"; gene_name "uc001xqa.2"; oId "upf1_r4.uc001xqa.2.2"; nearest_ref "uc001xqa.2"; class_code "j"; tss_id "TSS37271";
chr14	Cufflinks	exon	75017767	75018053	.	-	.	gene_id "XLOC_040832"; transcript_id "5_00112962"; exon_number "30"; gene_name "uc001xqa.2"; oId "upf1_r4.uc001xqa.2.2"; nearest_ref "uc001xqa.2"; class_code "j"; tss_id "TSS37271";
chr14	Cufflinks	exon	75018890	75019096	.	-	.	gene_id "XLOC_040832"; transcript_id "5_00112962"; exon_number "31"; gene_name "uc001xqa.2"; oId "upf1_r4.uc001xqa.2.2"; nearest_ref "uc001xqa.2"; class_code "j"; tss_id "TSS37271";
chr14	Cufflinks	exon	75019595	75019765	.	-	.	gene_id "XLOC_040832"; transcript_id "5_00112962"; exon_number "32"; gene_name "uc001xqa.2"; oId "upf1_r4.uc001xqa.2.2"; nearest_ref "uc001xqa.2"; class_code "j"; tss_id "TSS37271";
chr14	Cufflinks	exon	75022206	75022396	.	-	.	gene_id "XLOC_040832"; transcript_id "5_00112962"; exon_number "33"; gene_name "uc001xqa.2"; oId "upf1_r4.uc001xqa.2.2"; nearest_ref "uc001xqa.2"; class_code "j"; tss_id "TSS37271";
chr14	Cufflinks	exon	75052557	75052821	.	-	.	gene_id "XLOC_040832"; transcript_id "5_00112962"; exon_number "34"; gene_name "uc001xqa.2"; oId "upf1_r4.uc001xqa.2.2"; nearest_ref "uc001xqa.2"; class_code "j"; tss_id "TSS37271";
chr14	Cufflinks	exon	75070338	75070408	.	-	.	gene_id "XLOC_040832"; transcript_id "5_00112962"; exon_number "35"; gene_name "uc001xqa.2"; oId "upf1_r4.uc001xqa.2.2"; nearest_ref "uc001xqa.2"; class_code "j"; tss_id "TSS37271";
chr14	Cufflinks	exon	75081416	75081452	.	-	.	gene_id "XLOC_040832"; transcript_id "5_00112962"; exon_number "36"; gene_name "uc001xqa.2"; oId "upf1_r4.uc001xqa.2.2"; nearest_ref "uc001xqa.2"; class_code "j"; tss_id "TSS37271";
chr14	Cufflinks	exon	75092394	75092500	.	-	.	gene_id "XLOC_040833"; transcript_id "5_00112963"; exon_number "1"; oId "upf1_r4.11315.1"; class_code "u";
chr14	Cufflinks	exon	75122213	75123080	.	-	.	gene_id "XLOC_040834"; transcript_id "5_00111666"; exon_number "1"; oId "SC4.9513.1"; class_code "u";
chr14	hg19_knownGene	exon	75127957	75130525	.	-	.	gene_id "XLOC_040835"; transcript_id "5_00110671"; exon_number "1"; gene_name "uc001xqb.2"; oId "uc001xqb.2"; nearest_ref "uc001xqb.2"; class_code "="; tss_id "TSS37272"; p_id "P37250";
chr14	hg19_knownGene	exon	75130602	75130777	.	-	.	gene_id "XLOC_040835"; transcript_id "5_00110671"; exon_number "2"; gene_name "uc001xqb.2"; oId "uc001xqb.2"; nearest_ref "uc001xqb.2"; class_code "="; tss_id "TSS37272"; p_id "P37250";
chr14	hg19_knownGene	exon	75131539	75131628	.	-	.	gene_id "XLOC_040835"; transcript_id "5_00110671"; exon_number "3"; gene_name "uc001xqb.2"; oId "uc001xqb.2"; nearest_ref "uc001xqb.2"; class_code "="; tss_id "TSS37272"; p_id "P37250";
chr14	hg19_knownGene	exon	75134022	75134080	.	-	.	gene_id "XLOC_040835"; transcript_id "5_00110671"; exon_number "4"; gene_name "uc001xqb.2"; oId "uc001xqb.2"; nearest_ref "uc001xqb.2"; class_code "="; tss_id "TSS37272"; p_id "P37250";
chr14	hg19_knownGene	exon	75134168	75134297	.	-	.	gene_id "XLOC_040835"; transcript_id "5_00110671"; exon_number "5"; gene_name "uc001xqb.2"; oId "uc001xqb.2"; nearest_ref "uc001xqb.2"; class_code "="; tss_id "TSS37272"; p_id "P37250";
chr14	hg19_knownGene	exon	75136352	75136477	.	-	.	gene_id "XLOC_040835"; transcript_id "5_00110671"; exon_number "6"; gene_name "uc001xqb.2"; oId "uc001xqb.2"; nearest_ref "uc001xqb.2"; class_code "="; tss_id "TSS37272"; p_id "P37250";
chr14	hg19_knownGene	exon	75136650	75136829	.	-	.	gene_id "XLOC_040835"; transcript_id "5_00110671"; exon_number "7"; gene_name "uc001xqb.2"; oId "uc001xqb.2"; nearest_ref "uc001xqb.2"; class_code "="; tss_id "TSS37272"; p_id "P37250";
chr14	hg19_knownGene	exon	75137465	75137574	.	-	.	gene_id "XLOC_040835"; transcript_id "5_00110671"; exon_number "8"; gene_name "uc001xqb.2"; oId "uc001xqb.2"; nearest_ref "uc001xqb.2"; class_code "="; tss_id "TSS37272"; p_id "P37250";
chr14	hg19_knownGene	exon	75138111	75138186	.	-	.	gene_id "XLOC_040835"; transcript_id "5_00110671"; exon_number "9"; gene_name "uc001xqb.2"; oId "uc001xqb.2"; nearest_ref "uc001xqb.2"; class_code "="; tss_id "TSS37272"; p_id "P37250";
chr14	hg19_knownGene	exon	75139534	75139655	.	-	.	gene_id "XLOC_040835"; transcript_id "5_00110671"; exon_number "10"; gene_name "uc001xqb.2"; oId "uc001xqb.2"; nearest_ref "uc001xqb.2"; class_code "="; tss_id "TSS37272"; p_id "P37250";
chr14	hg19_knownGene	exon	75139780	75139921	.	-	.	gene_id "XLOC_040835"; transcript_id "5_00110671"; exon_number "11"; gene_name "uc001xqb.2"; oId "uc001xqb.2"; nearest_ref "uc001xqb.2"; class_code "="; tss_id "TSS37272"; p_id "P37250";
chr14	hg19_knownGene	exon	75140737	75140814	.	-	.	gene_id "XLOC_040835"; transcript_id "5_00110671"; exon_number "12"; gene_name "uc001xqb.2"; oId "uc001xqb.2"; nearest_ref "uc001xqb.2"; class_code "="; tss_id "TSS37272"; p_id "P37250";
chr14	hg19_knownGene	exon	75142402	75142649	.	-	.	gene_id "XLOC_040835"; transcript_id "5_00110671"; exon_number "13"; gene_name "uc001xqb.2"; oId "uc001xqb.2"; nearest_ref "uc001xqb.2"; class_code "="; tss_id "TSS37272"; p_id "P37250";
chr14	hg19_knownGene	exon	75142844	75143024	.	-	.	gene_id "XLOC_040835"; transcript_id "5_00110671"; exon_number "14"; gene_name "uc001xqb.2"; oId "uc001xqb.2"; nearest_ref "uc001xqb.2"; class_code "="; tss_id "TSS37272"; p_id "P37250";
chr14	hg19_knownGene	exon	75143286	75143455	.	-	.	gene_id "XLOC_040835"; transcript_id "5_00110671"; exon_number "15"; gene_name "uc001xqb.2"; oId "uc001xqb.2"; nearest_ref "uc001xqb.2"; class_code "="; tss_id "TSS37272"; p_id "P37250";
chr14	hg19_knownGene	exon	75149999	75150236	.	-	.	gene_id "XLOC_040835"; transcript_id "5_00110671"; exon_number "16"; gene_name "uc001xqb.2"; oId "uc001xqb.2"; nearest_ref "uc001xqb.2"; class_code "="; tss_id "TSS37272"; p_id "P37250";
chr14	hg19_knownGene	exon	75151157	75151383	.	-	.	gene_id "XLOC_040835"; transcript_id "5_00110671"; exon_number "17"; gene_name "uc001xqb.2"; oId "uc001xqb.2"; nearest_ref "uc001xqb.2"; class_code "="; tss_id "TSS37272"; p_id "P37250";
chr14	hg19_knownGene	exon	75152303	75152363	.	-	.	gene_id "XLOC_040835"; transcript_id "5_00110671"; exon_number "18"; gene_name "uc001xqb.2"; oId "uc001xqb.2"; nearest_ref "uc001xqb.2"; class_code "="; tss_id "TSS37272"; p_id "P37250";
chr14	hg19_knownGene	exon	75158744	75159031	.	-	.	gene_id "XLOC_040835"; transcript_id "5_00110671"; exon_number "19"; gene_name "uc001xqb.2"; oId "uc001xqb.2"; nearest_ref "uc001xqb.2"; class_code "="; tss_id "TSS37272"; p_id "P37250";
chr14	hg19_knownGene	exon	75179636	75179807	.	-	.	gene_id "XLOC_040835"; transcript_id "5_00110671"; exon_number "20"; gene_name "uc001xqb.2"; oId "uc001xqb.2"; nearest_ref "uc001xqb.2"; class_code "="; tss_id "TSS37272"; p_id "P37250";
chr14	Cufflinks	exon	75127957	75130525	.	-	.	gene_id "XLOC_040835"; transcript_id "5_00110670"; exon_number "1"; gene_name "uc001xqd.1"; oId "SC3.6298.2"; nearest_ref "uc001xqd.1"; class_code "j"; tss_id "TSS37272";
chr14	Cufflinks	exon	75130602	75130777	.	-	.	gene_id "XLOC_040835"; transcript_id "5_00110670"; exon_number "2"; gene_name "uc001xqd.1"; oId "SC3.6298.2"; nearest_ref "uc001xqd.1"; class_code "j"; tss_id "TSS37272";
chr14	Cufflinks	exon	75131539	75131628	.	-	.	gene_id "XLOC_040835"; transcript_id "5_00110670"; exon_number "3"; gene_name "uc001xqd.1"; oId "SC3.6298.2"; nearest_ref "uc001xqd.1"; class_code "j"; tss_id "TSS37272";
chr14	Cufflinks	exon	75134022	75134080	.	-	.	gene_id "XLOC_040835"; transcript_id "5_00110670"; exon_number "4"; gene_name "uc001xqd.1"; oId "SC3.6298.2"; nearest_ref "uc001xqd.1"; class_code "j"; tss_id "TSS37272";
chr14	Cufflinks	exon	75134168	75134297	.	-	.	gene_id "XLOC_040835"; transcript_id "5_00110670"; exon_number "5"; gene_name "uc001xqd.1"; oId "SC3.6298.2"; nearest_ref "uc001xqd.1"; class_code "j"; tss_id "TSS37272";
chr14	Cufflinks	exon	75136352	75136477	.	-	.	gene_id "XLOC_040835"; transcript_id "5_00110670"; exon_number "6"; gene_name "uc001xqd.1"; oId "SC3.6298.2"; nearest_ref "uc001xqd.1"; class_code "j"; tss_id "TSS37272";
chr14	Cufflinks	exon	75136650	75136829	.	-	.	gene_id "XLOC_040835"; transcript_id "5_00110670"; exon_number "7"; gene_name "uc001xqd.1"; oId "SC3.6298.2"; nearest_ref "uc001xqd.1"; class_code "j"; tss_id "TSS37272";
chr14	Cufflinks	exon	75137465	75137574	.	-	.	gene_id "XLOC_040835"; transcript_id "5_00110670"; exon_number "8"; gene_name "uc001xqd.1"; oId "SC3.6298.2"; nearest_ref "uc001xqd.1"; class_code "j"; tss_id "TSS37272";
chr14	Cufflinks	exon	75138111	75138186	.	-	.	gene_id "XLOC_040835"; transcript_id "5_00110670"; exon_number "9"; gene_name "uc001xqd.1"; oId "SC3.6298.2"; nearest_ref "uc001xqd.1"; class_code "j"; tss_id "TSS37272";
chr14	Cufflinks	exon	75139534	75139655	.	-	.	gene_id "XLOC_040835"; transcript_id "5_00110670"; exon_number "10"; gene_name "uc001xqd.1"; oId "SC3.6298.2"; nearest_ref "uc001xqd.1"; class_code "j"; tss_id "TSS37272";
chr14	Cufflinks	exon	75139780	75139921	.	-	.	gene_id "XLOC_040835"; transcript_id "5_00110670"; exon_number "11"; gene_name "uc001xqd.1"; oId "SC3.6298.2"; nearest_ref "uc001xqd.1"; class_code "j"; tss_id "TSS37272";
chr14	Cufflinks	exon	75140737	75140814	.	-	.	gene_id "XLOC_040835"; transcript_id "5_00110670"; exon_number "12"; gene_name "uc001xqd.1"; oId "SC3.6298.2"; nearest_ref "uc001xqd.1"; class_code "j"; tss_id "TSS37272";
chr14	Cufflinks	exon	75142402	75142649	.	-	.	gene_id "XLOC_040835"; transcript_id "5_00110670"; exon_number "13"; gene_name "uc001xqd.1"; oId "SC3.6298.2"; nearest_ref "uc001xqd.1"; class_code "j"; tss_id "TSS37272";
chr14	Cufflinks	exon	75142844	75143024	.	-	.	gene_id "XLOC_040835"; transcript_id "5_00110670"; exon_number "14"; gene_name "uc001xqd.1"; oId "SC3.6298.2"; nearest_ref "uc001xqd.1"; class_code "j"; tss_id "TSS37272";
chr14	Cufflinks	exon	75143286	75143455	.	-	.	gene_id "XLOC_040835"; transcript_id "5_00110670"; exon_number "15"; gene_name "uc001xqd.1"; oId "SC3.6298.2"; nearest_ref "uc001xqd.1"; class_code "j"; tss_id "TSS37272";
chr14	Cufflinks	exon	75149999	75150236	.	-	.	gene_id "XLOC_040835"; transcript_id "5_00110670"; exon_number "16"; gene_name "uc001xqd.1"; oId "SC3.6298.2"; nearest_ref "uc001xqd.1"; class_code "j"; tss_id "TSS37272";
chr14	Cufflinks	exon	75152303	75152363	.	-	.	gene_id "XLOC_040835"; transcript_id "5_00110670"; exon_number "17"; gene_name "uc001xqd.1"; oId "SC3.6298.2"; nearest_ref "uc001xqd.1"; class_code "j"; tss_id "TSS37272";
chr14	Cufflinks	exon	75158744	75159031	.	-	.	gene_id "XLOC_040835"; transcript_id "5_00110670"; exon_number "18"; gene_name "uc001xqd.1"; oId "SC3.6298.2"; nearest_ref "uc001xqd.1"; class_code "j"; tss_id "TSS37272";
chr14	Cufflinks	exon	75179636	75179807	.	-	.	gene_id "XLOC_040835"; transcript_id "5_00110670"; exon_number "19"; gene_name "uc001xqd.1"; oId "SC3.6298.2"; nearest_ref "uc001xqd.1"; class_code "j"; tss_id "TSS37272";
chr14	hg19_knownGene	exon	75137346	75137574	.	-	.	gene_id "XLOC_040835"; transcript_id "5_00110672"; exon_number "1"; gene_name "uc001xqc.2"; oId "uc001xqc.2"; nearest_ref "uc001xqc.2"; class_code "="; tss_id "TSS37272"; p_id "P37248";
chr14	hg19_knownGene	exon	75138111	75138186	.	-	.	gene_id "XLOC_040835"; transcript_id "5_00110672"; exon_number "2"; gene_name "uc001xqc.2"; oId "uc001xqc.2"; nearest_ref "uc001xqc.2"; class_code "="; tss_id "TSS37272"; p_id "P37248";
chr14	hg19_knownGene	exon	75139534	75139655	.	-	.	gene_id "XLOC_040835"; transcript_id "5_00110672"; exon_number "3"; gene_name "uc001xqc.2"; oId "uc001xqc.2"; nearest_ref "uc001xqc.2"; class_code "="; tss_id "TSS37272"; p_id "P37248";
chr14	hg19_knownGene	exon	75139780	75139921	.	-	.	gene_id "XLOC_040835"; transcript_id "5_00110672"; exon_number "4"; gene_name "uc001xqc.2"; oId "uc001xqc.2"; nearest_ref "uc001xqc.2"; class_code "="; tss_id "TSS37272"; p_id "P37248";
chr14	hg19_knownGene	exon	75140737	75140814	.	-	.	gene_id "XLOC_040835"; transcript_id "5_00110672"; exon_number "5"; gene_name "uc001xqc.2"; oId "uc001xqc.2"; nearest_ref "uc001xqc.2"; class_code "="; tss_id "TSS37272"; p_id "P37248";
chr14	hg19_knownGene	exon	75142402	75142649	.	-	.	gene_id "XLOC_040835"; transcript_id "5_00110672"; exon_number "6"; gene_name "uc001xqc.2"; oId "uc001xqc.2"; nearest_ref "uc001xqc.2"; class_code "="; tss_id "TSS37272"; p_id "P37248";
chr14	hg19_knownGene	exon	75142844	75143024	.	-	.	gene_id "XLOC_040835"; transcript_id "5_00110672"; exon_number "7"; gene_name "uc001xqc.2"; oId "uc001xqc.2"; nearest_ref "uc001xqc.2"; class_code "="; tss_id "TSS37272"; p_id "P37248";
chr14	hg19_knownGene	exon	75143286	75143455	.	-	.	gene_id "XLOC_040835"; transcript_id "5_00110672"; exon_number "8"; gene_name "uc001xqc.2"; oId "uc001xqc.2"; nearest_ref "uc001xqc.2"; class_code "="; tss_id "TSS37272"; p_id "P37248";
chr14	hg19_knownGene	exon	75149999	75150236	.	-	.	gene_id "XLOC_040835"; transcript_id "5_00110672"; exon_number "9"; gene_name "uc001xqc.2"; oId "uc001xqc.2"; nearest_ref "uc001xqc.2"; class_code "="; tss_id "TSS37272"; p_id "P37248";
chr14	hg19_knownGene	exon	75151157	75151383	.	-	.	gene_id "XLOC_040835"; transcript_id "5_00110672"; exon_number "10"; gene_name "uc001xqc.2"; oId "uc001xqc.2"; nearest_ref "uc001xqc.2"; class_code "="; tss_id "TSS37272"; p_id "P37248";
chr14	hg19_knownGene	exon	75152303	75152363	.	-	.	gene_id "XLOC_040835"; transcript_id "5_00110672"; exon_number "11"; gene_name "uc001xqc.2"; oId "uc001xqc.2"; nearest_ref "uc001xqc.2"; class_code "="; tss_id "TSS37272"; p_id "P37248";
chr14	hg19_knownGene	exon	75158744	75159031	.	-	.	gene_id "XLOC_040835"; transcript_id "5_00110672"; exon_number "12"; gene_name "uc001xqc.2"; oId "uc001xqc.2"; nearest_ref "uc001xqc.2"; class_code "="; tss_id "TSS37272"; p_id "P37248";
chr14	hg19_knownGene	exon	75179636	75179807	.	-	.	gene_id "XLOC_040835"; transcript_id "5_00110672"; exon_number "13"; gene_name "uc001xqc.2"; oId "uc001xqc.2"; nearest_ref "uc001xqc.2"; class_code "="; tss_id "TSS37272"; p_id "P37248";
chr14	hg19_knownGene	exon	75149999	75150236	.	-	.	gene_id "XLOC_040835"; transcript_id "5_00110673"; exon_number "1"; gene_name "uc001xqd.1"; oId "uc001xqd.1"; nearest_ref "uc001xqd.1"; class_code "="; tss_id "TSS37272";
chr14	hg19_knownGene	exon	75152303	75152363	.	-	.	gene_id "XLOC_040835"; transcript_id "5_00110673"; exon_number "2"; gene_name "uc001xqd.1"; oId "uc001xqd.1"; nearest_ref "uc001xqd.1"; class_code "="; tss_id "TSS37272";
chr14	hg19_knownGene	exon	75158744	75159031	.	-	.	gene_id "XLOC_040835"; transcript_id "5_00110673"; exon_number "3"; gene_name "uc001xqd.1"; oId "uc001xqd.1"; nearest_ref "uc001xqd.1"; class_code "="; tss_id "TSS37272";
chr14	hg19_knownGene	exon	75165467	75165559	.	-	.	gene_id "XLOC_040835"; transcript_id "5_00110673"; exon_number "4"; gene_name "uc001xqd.1"; oId "uc001xqd.1"; nearest_ref "uc001xqd.1"; class_code "="; tss_id "TSS37272";
chr14	hg19_knownGene	exon	75179636	75179807	.	-	.	gene_id "XLOC_040835"; transcript_id "5_00110673"; exon_number "5"; gene_name "uc001xqd.1"; oId "uc001xqd.1"; nearest_ref "uc001xqd.1"; class_code "="; tss_id "TSS37272";
chr14	hg19_knownGene	exon	75319736	75320900	.	-	.	gene_id "XLOC_040836"; transcript_id "5_00110674"; exon_number "1"; gene_name "uc001xqp.1"; oId "uc001xqp.1"; nearest_ref "uc001xqp.1"; class_code "=";
chr14	hg19_knownGene	exon	75321835	75322005	.	-	.	gene_id "XLOC_040837"; transcript_id "5_00110675"; exon_number "1"; gene_name "uc001xqq.1"; oId "uc001xqq.1"; nearest_ref "uc001xqq.1"; class_code "="; tss_id "TSS37273"; p_id "P37252";
chr14	hg19_knownGene	exon	75323504	75323698	.	-	.	gene_id "XLOC_040837"; transcript_id "5_00110675"; exon_number "2"; gene_name "uc001xqq.1"; oId "uc001xqq.1"; nearest_ref "uc001xqq.1"; class_code "="; tss_id "TSS37273"; p_id "P37252";
chr14	hg19_knownGene	exon	75329806	75330536	.	-	.	gene_id "XLOC_040837"; transcript_id "5_00110675"; exon_number "3"; gene_name "uc001xqq.1"; oId "uc001xqq.1"; nearest_ref "uc001xqq.1"; class_code "="; tss_id "TSS37273"; p_id "P37252";
chr14	hg19_knownGene	exon	75321835	75322005	.	-	.	gene_id "XLOC_040837"; transcript_id "5_00110676"; exon_number "1"; gene_name "uc001xqr.1"; oId "uc001xqr.1"; nearest_ref "uc001xqr.1"; class_code "="; tss_id "TSS37273"; p_id "P37251";
chr14	hg19_knownGene	exon	75323504	75323698	.	-	.	gene_id "XLOC_040837"; transcript_id "5_00110676"; exon_number "2"; gene_name "uc001xqr.1"; oId "uc001xqr.1"; nearest_ref "uc001xqr.1"; class_code "="; tss_id "TSS37273"; p_id "P37251";
chr14	hg19_knownGene	exon	75325110	75325215	.	-	.	gene_id "XLOC_040837"; transcript_id "5_00110676"; exon_number "3"; gene_name "uc001xqr.1"; oId "uc001xqr.1"; nearest_ref "uc001xqr.1"; class_code "="; tss_id "TSS37273"; p_id "P37251";
chr14	hg19_knownGene	exon	75329231	75330537	.	-	.	gene_id "XLOC_040837"; transcript_id "5_00110676"; exon_number "4"; gene_name "uc001xqr.1"; oId "uc001xqr.1"; nearest_ref "uc001xqr.1"; class_code "="; tss_id "TSS37273"; p_id "P37251";
chr14	Cufflinks	exon	75372341	75372855	.	-	.	gene_id "XLOC_040838"; transcript_id "5_00112966"; exon_number "1"; gene_name "uc001xqy.1"; oId "upf1_r4.11265.2"; nearest_ref "uc001xqy.1"; class_code "j"; tss_id "TSS37274";
chr14	Cufflinks	exon	75373148	75373827	.	-	.	gene_id "XLOC_040838"; transcript_id "5_00112966"; exon_number "2"; gene_name "uc001xqy.1"; oId "upf1_r4.11265.2"; nearest_ref "uc001xqy.1"; class_code "j"; tss_id "TSS37274";
chr14	Cufflinks	exon	75374138	75374233	.	-	.	gene_id "XLOC_040838"; transcript_id "5_00112966"; exon_number "3"; gene_name "uc001xqy.1"; oId "upf1_r4.11265.2"; nearest_ref "uc001xqy.1"; class_code "j"; tss_id "TSS37274";
chr14	Cufflinks	exon	75375553	75375635	.	-	.	gene_id "XLOC_040838"; transcript_id "5_00112966"; exon_number "4"; gene_name "uc001xqy.1"; oId "upf1_r4.11265.2"; nearest_ref "uc001xqy.1"; class_code "j"; tss_id "TSS37274";
chr14	Cufflinks	exon	75376246	75376851	.	-	.	gene_id "XLOC_040838"; transcript_id "5_00112966"; exon_number "5"; gene_name "uc001xqy.1"; oId "upf1_r4.11265.2"; nearest_ref "uc001xqy.1"; class_code "j"; tss_id "TSS37274";
chr14	Cufflinks	exon	75377951	75378083	.	-	.	gene_id "XLOC_040838"; transcript_id "5_00112966"; exon_number "6"; gene_name "uc001xqy.1"; oId "upf1_r4.11265.2"; nearest_ref "uc001xqy.1"; class_code "j"; tss_id "TSS37274";
chr14	Cufflinks	exon	75378497	75378544	.	-	.	gene_id "XLOC_040838"; transcript_id "5_00112966"; exon_number "7"; gene_name "uc001xqy.1"; oId "upf1_r4.11265.2"; nearest_ref "uc001xqy.1"; class_code "j"; tss_id "TSS37274";
chr14	Cufflinks	exon	75385216	75385308	.	-	.	gene_id "XLOC_040838"; transcript_id "5_00112966"; exon_number "8"; gene_name "uc001xqy.1"; oId "upf1_r4.11265.2"; nearest_ref "uc001xqy.1"; class_code "j"; tss_id "TSS37274";
chr14	Cufflinks	exon	75386548	75386672	.	-	.	gene_id "XLOC_040838"; transcript_id "5_00112966"; exon_number "9"; gene_name "uc001xqy.1"; oId "upf1_r4.11265.2"; nearest_ref "uc001xqy.1"; class_code "j"; tss_id "TSS37274";
chr14	Cufflinks	exon	75387980	75388264	.	-	.	gene_id "XLOC_040838"; transcript_id "5_00112966"; exon_number "10"; gene_name "uc001xqy.1"; oId "upf1_r4.11265.2"; nearest_ref "uc001xqy.1"; class_code "j"; tss_id "TSS37274";
chr14	Cufflinks	exon	75388681	75389188	.	-	.	gene_id "XLOC_040838"; transcript_id "5_00112966"; exon_number "11"; gene_name "uc001xqy.1"; oId "upf1_r4.11265.2"; nearest_ref "uc001xqy.1"; class_code "j"; tss_id "TSS37274";
chr14	Cufflinks	exon	75389883	75389958	.	-	.	gene_id "XLOC_040838"; transcript_id "5_00112966"; exon_number "12"; gene_name "uc001xqy.1"; oId "upf1_r4.11265.2"; nearest_ref "uc001xqy.1"; class_code "j"; tss_id "TSS37274";
chr14	Cufflinks	exon	75372341	75373827	.	-	.	gene_id "XLOC_040838"; transcript_id "5_00112965"; exon_number "1"; gene_name "uc001xqy.1"; oId "upf1_r4.11265.1"; nearest_ref "uc001xqy.1"; class_code "j"; tss_id "TSS37274";
chr14	Cufflinks	exon	75374138	75374233	.	-	.	gene_id "XLOC_040838"; transcript_id "5_00112965"; exon_number "2"; gene_name "uc001xqy.1"; oId "upf1_r4.11265.1"; nearest_ref "uc001xqy.1"; class_code "j"; tss_id "TSS37274";
chr14	Cufflinks	exon	75375553	75375635	.	-	.	gene_id "XLOC_040838"; transcript_id "5_00112965"; exon_number "3"; gene_name "uc001xqy.1"; oId "upf1_r4.11265.1"; nearest_ref "uc001xqy.1"; class_code "j"; tss_id "TSS37274";
chr14	Cufflinks	exon	75375804	75375893	.	-	.	gene_id "XLOC_040838"; transcript_id "5_00112965"; exon_number "4"; gene_name "uc001xqy.1"; oId "upf1_r4.11265.1"; nearest_ref "uc001xqy.1"; class_code "j"; tss_id "TSS37274";
chr14	Cufflinks	exon	75376246	75376851	.	-	.	gene_id "XLOC_040838"; transcript_id "5_00112965"; exon_number "5"; gene_name "uc001xqy.1"; oId "upf1_r4.11265.1"; nearest_ref "uc001xqy.1"; class_code "j"; tss_id "TSS37274";
chr14	Cufflinks	exon	75377951	75378083	.	-	.	gene_id "XLOC_040838"; transcript_id "5_00112965"; exon_number "6"; gene_name "uc001xqy.1"; oId "upf1_r4.11265.1"; nearest_ref "uc001xqy.1"; class_code "j"; tss_id "TSS37274";
chr14	Cufflinks	exon	75378497	75378544	.	-	.	gene_id "XLOC_040838"; transcript_id "5_00112965"; exon_number "7"; gene_name "uc001xqy.1"; oId "upf1_r4.11265.1"; nearest_ref "uc001xqy.1"; class_code "j"; tss_id "TSS37274";
chr14	Cufflinks	exon	75386548	75386672	.	-	.	gene_id "XLOC_040838"; transcript_id "5_00112965"; exon_number "8"; gene_name "uc001xqy.1"; oId "upf1_r4.11265.1"; nearest_ref "uc001xqy.1"; class_code "j"; tss_id "TSS37274";
chr14	Cufflinks	exon	75387980	75388264	.	-	.	gene_id "XLOC_040838"; transcript_id "5_00112965"; exon_number "9"; gene_name "uc001xqy.1"; oId "upf1_r4.11265.1"; nearest_ref "uc001xqy.1"; class_code "j"; tss_id "TSS37274";
chr14	Cufflinks	exon	75388681	75389188	.	-	.	gene_id "XLOC_040838"; transcript_id "5_00112965"; exon_number "10"; gene_name "uc001xqy.1"; oId "upf1_r4.11265.1"; nearest_ref "uc001xqy.1"; class_code "j"; tss_id "TSS37274";
chr14	Cufflinks	exon	75389883	75389958	.	-	.	gene_id "XLOC_040838"; transcript_id "5_00112965"; exon_number "11"; gene_name "uc001xqy.1"; oId "upf1_r4.11265.1"; nearest_ref "uc001xqy.1"; class_code "j"; tss_id "TSS37274";
chr14	Cufflinks	exon	75372347	75372855	.	-	.	gene_id "XLOC_040838"; transcript_id "5_00111668"; exon_number "1"; gene_name "uc010tux.1"; oId "SC4.9526.4"; nearest_ref "uc010tux.1"; class_code "j"; tss_id "TSS37275";
chr14	Cufflinks	exon	75373148	75373827	.	-	.	gene_id "XLOC_040838"; transcript_id "5_00111668"; exon_number "2"; gene_name "uc010tux.1"; oId "SC4.9526.4"; nearest_ref "uc010tux.1"; class_code "j"; tss_id "TSS37275";
chr14	Cufflinks	exon	75374138	75374233	.	-	.	gene_id "XLOC_040838"; transcript_id "5_00111668"; exon_number "3"; gene_name "uc010tux.1"; oId "SC4.9526.4"; nearest_ref "uc010tux.1"; class_code "j"; tss_id "TSS37275";
chr14	Cufflinks	exon	75375553	75375635	.	-	.	gene_id "XLOC_040838"; transcript_id "5_00111668"; exon_number "4"; gene_name "uc010tux.1"; oId "SC4.9526.4"; nearest_ref "uc010tux.1"; class_code "j"; tss_id "TSS37275";
chr14	Cufflinks	exon	75375804	75375919	.	-	.	gene_id "XLOC_040838"; transcript_id "5_00111668"; exon_number "5"; gene_name "uc010tux.1"; oId "SC4.9526.4"; nearest_ref "uc010tux.1"; class_code "j"; tss_id "TSS37275";
chr14	Cufflinks	exon	75372347	75372855	.	-	.	gene_id "XLOC_040838"; transcript_id "5_00112177"; exon_number "1"; gene_name "uc010tux.1"; oId "upf3.6554.2"; nearest_ref "uc010tux.1"; class_code "j"; tss_id "TSS37276";
chr14	Cufflinks	exon	75373148	75373827	.	-	.	gene_id "XLOC_040838"; transcript_id "5_00112177"; exon_number "2"; gene_name "uc010tux.1"; oId "upf3.6554.2"; nearest_ref "uc010tux.1"; class_code "j"; tss_id "TSS37276";
chr14	Cufflinks	exon	75374138	75374233	.	-	.	gene_id "XLOC_040838"; transcript_id "5_00112177"; exon_number "3"; gene_name "uc010tux.1"; oId "upf3.6554.2"; nearest_ref "uc010tux.1"; class_code "j"; tss_id "TSS37276";
chr14	Cufflinks	exon	75375553	75375635	.	-	.	gene_id "XLOC_040838"; transcript_id "5_00112177"; exon_number "4"; gene_name "uc010tux.1"; oId "upf3.6554.2"; nearest_ref "uc010tux.1"; class_code "j"; tss_id "TSS37276";
chr14	Cufflinks	exon	75375804	75375893	.	-	.	gene_id "XLOC_040838"; transcript_id "5_00112177"; exon_number "5"; gene_name "uc010tux.1"; oId "upf3.6554.2"; nearest_ref "uc010tux.1"; class_code "j"; tss_id "TSS37276";
chr14	Cufflinks	exon	75376246	75376898	.	-	.	gene_id "XLOC_040838"; transcript_id "5_00112177"; exon_number "6"; gene_name "uc010tux.1"; oId "upf3.6554.2"; nearest_ref "uc010tux.1"; class_code "j"; tss_id "TSS37276";
chr14	Cufflinks	exon	75372347	75374233	.	-	.	gene_id "XLOC_040838"; transcript_id "5_00110678"; exon_number "1"; gene_name "uc010tux.1"; oId "SC3.6291.6"; nearest_ref "uc010tux.1"; class_code "j"; tss_id "TSS37277";
chr14	Cufflinks	exon	75375553	75375635	.	-	.	gene_id "XLOC_040838"; transcript_id "5_00110678"; exon_number "2"; gene_name "uc010tux.1"; oId "SC3.6291.6"; nearest_ref "uc010tux.1"; class_code "j"; tss_id "TSS37277";
chr14	Cufflinks	exon	75375804	75375893	.	-	.	gene_id "XLOC_040838"; transcript_id "5_00110678"; exon_number "3"; gene_name "uc010tux.1"; oId "SC3.6291.6"; nearest_ref "uc010tux.1"; class_code "j"; tss_id "TSS37277";
chr14	Cufflinks	exon	75376246	75377172	.	-	.	gene_id "XLOC_040838"; transcript_id "5_00110678"; exon_number "4"; gene_name "uc010tux.1"; oId "SC3.6291.6"; nearest_ref "uc010tux.1"; class_code "j"; tss_id "TSS37277";
chr14	hg19_knownGene	exon	75372347	75372855	.	-	.	gene_id "XLOC_040838"; transcript_id "5_00110680"; exon_number "1"; gene_name "uc010asd.1"; oId "uc010asd.1"; nearest_ref "uc010asd.1"; class_code "="; tss_id "TSS37279";
chr14	hg19_knownGene	exon	75373148	75373324	.	-	.	gene_id "XLOC_040838"; transcript_id "5_00110680"; exon_number "2"; gene_name "uc010asd.1"; oId "uc010asd.1"; nearest_ref "uc010asd.1"; class_code "="; tss_id "TSS37279";
chr14	hg19_knownGene	exon	75373721	75373827	.	-	.	gene_id "XLOC_040838"; transcript_id "5_00110680"; exon_number "3"; gene_name "uc010asd.1"; oId "uc010asd.1"; nearest_ref "uc010asd.1"; class_code "="; tss_id "TSS37279";
chr14	hg19_knownGene	exon	75374138	75374233	.	-	.	gene_id "XLOC_040838"; transcript_id "5_00110680"; exon_number "4"; gene_name "uc010asd.1"; oId "uc010asd.1"; nearest_ref "uc010asd.1"; class_code "="; tss_id "TSS37279";
chr14	hg19_knownGene	exon	75375553	75375635	.	-	.	gene_id "XLOC_040838"; transcript_id "5_00110680"; exon_number "5"; gene_name "uc010asd.1"; oId "uc010asd.1"; nearest_ref "uc010asd.1"; class_code "="; tss_id "TSS37279";
chr14	hg19_knownGene	exon	75375804	75375893	.	-	.	gene_id "XLOC_040838"; transcript_id "5_00110680"; exon_number "6"; gene_name "uc010asd.1"; oId "uc010asd.1"; nearest_ref "uc010asd.1"; class_code "="; tss_id "TSS37279";
chr14	hg19_knownGene	exon	75376246	75376851	.	-	.	gene_id "XLOC_040838"; transcript_id "5_00110680"; exon_number "7"; gene_name "uc010asd.1"; oId "uc010asd.1"; nearest_ref "uc010asd.1"; class_code "="; tss_id "TSS37279";
chr14	hg19_knownGene	exon	75377951	75378083	.	-	.	gene_id "XLOC_040838"; transcript_id "5_00110680"; exon_number "8"; gene_name "uc010asd.1"; oId "uc010asd.1"; nearest_ref "uc010asd.1"; class_code "="; tss_id "TSS37279";
chr14	hg19_knownGene	exon	75378497	75378544	.	-	.	gene_id "XLOC_040838"; transcript_id "5_00110680"; exon_number "9"; gene_name "uc010asd.1"; oId "uc010asd.1"; nearest_ref "uc010asd.1"; class_code "="; tss_id "TSS37279";
chr14	hg19_knownGene	exon	75386548	75386672	.	-	.	gene_id "XLOC_040838"; transcript_id "5_00110680"; exon_number "10"; gene_name "uc010asd.1"; oId "uc010asd.1"; nearest_ref "uc010asd.1"; class_code "="; tss_id "TSS37279";
chr14	hg19_knownGene	exon	75387980	75388264	.	-	.	gene_id "XLOC_040838"; transcript_id "5_00110680"; exon_number "11"; gene_name "uc010asd.1"; oId "uc010asd.1"; nearest_ref "uc010asd.1"; class_code "="; tss_id "TSS37279";
chr14	hg19_knownGene	exon	75388681	75389188	.	-	.	gene_id "XLOC_040838"; transcript_id "5_00110680"; exon_number "12"; gene_name "uc010asd.1"; oId "uc010asd.1"; nearest_ref "uc010asd.1"; class_code "="; tss_id "TSS37279";
chr14	hg19_knownGene	exon	75372347	75373324	.	-	.	gene_id "XLOC_040838"; transcript_id "5_00110679"; exon_number "1"; gene_name "uc001xqw.2"; oId "uc001xqw.2"; nearest_ref "uc001xqw.2"; class_code "="; tss_id "TSS37279"; p_id "P37255";
chr14	hg19_knownGene	exon	75373721	75373827	.	-	.	gene_id "XLOC_040838"; transcript_id "5_00110679"; exon_number "2"; gene_name "uc001xqw.2"; oId "uc001xqw.2"; nearest_ref "uc001xqw.2"; class_code "="; tss_id "TSS37279"; p_id "P37255";
chr14	hg19_knownGene	exon	75374138	75374233	.	-	.	gene_id "XLOC_040838"; transcript_id "5_00110679"; exon_number "3"; gene_name "uc001xqw.2"; oId "uc001xqw.2"; nearest_ref "uc001xqw.2"; class_code "="; tss_id "TSS37279"; p_id "P37255";
chr14	hg19_knownGene	exon	75375553	75375635	.	-	.	gene_id "XLOC_040838"; transcript_id "5_00110679"; exon_number "4"; gene_name "uc001xqw.2"; oId "uc001xqw.2"; nearest_ref "uc001xqw.2"; class_code "="; tss_id "TSS37279"; p_id "P37255";
chr14	hg19_knownGene	exon	75375804	75375893	.	-	.	gene_id "XLOC_040838"; transcript_id "5_00110679"; exon_number "5"; gene_name "uc001xqw.2"; oId "uc001xqw.2"; nearest_ref "uc001xqw.2"; class_code "="; tss_id "TSS37279"; p_id "P37255";
chr14	hg19_knownGene	exon	75376246	75376851	.	-	.	gene_id "XLOC_040838"; transcript_id "5_00110679"; exon_number "6"; gene_name "uc001xqw.2"; oId "uc001xqw.2"; nearest_ref "uc001xqw.2"; class_code "="; tss_id "TSS37279"; p_id "P37255";
chr14	hg19_knownGene	exon	75377951	75378083	.	-	.	gene_id "XLOC_040838"; transcript_id "5_00110679"; exon_number "7"; gene_name "uc001xqw.2"; oId "uc001xqw.2"; nearest_ref "uc001xqw.2"; class_code "="; tss_id "TSS37279"; p_id "P37255";
chr14	hg19_knownGene	exon	75378497	75378544	.	-	.	gene_id "XLOC_040838"; transcript_id "5_00110679"; exon_number "8"; gene_name "uc001xqw.2"; oId "uc001xqw.2"; nearest_ref "uc001xqw.2"; class_code "="; tss_id "TSS37279"; p_id "P37255";
chr14	hg19_knownGene	exon	75386548	75386672	.	-	.	gene_id "XLOC_040838"; transcript_id "5_00110679"; exon_number "9"; gene_name "uc001xqw.2"; oId "uc001xqw.2"; nearest_ref "uc001xqw.2"; class_code "="; tss_id "TSS37279"; p_id "P37255";
chr14	hg19_knownGene	exon	75387980	75388264	.	-	.	gene_id "XLOC_040838"; transcript_id "5_00110679"; exon_number "10"; gene_name "uc001xqw.2"; oId "uc001xqw.2"; nearest_ref "uc001xqw.2"; class_code "="; tss_id "TSS37279"; p_id "P37255";
chr14	hg19_knownGene	exon	75388681	75389188	.	-	.	gene_id "XLOC_040838"; transcript_id "5_00110679"; exon_number "11"; gene_name "uc001xqw.2"; oId "uc001xqw.2"; nearest_ref "uc001xqw.2"; class_code "="; tss_id "TSS37279"; p_id "P37255";
chr14	Cufflinks	exon	75372347	75372855	.	-	.	gene_id "XLOC_040838"; transcript_id "5_00110681"; exon_number "1"; gene_name "uc001xqy.1"; oId "SC3.6291.5"; nearest_ref "uc001xqy.1"; class_code "j"; tss_id "TSS37279";
chr14	Cufflinks	exon	75373148	75373827	.	-	.	gene_id "XLOC_040838"; transcript_id "5_00110681"; exon_number "2"; gene_name "uc001xqy.1"; oId "SC3.6291.5"; nearest_ref "uc001xqy.1"; class_code "j"; tss_id "TSS37279";
chr14	Cufflinks	exon	75374138	75374233	.	-	.	gene_id "XLOC_040838"; transcript_id "5_00110681"; exon_number "3"; gene_name "uc001xqy.1"; oId "SC3.6291.5"; nearest_ref "uc001xqy.1"; class_code "j"; tss_id "TSS37279";
chr14	Cufflinks	exon	75375553	75375635	.	-	.	gene_id "XLOC_040838"; transcript_id "5_00110681"; exon_number "4"; gene_name "uc001xqy.1"; oId "SC3.6291.5"; nearest_ref "uc001xqy.1"; class_code "j"; tss_id "TSS37279";
chr14	Cufflinks	exon	75375804	75375893	.	-	.	gene_id "XLOC_040838"; transcript_id "5_00110681"; exon_number "5"; gene_name "uc001xqy.1"; oId "SC3.6291.5"; nearest_ref "uc001xqy.1"; class_code "j"; tss_id "TSS37279";
chr14	Cufflinks	exon	75376246	75376851	.	-	.	gene_id "XLOC_040838"; transcript_id "5_00110681"; exon_number "6"; gene_name "uc001xqy.1"; oId "SC3.6291.5"; nearest_ref "uc001xqy.1"; class_code "j"; tss_id "TSS37279";
chr14	Cufflinks	exon	75377951	75378083	.	-	.	gene_id "XLOC_040838"; transcript_id "5_00110681"; exon_number "7"; gene_name "uc001xqy.1"; oId "SC3.6291.5"; nearest_ref "uc001xqy.1"; class_code "j"; tss_id "TSS37279";
chr14	Cufflinks	exon	75378497	75378544	.	-	.	gene_id "XLOC_040838"; transcript_id "5_00110681"; exon_number "8"; gene_name "uc001xqy.1"; oId "SC3.6291.5"; nearest_ref "uc001xqy.1"; class_code "j"; tss_id "TSS37279";
chr14	Cufflinks	exon	75385216	75385308	.	-	.	gene_id "XLOC_040838"; transcript_id "5_00110681"; exon_number "9"; gene_name "uc001xqy.1"; oId "SC3.6291.5"; nearest_ref "uc001xqy.1"; class_code "j"; tss_id "TSS37279";
chr14	Cufflinks	exon	75386548	75386672	.	-	.	gene_id "XLOC_040838"; transcript_id "5_00110681"; exon_number "10"; gene_name "uc001xqy.1"; oId "SC3.6291.5"; nearest_ref "uc001xqy.1"; class_code "j"; tss_id "TSS37279";
chr14	Cufflinks	exon	75387980	75388264	.	-	.	gene_id "XLOC_040838"; transcript_id "5_00110681"; exon_number "11"; gene_name "uc001xqy.1"; oId "SC3.6291.5"; nearest_ref "uc001xqy.1"; class_code "j"; tss_id "TSS37279";
chr14	Cufflinks	exon	75388681	75389262	.	-	.	gene_id "XLOC_040838"; transcript_id "5_00110681"; exon_number "12"; gene_name "uc001xqy.1"; oId "SC3.6291.5"; nearest_ref "uc001xqy.1"; class_code "j"; tss_id "TSS37279";
chr14	Cufflinks	exon	75372347	75373827	.	-	.	gene_id "XLOC_040838"; transcript_id "5_00112178"; exon_number "1"; gene_name "uc001xqy.1"; oId "upf3.6554.3"; nearest_ref "uc001xqy.1"; class_code "j"; tss_id "TSS37274";
chr14	Cufflinks	exon	75374138	75374233	.	-	.	gene_id "XLOC_040838"; transcript_id "5_00112178"; exon_number "2"; gene_name "uc001xqy.1"; oId "upf3.6554.3"; nearest_ref "uc001xqy.1"; class_code "j"; tss_id "TSS37274";
chr14	Cufflinks	exon	75375553	75375635	.	-	.	gene_id "XLOC_040838"; transcript_id "5_00112178"; exon_number "3"; gene_name "uc001xqy.1"; oId "upf3.6554.3"; nearest_ref "uc001xqy.1"; class_code "j"; tss_id "TSS37274";
chr14	Cufflinks	exon	75375804	75375893	.	-	.	gene_id "XLOC_040838"; transcript_id "5_00112178"; exon_number "4"; gene_name "uc001xqy.1"; oId "upf3.6554.3"; nearest_ref "uc001xqy.1"; class_code "j"; tss_id "TSS37274";
chr14	Cufflinks	exon	75376246	75376851	.	-	.	gene_id "XLOC_040838"; transcript_id "5_00112178"; exon_number "5"; gene_name "uc001xqy.1"; oId "upf3.6554.3"; nearest_ref "uc001xqy.1"; class_code "j"; tss_id "TSS37274";
chr14	Cufflinks	exon	75377951	75378083	.	-	.	gene_id "XLOC_040838"; transcript_id "5_00112178"; exon_number "6"; gene_name "uc001xqy.1"; oId "upf3.6554.3"; nearest_ref "uc001xqy.1"; class_code "j"; tss_id "TSS37274";
chr14	Cufflinks	exon	75378497	75378544	.	-	.	gene_id "XLOC_040838"; transcript_id "5_00112178"; exon_number "7"; gene_name "uc001xqy.1"; oId "upf3.6554.3"; nearest_ref "uc001xqy.1"; class_code "j"; tss_id "TSS37274";
chr14	Cufflinks	exon	75385216	75385308	.	-	.	gene_id "XLOC_040838"; transcript_id "5_00112178"; exon_number "8"; gene_name "uc001xqy.1"; oId "upf3.6554.3"; nearest_ref "uc001xqy.1"; class_code "j"; tss_id "TSS37274";
chr14	Cufflinks	exon	75386548	75386672	.	-	.	gene_id "XLOC_040838"; transcript_id "5_00112178"; exon_number "9"; gene_name "uc001xqy.1"; oId "upf3.6554.3"; nearest_ref "uc001xqy.1"; class_code "j"; tss_id "TSS37274";
chr14	Cufflinks	exon	75387980	75388264	.	-	.	gene_id "XLOC_040838"; transcript_id "5_00112178"; exon_number "10"; gene_name "uc001xqy.1"; oId "upf3.6554.3"; nearest_ref "uc001xqy.1"; class_code "j"; tss_id "TSS37274";
chr14	Cufflinks	exon	75388681	75389188	.	-	.	gene_id "XLOC_040838"; transcript_id "5_00112178"; exon_number "11"; gene_name "uc001xqy.1"; oId "upf3.6554.3"; nearest_ref "uc001xqy.1"; class_code "j"; tss_id "TSS37274";
chr14	Cufflinks	exon	75389883	75389958	.	-	.	gene_id "XLOC_040838"; transcript_id "5_00112178"; exon_number "12"; gene_name "uc001xqy.1"; oId "upf3.6554.3"; nearest_ref "uc001xqy.1"; class_code "j"; tss_id "TSS37274";
chr14	Cufflinks	exon	75372347	75373827	.	-	.	gene_id "XLOC_040838"; transcript_id "5_00110682"; exon_number "1"; gene_name "uc001xqy.1"; oId "SC3.6291.4"; nearest_ref "uc001xqy.1"; class_code "j"; tss_id "TSS37274";
chr14	Cufflinks	exon	75374138	75374233	.	-	.	gene_id "XLOC_040838"; transcript_id "5_00110682"; exon_number "2"; gene_name "uc001xqy.1"; oId "SC3.6291.4"; nearest_ref "uc001xqy.1"; class_code "j"; tss_id "TSS37274";
chr14	Cufflinks	exon	75375553	75375635	.	-	.	gene_id "XLOC_040838"; transcript_id "5_00110682"; exon_number "3"; gene_name "uc001xqy.1"; oId "SC3.6291.4"; nearest_ref "uc001xqy.1"; class_code "j"; tss_id "TSS37274";
chr14	Cufflinks	exon	75375804	75375893	.	-	.	gene_id "XLOC_040838"; transcript_id "5_00110682"; exon_number "4"; gene_name "uc001xqy.1"; oId "SC3.6291.4"; nearest_ref "uc001xqy.1"; class_code "j"; tss_id "TSS37274";
chr14	Cufflinks	exon	75377951	75378083	.	-	.	gene_id "XLOC_040838"; transcript_id "5_00110682"; exon_number "5"; gene_name "uc001xqy.1"; oId "SC3.6291.4"; nearest_ref "uc001xqy.1"; class_code "j"; tss_id "TSS37274";
chr14	Cufflinks	exon	75378497	75378544	.	-	.	gene_id "XLOC_040838"; transcript_id "5_00110682"; exon_number "6"; gene_name "uc001xqy.1"; oId "SC3.6291.4"; nearest_ref "uc001xqy.1"; class_code "j"; tss_id "TSS37274";
chr14	Cufflinks	exon	75386548	75386672	.	-	.	gene_id "XLOC_040838"; transcript_id "5_00110682"; exon_number "7"; gene_name "uc001xqy.1"; oId "SC3.6291.4"; nearest_ref "uc001xqy.1"; class_code "j"; tss_id "TSS37274";
chr14	Cufflinks	exon	75387980	75388264	.	-	.	gene_id "XLOC_040838"; transcript_id "5_00110682"; exon_number "8"; gene_name "uc001xqy.1"; oId "SC3.6291.4"; nearest_ref "uc001xqy.1"; class_code "j"; tss_id "TSS37274";
chr14	Cufflinks	exon	75388681	75389188	.	-	.	gene_id "XLOC_040838"; transcript_id "5_00110682"; exon_number "9"; gene_name "uc001xqy.1"; oId "SC3.6291.4"; nearest_ref "uc001xqy.1"; class_code "j"; tss_id "TSS37274";
chr14	Cufflinks	exon	75389883	75389958	.	-	.	gene_id "XLOC_040838"; transcript_id "5_00110682"; exon_number "10"; gene_name "uc001xqy.1"; oId "SC3.6291.4"; nearest_ref "uc001xqy.1"; class_code "j"; tss_id "TSS37274";
chr14	hg19_knownGene	exon	75377593	75378083	.	-	.	gene_id "XLOC_040838"; transcript_id "5_00110683"; exon_number "1"; gene_name "uc001xqy.1"; oId "uc001xqy.1"; nearest_ref "uc001xqy.1"; class_code "="; tss_id "TSS37274"; p_id "P37253";
chr14	hg19_knownGene	exon	75378497	75378544	.	-	.	gene_id "XLOC_040838"; transcript_id "5_00110683"; exon_number "2"; gene_name "uc001xqy.1"; oId "uc001xqy.1"; nearest_ref "uc001xqy.1"; class_code "="; tss_id "TSS37274"; p_id "P37253";
chr14	hg19_knownGene	exon	75385216	75385308	.	-	.	gene_id "XLOC_040838"; transcript_id "5_00110683"; exon_number "3"; gene_name "uc001xqy.1"; oId "uc001xqy.1"; nearest_ref "uc001xqy.1"; class_code "="; tss_id "TSS37274"; p_id "P37253";
chr14	hg19_knownGene	exon	75386548	75386672	.	-	.	gene_id "XLOC_040838"; transcript_id "5_00110683"; exon_number "4"; gene_name "uc001xqy.1"; oId "uc001xqy.1"; nearest_ref "uc001xqy.1"; class_code "="; tss_id "TSS37274"; p_id "P37253";
chr14	hg19_knownGene	exon	75387980	75388264	.	-	.	gene_id "XLOC_040838"; transcript_id "5_00110683"; exon_number "5"; gene_name "uc001xqy.1"; oId "uc001xqy.1"; nearest_ref "uc001xqy.1"; class_code "="; tss_id "TSS37274"; p_id "P37253";
chr14	hg19_knownGene	exon	75388681	75389188	.	-	.	gene_id "XLOC_040838"; transcript_id "5_00110683"; exon_number "6"; gene_name "uc001xqy.1"; oId "uc001xqy.1"; nearest_ref "uc001xqy.1"; class_code "="; tss_id "TSS37274"; p_id "P37253";
chr14	hg19_knownGene	exon	75389883	75389958	.	-	.	gene_id "XLOC_040838"; transcript_id "5_00110683"; exon_number "7"; gene_name "uc001xqy.1"; oId "uc001xqy.1"; nearest_ref "uc001xqy.1"; class_code "="; tss_id "TSS37274"; p_id "P37253";
chr14	Cufflinks	exon	75378332	75378432	.	-	.	gene_id "XLOC_040839"; transcript_id "5_00112968"; exon_number "1"; gene_name "uc001xqy.1"; oId "upf1_r4.11266.1"; nearest_ref "uc001xqy.1"; class_code "i";
chr14	Cufflinks	exon	75382733	75383146	.	-	.	gene_id "XLOC_040840"; transcript_id "5_00111672"; exon_number "1"; gene_name "uc001xqy.1"; oId "SC4.9527.1"; nearest_ref "uc001xqy.1"; class_code "i";
chr14	hg19_knownGene	exon	75408540	75409436	.	-	.	gene_id "XLOC_040841"; transcript_id "5_00110686"; exon_number "1"; gene_name "uc001xrb.2"; oId "uc001xrb.2"; nearest_ref "uc001xrb.2"; class_code "="; tss_id "TSS37280"; p_id "P37261";
chr14	hg19_knownGene	exon	75413082	75413111	.	-	.	gene_id "XLOC_040841"; transcript_id "5_00110686"; exon_number "2"; gene_name "uc001xrb.2"; oId "uc001xrb.2"; nearest_ref "uc001xrb.2"; class_code "="; tss_id "TSS37280"; p_id "P37261";
chr14	hg19_knownGene	exon	75415210	75415286	.	-	.	gene_id "XLOC_040841"; transcript_id "5_00110686"; exon_number "3"; gene_name "uc001xrb.2"; oId "uc001xrb.2"; nearest_ref "uc001xrb.2"; class_code "="; tss_id "TSS37280"; p_id "P37261";
chr14	hg19_knownGene	exon	75416060	75416256	.	-	.	gene_id "XLOC_040841"; transcript_id "5_00110686"; exon_number "4"; gene_name "uc001xrb.2"; oId "uc001xrb.2"; nearest_ref "uc001xrb.2"; class_code "="; tss_id "TSS37280"; p_id "P37261";
chr14	hg19_knownGene	exon	75420607	75420649	.	-	.	gene_id "XLOC_040841"; transcript_id "5_00110686"; exon_number "5"; gene_name "uc001xrb.2"; oId "uc001xrb.2"; nearest_ref "uc001xrb.2"; class_code "="; tss_id "TSS37280"; p_id "P37261";
chr14	hg19_knownGene	exon	75421871	75422291	.	-	.	gene_id "XLOC_040841"; transcript_id "5_00110686"; exon_number "6"; gene_name "uc001xrb.2"; oId "uc001xrb.2"; nearest_ref "uc001xrb.2"; class_code "="; tss_id "TSS37280"; p_id "P37261";
chr14	hg19_knownGene	exon	75408540	75409436	.	-	.	gene_id "XLOC_040841"; transcript_id "5_00110685"; exon_number "1"; gene_name "uc001xra.2"; oId "uc001xra.2"; nearest_ref "uc001xra.2"; class_code "="; tss_id "TSS37280"; p_id "P37259";
chr14	hg19_knownGene	exon	75412916	75412978	.	-	.	gene_id "XLOC_040841"; transcript_id "5_00110685"; exon_number "2"; gene_name "uc001xra.2"; oId "uc001xra.2"; nearest_ref "uc001xra.2"; class_code "="; tss_id "TSS37280"; p_id "P37259";
chr14	hg19_knownGene	exon	75413082	75413111	.	-	.	gene_id "XLOC_040841"; transcript_id "5_00110685"; exon_number "3"; gene_name "uc001xra.2"; oId "uc001xra.2"; nearest_ref "uc001xra.2"; class_code "="; tss_id "TSS37280"; p_id "P37259";
chr14	hg19_knownGene	exon	75415210	75415286	.	-	.	gene_id "XLOC_040841"; transcript_id "5_00110685"; exon_number "4"; gene_name "uc001xra.2"; oId "uc001xra.2"; nearest_ref "uc001xra.2"; class_code "="; tss_id "TSS37280"; p_id "P37259";
chr14	hg19_knownGene	exon	75416060	75416256	.	-	.	gene_id "XLOC_040841"; transcript_id "5_00110685"; exon_number "5"; gene_name "uc001xra.2"; oId "uc001xra.2"; nearest_ref "uc001xra.2"; class_code "="; tss_id "TSS37280"; p_id "P37259";
chr14	hg19_knownGene	exon	75420607	75420646	.	-	.	gene_id "XLOC_040841"; transcript_id "5_00110685"; exon_number "6"; gene_name "uc001xra.2"; oId "uc001xra.2"; nearest_ref "uc001xra.2"; class_code "="; tss_id "TSS37280"; p_id "P37259";
chr14	hg19_knownGene	exon	75421871	75422291	.	-	.	gene_id "XLOC_040841"; transcript_id "5_00110685"; exon_number "7"; gene_name "uc001xra.2"; oId "uc001xra.2"; nearest_ref "uc001xra.2"; class_code "="; tss_id "TSS37280"; p_id "P37259";
chr14	hg19_knownGene	exon	75408540	75409436	.	-	.	gene_id "XLOC_040841"; transcript_id "5_00110684"; exon_number "1"; gene_name "uc001xqz.2"; oId "uc001xqz.2"; nearest_ref "uc001xqz.2"; class_code "="; tss_id "TSS37280"; p_id "P37258";
chr14	hg19_knownGene	exon	75412916	75412978	.	-	.	gene_id "XLOC_040841"; transcript_id "5_00110684"; exon_number "2"; gene_name "uc001xqz.2"; oId "uc001xqz.2"; nearest_ref "uc001xqz.2"; class_code "="; tss_id "TSS37280"; p_id "P37258";
chr14	hg19_knownGene	exon	75413082	75413111	.	-	.	gene_id "XLOC_040841"; transcript_id "5_00110684"; exon_number "3"; gene_name "uc001xqz.2"; oId "uc001xqz.2"; nearest_ref "uc001xqz.2"; class_code "="; tss_id "TSS37280"; p_id "P37258";
chr14	hg19_knownGene	exon	75415210	75415286	.	-	.	gene_id "XLOC_040841"; transcript_id "5_00110684"; exon_number "4"; gene_name "uc001xqz.2"; oId "uc001xqz.2"; nearest_ref "uc001xqz.2"; class_code "="; tss_id "TSS37280"; p_id "P37258";
chr14	hg19_knownGene	exon	75416060	75416256	.	-	.	gene_id "XLOC_040841"; transcript_id "5_00110684"; exon_number "5"; gene_name "uc001xqz.2"; oId "uc001xqz.2"; nearest_ref "uc001xqz.2"; class_code "="; tss_id "TSS37280"; p_id "P37258";
chr14	hg19_knownGene	exon	75420607	75420649	.	-	.	gene_id "XLOC_040841"; transcript_id "5_00110684"; exon_number "6"; gene_name "uc001xqz.2"; oId "uc001xqz.2"; nearest_ref "uc001xqz.2"; class_code "="; tss_id "TSS37280"; p_id "P37258";
chr14	hg19_knownGene	exon	75421871	75422291	.	-	.	gene_id "XLOC_040841"; transcript_id "5_00110684"; exon_number "7"; gene_name "uc001xqz.2"; oId "uc001xqz.2"; nearest_ref "uc001xqz.2"; class_code "="; tss_id "TSS37280"; p_id "P37258";
chr14	hg19_knownGene	exon	75414832	75415286	.	-	.	gene_id "XLOC_040841"; transcript_id "5_00110688"; exon_number "1"; gene_name "uc010asf.1"; oId "uc010asf.1"; nearest_ref "uc010asf.1"; class_code "="; tss_id "TSS37280"; p_id "P37257";
chr14	hg19_knownGene	exon	75416060	75416256	.	-	.	gene_id "XLOC_040841"; transcript_id "5_00110688"; exon_number "2"; gene_name "uc010asf.1"; oId "uc010asf.1"; nearest_ref "uc010asf.1"; class_code "="; tss_id "TSS37280"; p_id "P37257";
chr14	hg19_knownGene	exon	75421871	75422291	.	-	.	gene_id "XLOC_040841"; transcript_id "5_00110688"; exon_number "3"; gene_name "uc010asf.1"; oId "uc010asf.1"; nearest_ref "uc010asf.1"; class_code "="; tss_id "TSS37280"; p_id "P37257";
chr14	hg19_knownGene	exon	75414832	75415286	.	-	.	gene_id "XLOC_040841"; transcript_id "5_00110687"; exon_number "1"; gene_name "uc010ase.1"; oId "uc010ase.1"; nearest_ref "uc010ase.1"; class_code "="; tss_id "TSS37280"; p_id "P37260";
chr14	hg19_knownGene	exon	75416060	75416256	.	-	.	gene_id "XLOC_040841"; transcript_id "5_00110687"; exon_number "2"; gene_name "uc010ase.1"; oId "uc010ase.1"; nearest_ref "uc010ase.1"; class_code "="; tss_id "TSS37280"; p_id "P37260";
chr14	hg19_knownGene	exon	75420607	75420649	.	-	.	gene_id "XLOC_040841"; transcript_id "5_00110687"; exon_number "3"; gene_name "uc010ase.1"; oId "uc010ase.1"; nearest_ref "uc010ase.1"; class_code "="; tss_id "TSS37280"; p_id "P37260";
chr14	hg19_knownGene	exon	75421871	75422291	.	-	.	gene_id "XLOC_040841"; transcript_id "5_00110687"; exon_number "4"; gene_name "uc010ase.1"; oId "uc010ase.1"; nearest_ref "uc010ase.1"; class_code "="; tss_id "TSS37280"; p_id "P37260";
chr14	Cufflinks	exon	75480074	75480377	.	-	.	gene_id "XLOC_040842"; transcript_id "5_00112970"; exon_number "1"; gene_name "uc001xrd.1"; oId "upf1_r4.11274.1"; nearest_ref "uc001xrd.1"; class_code "p";
chr14	Cufflinks	exon	75480282	75482565	.	-	.	gene_id "XLOC_040842"; transcript_id "5_00112180"; exon_number "1"; gene_name "uc001xre.1"; oId "upf3.6560.1"; nearest_ref "uc001xre.1"; class_code "j"; tss_id "TSS37281";
chr14	Cufflinks	exon	75483711	75483904	.	-	.	gene_id "XLOC_040842"; transcript_id "5_00112180"; exon_number "2"; gene_name "uc001xre.1"; oId "upf3.6560.1"; nearest_ref "uc001xre.1"; class_code "j"; tss_id "TSS37281";
chr14	Cufflinks	exon	75485532	75485683	.	-	.	gene_id "XLOC_040842"; transcript_id "5_00112180"; exon_number "3"; gene_name "uc001xre.1"; oId "upf3.6560.1"; nearest_ref "uc001xre.1"; class_code "j"; tss_id "TSS37281";
chr14	Cufflinks	exon	75489517	75489595	.	-	.	gene_id "XLOC_040842"; transcript_id "5_00112180"; exon_number "4"; gene_name "uc001xre.1"; oId "upf3.6560.1"; nearest_ref "uc001xre.1"; class_code "j"; tss_id "TSS37281";
chr14	Cufflinks	exon	75489698	75489721	.	-	.	gene_id "XLOC_040842"; transcript_id "5_00112180"; exon_number "5"; gene_name "uc001xre.1"; oId "upf3.6560.1"; nearest_ref "uc001xre.1"; class_code "j"; tss_id "TSS37281";
chr14	Cufflinks	exon	75497246	75497405	.	-	.	gene_id "XLOC_040842"; transcript_id "5_00112180"; exon_number "6"; gene_name "uc001xre.1"; oId "upf3.6560.1"; nearest_ref "uc001xre.1"; class_code "j"; tss_id "TSS37281";
chr14	Cufflinks	exon	75498771	75498882	.	-	.	gene_id "XLOC_040842"; transcript_id "5_00112180"; exon_number "7"; gene_name "uc001xre.1"; oId "upf3.6560.1"; nearest_ref "uc001xre.1"; class_code "j"; tss_id "TSS37281";
chr14	Cufflinks	exon	75500122	75500193	.	-	.	gene_id "XLOC_040842"; transcript_id "5_00112180"; exon_number "8"; gene_name "uc001xre.1"; oId "upf3.6560.1"; nearest_ref "uc001xre.1"; class_code "j"; tss_id "TSS37281";
chr14	Cufflinks	exon	75503296	75503445	.	-	.	gene_id "XLOC_040842"; transcript_id "5_00112180"; exon_number "9"; gene_name "uc001xre.1"; oId "upf3.6560.1"; nearest_ref "uc001xre.1"; class_code "j"; tss_id "TSS37281";
chr14	Cufflinks	exon	75505043	75505115	.	-	.	gene_id "XLOC_040842"; transcript_id "5_00112180"; exon_number "10"; gene_name "uc001xre.1"; oId "upf3.6560.1"; nearest_ref "uc001xre.1"; class_code "j"; tss_id "TSS37281";
chr14	Cufflinks	exon	75508318	75508403	.	-	.	gene_id "XLOC_040842"; transcript_id "5_00112180"; exon_number "11"; gene_name "uc001xre.1"; oId "upf3.6560.1"; nearest_ref "uc001xre.1"; class_code "j"; tss_id "TSS37281";
chr14	Cufflinks	exon	75509082	75509180	.	-	.	gene_id "XLOC_040842"; transcript_id "5_00112180"; exon_number "12"; gene_name "uc001xre.1"; oId "upf3.6560.1"; nearest_ref "uc001xre.1"; class_code "j"; tss_id "TSS37281";
chr14	Cufflinks	exon	75513079	75516421	.	-	.	gene_id "XLOC_040842"; transcript_id "5_00112180"; exon_number "13"; gene_name "uc001xre.1"; oId "upf3.6560.1"; nearest_ref "uc001xre.1"; class_code "j"; tss_id "TSS37281";
chr14	Cufflinks	exon	75518083	75518235	.	-	.	gene_id "XLOC_040842"; transcript_id "5_00112180"; exon_number "14"; gene_name "uc001xre.1"; oId "upf3.6560.1"; nearest_ref "uc001xre.1"; class_code "j"; tss_id "TSS37281";
chr14	Cufflinks	exon	75480282	75483904	.	-	.	gene_id "XLOC_040842"; transcript_id "5_00112181"; exon_number "1"; gene_name "uc001xre.1"; oId "upf3.6560.2"; nearest_ref "uc001xre.1"; class_code "j"; tss_id "TSS37282";
chr14	Cufflinks	exon	75485532	75485683	.	-	.	gene_id "XLOC_040842"; transcript_id "5_00112181"; exon_number "2"; gene_name "uc001xre.1"; oId "upf3.6560.2"; nearest_ref "uc001xre.1"; class_code "j"; tss_id "TSS37282";
chr14	Cufflinks	exon	75489517	75489595	.	-	.	gene_id "XLOC_040842"; transcript_id "5_00112181"; exon_number "3"; gene_name "uc001xre.1"; oId "upf3.6560.2"; nearest_ref "uc001xre.1"; class_code "j"; tss_id "TSS37282";
chr14	Cufflinks	exon	75489698	75489721	.	-	.	gene_id "XLOC_040842"; transcript_id "5_00112181"; exon_number "4"; gene_name "uc001xre.1"; oId "upf3.6560.2"; nearest_ref "uc001xre.1"; class_code "j"; tss_id "TSS37282";
chr14	Cufflinks	exon	75497246	75497405	.	-	.	gene_id "XLOC_040842"; transcript_id "5_00112181"; exon_number "5"; gene_name "uc001xre.1"; oId "upf3.6560.2"; nearest_ref "uc001xre.1"; class_code "j"; tss_id "TSS37282";
chr14	Cufflinks	exon	75498771	75498882	.	-	.	gene_id "XLOC_040842"; transcript_id "5_00112181"; exon_number "6"; gene_name "uc001xre.1"; oId "upf3.6560.2"; nearest_ref "uc001xre.1"; class_code "j"; tss_id "TSS37282";
chr14	Cufflinks	exon	75500122	75500193	.	-	.	gene_id "XLOC_040842"; transcript_id "5_00112181"; exon_number "7"; gene_name "uc001xre.1"; oId "upf3.6560.2"; nearest_ref "uc001xre.1"; class_code "j"; tss_id "TSS37282";
chr14	Cufflinks	exon	75505043	75505115	.	-	.	gene_id "XLOC_040842"; transcript_id "5_00112181"; exon_number "8"; gene_name "uc001xre.1"; oId "upf3.6560.2"; nearest_ref "uc001xre.1"; class_code "j"; tss_id "TSS37282";
chr14	Cufflinks	exon	75508318	75508403	.	-	.	gene_id "XLOC_040842"; transcript_id "5_00112181"; exon_number "9"; gene_name "uc001xre.1"; oId "upf3.6560.2"; nearest_ref "uc001xre.1"; class_code "j"; tss_id "TSS37282";
chr14	Cufflinks	exon	75509082	75509180	.	-	.	gene_id "XLOC_040842"; transcript_id "5_00112181"; exon_number "10"; gene_name "uc001xre.1"; oId "upf3.6560.2"; nearest_ref "uc001xre.1"; class_code "j"; tss_id "TSS37282";
chr14	Cufflinks	exon	75513079	75516421	.	-	.	gene_id "XLOC_040842"; transcript_id "5_00112181"; exon_number "11"; gene_name "uc001xre.1"; oId "upf3.6560.2"; nearest_ref "uc001xre.1"; class_code "j"; tss_id "TSS37282";
chr14	Cufflinks	exon	75535913	75536186	.	-	.	gene_id "XLOC_040842"; transcript_id "5_00112181"; exon_number "12"; gene_name "uc001xre.1"; oId "upf3.6560.2"; nearest_ref "uc001xre.1"; class_code "j"; tss_id "TSS37282";
chr14	Cufflinks	exon	75480467	75483904	.	-	.	gene_id "XLOC_040842"; transcript_id "5_00110689"; exon_number "1"; gene_name "uc001xre.1"; oId "SC3.6294.3"; nearest_ref "uc001xre.1"; class_code "j"; tss_id "TSS37283";
chr14	Cufflinks	exon	75485532	75485683	.	-	.	gene_id "XLOC_040842"; transcript_id "5_00110689"; exon_number "2"; gene_name "uc001xre.1"; oId "SC3.6294.3"; nearest_ref "uc001xre.1"; class_code "j"; tss_id "TSS37283";
chr14	Cufflinks	exon	75489517	75489595	.	-	.	gene_id "XLOC_040842"; transcript_id "5_00110689"; exon_number "3"; gene_name "uc001xre.1"; oId "SC3.6294.3"; nearest_ref "uc001xre.1"; class_code "j"; tss_id "TSS37283";
chr14	Cufflinks	exon	75489698	75489721	.	-	.	gene_id "XLOC_040842"; transcript_id "5_00110689"; exon_number "4"; gene_name "uc001xre.1"; oId "SC3.6294.3"; nearest_ref "uc001xre.1"; class_code "j"; tss_id "TSS37283";
chr14	Cufflinks	exon	75497246	75497405	.	-	.	gene_id "XLOC_040842"; transcript_id "5_00110689"; exon_number "5"; gene_name "uc001xre.1"; oId "SC3.6294.3"; nearest_ref "uc001xre.1"; class_code "j"; tss_id "TSS37283";
chr14	Cufflinks	exon	75498771	75498882	.	-	.	gene_id "XLOC_040842"; transcript_id "5_00110689"; exon_number "6"; gene_name "uc001xre.1"; oId "SC3.6294.3"; nearest_ref "uc001xre.1"; class_code "j"; tss_id "TSS37283";
chr14	Cufflinks	exon	75505043	75505115	.	-	.	gene_id "XLOC_040842"; transcript_id "5_00110689"; exon_number "7"; gene_name "uc001xre.1"; oId "SC3.6294.3"; nearest_ref "uc001xre.1"; class_code "j"; tss_id "TSS37283";
chr14	Cufflinks	exon	75506614	75506718	.	-	.	gene_id "XLOC_040842"; transcript_id "5_00110689"; exon_number "8"; gene_name "uc001xre.1"; oId "SC3.6294.3"; nearest_ref "uc001xre.1"; class_code "j"; tss_id "TSS37283";
chr14	Cufflinks	exon	75508318	75508403	.	-	.	gene_id "XLOC_040842"; transcript_id "5_00110689"; exon_number "9"; gene_name "uc001xre.1"; oId "SC3.6294.3"; nearest_ref "uc001xre.1"; class_code "j"; tss_id "TSS37283";
chr14	Cufflinks	exon	75509082	75509180	.	-	.	gene_id "XLOC_040842"; transcript_id "5_00110689"; exon_number "10"; gene_name "uc001xre.1"; oId "SC3.6294.3"; nearest_ref "uc001xre.1"; class_code "j"; tss_id "TSS37283";
chr14	Cufflinks	exon	75513079	75516600	.	-	.	gene_id "XLOC_040842"; transcript_id "5_00110689"; exon_number "11"; gene_name "uc001xre.1"; oId "SC3.6294.3"; nearest_ref "uc001xre.1"; class_code "j"; tss_id "TSS37283";
chr14	hg19_knownGene	exon	75480467	75483904	.	-	.	gene_id "XLOC_040842"; transcript_id "5_00110692"; exon_number "1"; gene_name "uc001xre.1"; oId "uc001xre.1"; nearest_ref "uc001xre.1"; class_code "="; tss_id "TSS37281"; p_id "P37262";
chr14	hg19_knownGene	exon	75485532	75485683	.	-	.	gene_id "XLOC_040842"; transcript_id "5_00110692"; exon_number "2"; gene_name "uc001xre.1"; oId "uc001xre.1"; nearest_ref "uc001xre.1"; class_code "="; tss_id "TSS37281"; p_id "P37262";
chr14	hg19_knownGene	exon	75489517	75489595	.	-	.	gene_id "XLOC_040842"; transcript_id "5_00110692"; exon_number "3"; gene_name "uc001xre.1"; oId "uc001xre.1"; nearest_ref "uc001xre.1"; class_code "="; tss_id "TSS37281"; p_id "P37262";
chr14	hg19_knownGene	exon	75489698	75489721	.	-	.	gene_id "XLOC_040842"; transcript_id "5_00110692"; exon_number "4"; gene_name "uc001xre.1"; oId "uc001xre.1"; nearest_ref "uc001xre.1"; class_code "="; tss_id "TSS37281"; p_id "P37262";
chr14	hg19_knownGene	exon	75497246	75497405	.	-	.	gene_id "XLOC_040842"; transcript_id "5_00110692"; exon_number "5"; gene_name "uc001xre.1"; oId "uc001xre.1"; nearest_ref "uc001xre.1"; class_code "="; tss_id "TSS37281"; p_id "P37262";
chr14	hg19_knownGene	exon	75498771	75498882	.	-	.	gene_id "XLOC_040842"; transcript_id "5_00110692"; exon_number "6"; gene_name "uc001xre.1"; oId "uc001xre.1"; nearest_ref "uc001xre.1"; class_code "="; tss_id "TSS37281"; p_id "P37262";
chr14	hg19_knownGene	exon	75505043	75505115	.	-	.	gene_id "XLOC_040842"; transcript_id "5_00110692"; exon_number "7"; gene_name "uc001xre.1"; oId "uc001xre.1"; nearest_ref "uc001xre.1"; class_code "="; tss_id "TSS37281"; p_id "P37262";
chr14	hg19_knownGene	exon	75506614	75506718	.	-	.	gene_id "XLOC_040842"; transcript_id "5_00110692"; exon_number "8"; gene_name "uc001xre.1"; oId "uc001xre.1"; nearest_ref "uc001xre.1"; class_code "="; tss_id "TSS37281"; p_id "P37262";
chr14	hg19_knownGene	exon	75508318	75508403	.	-	.	gene_id "XLOC_040842"; transcript_id "5_00110692"; exon_number "9"; gene_name "uc001xre.1"; oId "uc001xre.1"; nearest_ref "uc001xre.1"; class_code "="; tss_id "TSS37281"; p_id "P37262";
chr14	hg19_knownGene	exon	75509082	75509180	.	-	.	gene_id "XLOC_040842"; transcript_id "5_00110692"; exon_number "10"; gene_name "uc001xre.1"; oId "uc001xre.1"; nearest_ref "uc001xre.1"; class_code "="; tss_id "TSS37281"; p_id "P37262";
chr14	hg19_knownGene	exon	75513079	75516421	.	-	.	gene_id "XLOC_040842"; transcript_id "5_00110692"; exon_number "11"; gene_name "uc001xre.1"; oId "uc001xre.1"; nearest_ref "uc001xre.1"; class_code "="; tss_id "TSS37281"; p_id "P37262";
chr14	hg19_knownGene	exon	75518083	75518235	.	-	.	gene_id "XLOC_040842"; transcript_id "5_00110692"; exon_number "12"; gene_name "uc001xre.1"; oId "uc001xre.1"; nearest_ref "uc001xre.1"; class_code "="; tss_id "TSS37281"; p_id "P37262";
chr14	Cufflinks	exon	75480467	75483904	.	-	.	gene_id "XLOC_040842"; transcript_id "5_00111678"; exon_number "1"; gene_name "uc001xre.1"; oId "SC4.9536.3"; nearest_ref "uc001xre.1"; class_code "j"; tss_id "TSS37281";
chr14	Cufflinks	exon	75485532	75485683	.	-	.	gene_id "XLOC_040842"; transcript_id "5_00111678"; exon_number "2"; gene_name "uc001xre.1"; oId "SC4.9536.3"; nearest_ref "uc001xre.1"; class_code "j"; tss_id "TSS37281";
chr14	Cufflinks	exon	75489517	75489721	.	-	.	gene_id "XLOC_040842"; transcript_id "5_00111678"; exon_number "3"; gene_name "uc001xre.1"; oId "SC4.9536.3"; nearest_ref "uc001xre.1"; class_code "j"; tss_id "TSS37281";
chr14	Cufflinks	exon	75497246	75497405	.	-	.	gene_id "XLOC_040842"; transcript_id "5_00111678"; exon_number "4"; gene_name "uc001xre.1"; oId "SC4.9536.3"; nearest_ref "uc001xre.1"; class_code "j"; tss_id "TSS37281";
chr14	Cufflinks	exon	75498771	75498882	.	-	.	gene_id "XLOC_040842"; transcript_id "5_00111678"; exon_number "5"; gene_name "uc001xre.1"; oId "SC4.9536.3"; nearest_ref "uc001xre.1"; class_code "j"; tss_id "TSS37281";
chr14	Cufflinks	exon	75505043	75505115	.	-	.	gene_id "XLOC_040842"; transcript_id "5_00111678"; exon_number "6"; gene_name "uc001xre.1"; oId "SC4.9536.3"; nearest_ref "uc001xre.1"; class_code "j"; tss_id "TSS37281";
chr14	Cufflinks	exon	75506614	75506718	.	-	.	gene_id "XLOC_040842"; transcript_id "5_00111678"; exon_number "7"; gene_name "uc001xre.1"; oId "SC4.9536.3"; nearest_ref "uc001xre.1"; class_code "j"; tss_id "TSS37281";
chr14	Cufflinks	exon	75508318	75508403	.	-	.	gene_id "XLOC_040842"; transcript_id "5_00111678"; exon_number "8"; gene_name "uc001xre.1"; oId "SC4.9536.3"; nearest_ref "uc001xre.1"; class_code "j"; tss_id "TSS37281";
chr14	Cufflinks	exon	75509082	75509180	.	-	.	gene_id "XLOC_040842"; transcript_id "5_00111678"; exon_number "9"; gene_name "uc001xre.1"; oId "SC4.9536.3"; nearest_ref "uc001xre.1"; class_code "j"; tss_id "TSS37281";
chr14	Cufflinks	exon	75513079	75516421	.	-	.	gene_id "XLOC_040842"; transcript_id "5_00111678"; exon_number "10"; gene_name "uc001xre.1"; oId "SC4.9536.3"; nearest_ref "uc001xre.1"; class_code "j"; tss_id "TSS37281";
chr14	Cufflinks	exon	75518083	75518235	.	-	.	gene_id "XLOC_040842"; transcript_id "5_00111678"; exon_number "11"; gene_name "uc001xre.1"; oId "SC4.9536.3"; nearest_ref "uc001xre.1"; class_code "j"; tss_id "TSS37281";
chr14	hg19_knownGene	exon	75480467	75483904	.	-	.	gene_id "XLOC_040842"; transcript_id "5_00110691"; exon_number "1"; gene_name "uc001xrd.1"; oId "uc001xrd.1"; nearest_ref "uc001xrd.1"; class_code "="; tss_id "TSS37281"; p_id "P37263";
chr14	hg19_knownGene	exon	75485532	75485683	.	-	.	gene_id "XLOC_040842"; transcript_id "5_00110691"; exon_number "2"; gene_name "uc001xrd.1"; oId "uc001xrd.1"; nearest_ref "uc001xrd.1"; class_code "="; tss_id "TSS37281"; p_id "P37263";
chr14	hg19_knownGene	exon	75489517	75489595	.	-	.	gene_id "XLOC_040842"; transcript_id "5_00110691"; exon_number "3"; gene_name "uc001xrd.1"; oId "uc001xrd.1"; nearest_ref "uc001xrd.1"; class_code "="; tss_id "TSS37281"; p_id "P37263";
chr14	hg19_knownGene	exon	75489698	75489721	.	-	.	gene_id "XLOC_040842"; transcript_id "5_00110691"; exon_number "4"; gene_name "uc001xrd.1"; oId "uc001xrd.1"; nearest_ref "uc001xrd.1"; class_code "="; tss_id "TSS37281"; p_id "P37263";
chr14	hg19_knownGene	exon	75497246	75497405	.	-	.	gene_id "XLOC_040842"; transcript_id "5_00110691"; exon_number "5"; gene_name "uc001xrd.1"; oId "uc001xrd.1"; nearest_ref "uc001xrd.1"; class_code "="; tss_id "TSS37281"; p_id "P37263";
chr14	hg19_knownGene	exon	75498771	75498882	.	-	.	gene_id "XLOC_040842"; transcript_id "5_00110691"; exon_number "6"; gene_name "uc001xrd.1"; oId "uc001xrd.1"; nearest_ref "uc001xrd.1"; class_code "="; tss_id "TSS37281"; p_id "P37263";
chr14	hg19_knownGene	exon	75500122	75500193	.	-	.	gene_id "XLOC_040842"; transcript_id "5_00110691"; exon_number "7"; gene_name "uc001xrd.1"; oId "uc001xrd.1"; nearest_ref "uc001xrd.1"; class_code "="; tss_id "TSS37281"; p_id "P37263";
chr14	hg19_knownGene	exon	75505043	75505115	.	-	.	gene_id "XLOC_040842"; transcript_id "5_00110691"; exon_number "8"; gene_name "uc001xrd.1"; oId "uc001xrd.1"; nearest_ref "uc001xrd.1"; class_code "="; tss_id "TSS37281"; p_id "P37263";
chr14	hg19_knownGene	exon	75506614	75506718	.	-	.	gene_id "XLOC_040842"; transcript_id "5_00110691"; exon_number "9"; gene_name "uc001xrd.1"; oId "uc001xrd.1"; nearest_ref "uc001xrd.1"; class_code "="; tss_id "TSS37281"; p_id "P37263";
chr14	hg19_knownGene	exon	75508318	75508403	.	-	.	gene_id "XLOC_040842"; transcript_id "5_00110691"; exon_number "10"; gene_name "uc001xrd.1"; oId "uc001xrd.1"; nearest_ref "uc001xrd.1"; class_code "="; tss_id "TSS37281"; p_id "P37263";
chr14	hg19_knownGene	exon	75509082	75509180	.	-	.	gene_id "XLOC_040842"; transcript_id "5_00110691"; exon_number "11"; gene_name "uc001xrd.1"; oId "uc001xrd.1"; nearest_ref "uc001xrd.1"; class_code "="; tss_id "TSS37281"; p_id "P37263";
chr14	hg19_knownGene	exon	75513079	75516421	.	-	.	gene_id "XLOC_040842"; transcript_id "5_00110691"; exon_number "12"; gene_name "uc001xrd.1"; oId "uc001xrd.1"; nearest_ref "uc001xrd.1"; class_code "="; tss_id "TSS37281"; p_id "P37263";
chr14	hg19_knownGene	exon	75518083	75518235	.	-	.	gene_id "XLOC_040842"; transcript_id "5_00110691"; exon_number "13"; gene_name "uc001xrd.1"; oId "uc001xrd.1"; nearest_ref "uc001xrd.1"; class_code "="; tss_id "TSS37281"; p_id "P37263";
chr14	Cufflinks	exon	75480467	75482565	.	-	.	gene_id "XLOC_040842"; transcript_id "5_00110690"; exon_number "1"; gene_name "uc001xre.1"; oId "SC3.6294.4"; nearest_ref "uc001xre.1"; class_code "j"; tss_id "TSS37281";
chr14	Cufflinks	exon	75483711	75483904	.	-	.	gene_id "XLOC_040842"; transcript_id "5_00110690"; exon_number "2"; gene_name "uc001xre.1"; oId "SC3.6294.4"; nearest_ref "uc001xre.1"; class_code "j"; tss_id "TSS37281";
chr14	Cufflinks	exon	75485532	75485683	.	-	.	gene_id "XLOC_040842"; transcript_id "5_00110690"; exon_number "3"; gene_name "uc001xre.1"; oId "SC3.6294.4"; nearest_ref "uc001xre.1"; class_code "j"; tss_id "TSS37281";
chr14	Cufflinks	exon	75489517	75489595	.	-	.	gene_id "XLOC_040842"; transcript_id "5_00110690"; exon_number "4"; gene_name "uc001xre.1"; oId "SC3.6294.4"; nearest_ref "uc001xre.1"; class_code "j"; tss_id "TSS37281";
chr14	Cufflinks	exon	75489698	75489721	.	-	.	gene_id "XLOC_040842"; transcript_id "5_00110690"; exon_number "5"; gene_name "uc001xre.1"; oId "SC3.6294.4"; nearest_ref "uc001xre.1"; class_code "j"; tss_id "TSS37281";
chr14	Cufflinks	exon	75497246	75497405	.	-	.	gene_id "XLOC_040842"; transcript_id "5_00110690"; exon_number "6"; gene_name "uc001xre.1"; oId "SC3.6294.4"; nearest_ref "uc001xre.1"; class_code "j"; tss_id "TSS37281";
chr14	Cufflinks	exon	75498771	75498882	.	-	.	gene_id "XLOC_040842"; transcript_id "5_00110690"; exon_number "7"; gene_name "uc001xre.1"; oId "SC3.6294.4"; nearest_ref "uc001xre.1"; class_code "j"; tss_id "TSS37281";
chr14	Cufflinks	exon	75500122	75500193	.	-	.	gene_id "XLOC_040842"; transcript_id "5_00110690"; exon_number "8"; gene_name "uc001xre.1"; oId "SC3.6294.4"; nearest_ref "uc001xre.1"; class_code "j"; tss_id "TSS37281";
chr14	Cufflinks	exon	75505043	75505115	.	-	.	gene_id "XLOC_040842"; transcript_id "5_00110690"; exon_number "9"; gene_name "uc001xre.1"; oId "SC3.6294.4"; nearest_ref "uc001xre.1"; class_code "j"; tss_id "TSS37281";
chr14	Cufflinks	exon	75506614	75506718	.	-	.	gene_id "XLOC_040842"; transcript_id "5_00110690"; exon_number "10"; gene_name "uc001xre.1"; oId "SC3.6294.4"; nearest_ref "uc001xre.1"; class_code "j"; tss_id "TSS37281";
chr14	Cufflinks	exon	75508318	75508403	.	-	.	gene_id "XLOC_040842"; transcript_id "5_00110690"; exon_number "11"; gene_name "uc001xre.1"; oId "SC3.6294.4"; nearest_ref "uc001xre.1"; class_code "j"; tss_id "TSS37281";
chr14	Cufflinks	exon	75509082	75509180	.	-	.	gene_id "XLOC_040842"; transcript_id "5_00110690"; exon_number "12"; gene_name "uc001xre.1"; oId "SC3.6294.4"; nearest_ref "uc001xre.1"; class_code "j"; tss_id "TSS37281";
chr14	Cufflinks	exon	75513079	75516421	.	-	.	gene_id "XLOC_040842"; transcript_id "5_00110690"; exon_number "13"; gene_name "uc001xre.1"; oId "SC3.6294.4"; nearest_ref "uc001xre.1"; class_code "j"; tss_id "TSS37281";
chr14	Cufflinks	exon	75518083	75518235	.	-	.	gene_id "XLOC_040842"; transcript_id "5_00110690"; exon_number "14"; gene_name "uc001xre.1"; oId "SC3.6294.4"; nearest_ref "uc001xre.1"; class_code "j"; tss_id "TSS37281";
chr14	Cufflinks	exon	75476834	75477069	.	-	.	gene_id "XLOC_040843"; transcript_id "5_00112969"; exon_number "1"; oId "upf1_r4.11271.1"; class_code "u";
chr14	Cufflinks	exon	75478348	75478584	.	-	.	gene_id "XLOC_040844"; transcript_id "5_00111676"; exon_number "1"; gene_name "uc001xrd.1"; oId "SC4.9537.1"; nearest_ref "uc001xrd.1"; class_code "p";
chr14	hg19_knownGene	exon	75519930	75520362	.	-	.	gene_id "XLOC_040845"; transcript_id "5_00110695"; exon_number "1"; gene_name "uc001xrg.2"; oId "uc001xrg.2"; nearest_ref "uc001xrg.2"; class_code "="; tss_id "TSS37285"; p_id "P37265";
chr14	hg19_knownGene	exon	75530173	75530264	.	-	.	gene_id "XLOC_040845"; transcript_id "5_00110695"; exon_number "2"; gene_name "uc001xrg.2"; oId "uc001xrg.2"; nearest_ref "uc001xrg.2"; class_code "="; tss_id "TSS37285"; p_id "P37265";
chr14	hg19_knownGene	exon	75530657	75530736	.	-	.	gene_id "XLOC_040845"; transcript_id "5_00110695"; exon_number "3"; gene_name "uc001xrg.2"; oId "uc001xrg.2"; nearest_ref "uc001xrg.2"; class_code "="; tss_id "TSS37285"; p_id "P37265";
chr14	Cufflinks	exon	75519930	75520362	.	-	.	gene_id "XLOC_040845"; transcript_id "5_00110694"; exon_number "1"; gene_name "uc001xrf.2"; oId "uc001xrf.2_ext"; nearest_ref "uc001xrf.2"; class_code "="; tss_id "TSS37285"; p_id "P37264";
chr14	Cufflinks	exon	75528387	75528465	.	-	.	gene_id "XLOC_040845"; transcript_id "5_00110694"; exon_number "2"; gene_name "uc001xrf.2"; oId "uc001xrf.2_ext"; nearest_ref "uc001xrf.2"; class_code "="; tss_id "TSS37285"; p_id "P37264";
chr14	Cufflinks	exon	75530173	75530264	.	-	.	gene_id "XLOC_040845"; transcript_id "5_00110694"; exon_number "3"; gene_name "uc001xrf.2"; oId "uc001xrf.2_ext"; nearest_ref "uc001xrf.2"; class_code "="; tss_id "TSS37285"; p_id "P37264";
chr14	Cufflinks	exon	75530657	75530739	.	-	.	gene_id "XLOC_040845"; transcript_id "5_00110694"; exon_number "4"; gene_name "uc001xrf.2"; oId "uc001xrf.2_ext"; nearest_ref "uc001xrf.2"; class_code "="; tss_id "TSS37285"; p_id "P37264";
chr14	Cufflinks	exon	75519970	75520362	.	-	.	gene_id "XLOC_040845"; transcript_id "5_00110696"; exon_number "1"; gene_name "uc001xrg.2"; oId "SC3.6293.3"; nearest_ref "uc001xrg.2"; class_code "j"; tss_id "TSS37286";
chr14	Cufflinks	exon	75530173	75530473	.	-	.	gene_id "XLOC_040845"; transcript_id "5_00110696"; exon_number "2"; gene_name "uc001xrg.2"; oId "SC3.6293.3"; nearest_ref "uc001xrg.2"; class_code "j"; tss_id "TSS37286";
chr14	Cufflinks	exon	75531882	75531982	.	-	.	gene_id "XLOC_040846"; transcript_id "5_00112971"; exon_number "1"; oId "upf1_r4.11652.1"; class_code "u";
chr14	Cufflinks	exon	75533619	75533719	.	-	.	gene_id "XLOC_040847"; transcript_id "5_00112972"; exon_number "1"; oId "upf1_r4.11653.1"; class_code "u";
chr14	Cufflinks	exon	75540580	75540941	.	-	.	gene_id "XLOC_040848"; transcript_id "5_00112973"; exon_number "1"; gene_name "uc001xrh.2"; oId "upf1_r4.11654.1"; nearest_ref "uc001xrh.2"; class_code "i";
chr14	Cufflinks	exon	75545332	75545485	.	-	.	gene_id "XLOC_040849"; transcript_id "5_00112974"; exon_number "1"; oId "upf1_r4.11655.1"; class_code "u";
chr14	Cufflinks	exon	75547955	75548733	.	-	.	gene_id "XLOC_040850"; transcript_id "5_00112182"; exon_number "1"; gene_name "uc001xrl.2"; oId "upf3.6556.1"; nearest_ref "uc001xrl.2"; class_code "p";
chr14	hg19_knownGene	exon	75548819	75551389	.	-	.	gene_id "XLOC_040851"; transcript_id "5_00110697"; exon_number "1"; gene_name "uc001xrj.2"; oId "uc001xrj.2"; nearest_ref "uc001xrj.2"; class_code "="; tss_id "TSS37288"; p_id "P37269";
chr14	hg19_knownGene	exon	75553721	75553933	.	-	.	gene_id "XLOC_040851"; transcript_id "5_00110697"; exon_number "2"; gene_name "uc001xrj.2"; oId "uc001xrj.2"; nearest_ref "uc001xrj.2"; class_code "="; tss_id "TSS37288"; p_id "P37269";
chr14	hg19_knownGene	exon	75555183	75555344	.	-	.	gene_id "XLOC_040851"; transcript_id "5_00110697"; exon_number "3"; gene_name "uc001xrj.2"; oId "uc001xrj.2"; nearest_ref "uc001xrj.2"; class_code "="; tss_id "TSS37288"; p_id "P37269";
chr14	hg19_knownGene	exon	75557973	75558388	.	-	.	gene_id "XLOC_040851"; transcript_id "5_00110697"; exon_number "4"; gene_name "uc001xrj.2"; oId "uc001xrj.2"; nearest_ref "uc001xrj.2"; class_code "="; tss_id "TSS37288"; p_id "P37269";
chr14	hg19_knownGene	exon	75548819	75551389	.	-	.	gene_id "XLOC_040851"; transcript_id "5_00110698"; exon_number "1"; gene_name "uc001xrk.2"; oId "uc001xrk.2"; nearest_ref "uc001xrk.2"; class_code "="; tss_id "TSS37289"; p_id "P37268";
chr14	hg19_knownGene	exon	75553721	75553933	.	-	.	gene_id "XLOC_040851"; transcript_id "5_00110698"; exon_number "2"; gene_name "uc001xrk.2"; oId "uc001xrk.2"; nearest_ref "uc001xrk.2"; class_code "="; tss_id "TSS37289"; p_id "P37268";
chr14	hg19_knownGene	exon	75555183	75555344	.	-	.	gene_id "XLOC_040851"; transcript_id "5_00110698"; exon_number "3"; gene_name "uc001xrk.2"; oId "uc001xrk.2"; nearest_ref "uc001xrk.2"; class_code "="; tss_id "TSS37289"; p_id "P37268";
chr14	hg19_knownGene	exon	75557973	75558181	.	-	.	gene_id "XLOC_040851"; transcript_id "5_00110698"; exon_number "4"; gene_name "uc001xrk.2"; oId "uc001xrk.2"; nearest_ref "uc001xrk.2"; class_code "="; tss_id "TSS37289"; p_id "P37268";
chr14	hg19_knownGene	exon	75562075	75562134	.	-	.	gene_id "XLOC_040851"; transcript_id "5_00110698"; exon_number "5"; gene_name "uc001xrk.2"; oId "uc001xrk.2"; nearest_ref "uc001xrk.2"; class_code "="; tss_id "TSS37289"; p_id "P37268";
chr14	hg19_knownGene	exon	75563803	75563973	.	-	.	gene_id "XLOC_040851"; transcript_id "5_00110698"; exon_number "6"; gene_name "uc001xrk.2"; oId "uc001xrk.2"; nearest_ref "uc001xrk.2"; class_code "="; tss_id "TSS37289"; p_id "P37268";
chr14	hg19_knownGene	exon	75567695	75567856	.	-	.	gene_id "XLOC_040851"; transcript_id "5_00110698"; exon_number "7"; gene_name "uc001xrk.2"; oId "uc001xrk.2"; nearest_ref "uc001xrk.2"; class_code "="; tss_id "TSS37289"; p_id "P37268";
chr14	hg19_knownGene	exon	75568360	75568468	.	-	.	gene_id "XLOC_040851"; transcript_id "5_00110698"; exon_number "8"; gene_name "uc001xrk.2"; oId "uc001xrk.2"; nearest_ref "uc001xrk.2"; class_code "="; tss_id "TSS37289"; p_id "P37268";
chr14	hg19_knownGene	exon	75570545	75570700	.	-	.	gene_id "XLOC_040851"; transcript_id "5_00110698"; exon_number "9"; gene_name "uc001xrk.2"; oId "uc001xrk.2"; nearest_ref "uc001xrk.2"; class_code "="; tss_id "TSS37289"; p_id "P37268";
chr14	hg19_knownGene	exon	75572653	75573405	.	-	.	gene_id "XLOC_040851"; transcript_id "5_00110698"; exon_number "10"; gene_name "uc001xrk.2"; oId "uc001xrk.2"; nearest_ref "uc001xrk.2"; class_code "="; tss_id "TSS37289"; p_id "P37268";
chr14	hg19_knownGene	exon	75574046	75574190	.	-	.	gene_id "XLOC_040851"; transcript_id "5_00110698"; exon_number "11"; gene_name "uc001xrk.2"; oId "uc001xrk.2"; nearest_ref "uc001xrk.2"; class_code "="; tss_id "TSS37289"; p_id "P37268";
chr14	hg19_knownGene	exon	75576388	75576580	.	-	.	gene_id "XLOC_040851"; transcript_id "5_00110698"; exon_number "12"; gene_name "uc001xrk.2"; oId "uc001xrk.2"; nearest_ref "uc001xrk.2"; class_code "="; tss_id "TSS37289"; p_id "P37268";
chr14	hg19_knownGene	exon	75577024	75577074	.	-	.	gene_id "XLOC_040851"; transcript_id "5_00110698"; exon_number "13"; gene_name "uc001xrk.2"; oId "uc001xrk.2"; nearest_ref "uc001xrk.2"; class_code "="; tss_id "TSS37289"; p_id "P37268";
chr14	hg19_knownGene	exon	75580042	75580106	.	-	.	gene_id "XLOC_040851"; transcript_id "5_00110698"; exon_number "14"; gene_name "uc001xrk.2"; oId "uc001xrk.2"; nearest_ref "uc001xrk.2"; class_code "="; tss_id "TSS37289"; p_id "P37268";
chr14	hg19_knownGene	exon	75580906	75581016	.	-	.	gene_id "XLOC_040851"; transcript_id "5_00110698"; exon_number "15"; gene_name "uc001xrk.2"; oId "uc001xrk.2"; nearest_ref "uc001xrk.2"; class_code "="; tss_id "TSS37289"; p_id "P37268";
chr14	hg19_knownGene	exon	75583898	75584029	.	-	.	gene_id "XLOC_040851"; transcript_id "5_00110698"; exon_number "16"; gene_name "uc001xrk.2"; oId "uc001xrk.2"; nearest_ref "uc001xrk.2"; class_code "="; tss_id "TSS37289"; p_id "P37268";
chr14	hg19_knownGene	exon	75548819	75551389	.	-	.	gene_id "XLOC_040851"; transcript_id "5_00110699"; exon_number "1"; gene_name "uc001xrl.2"; oId "uc001xrl.2"; nearest_ref "uc001xrl.2"; class_code "="; tss_id "TSS37290"; p_id "P37267";
chr14	hg19_knownGene	exon	75553721	75553933	.	-	.	gene_id "XLOC_040851"; transcript_id "5_00110699"; exon_number "2"; gene_name "uc001xrl.2"; oId "uc001xrl.2"; nearest_ref "uc001xrl.2"; class_code "="; tss_id "TSS37290"; p_id "P37267";
chr14	hg19_knownGene	exon	75555183	75555344	.	-	.	gene_id "XLOC_040851"; transcript_id "5_00110699"; exon_number "3"; gene_name "uc001xrl.2"; oId "uc001xrl.2"; nearest_ref "uc001xrl.2"; class_code "="; tss_id "TSS37290"; p_id "P37267";
chr14	hg19_knownGene	exon	75557973	75558181	.	-	.	gene_id "XLOC_040851"; transcript_id "5_00110699"; exon_number "4"; gene_name "uc001xrl.2"; oId "uc001xrl.2"; nearest_ref "uc001xrl.2"; class_code "="; tss_id "TSS37290"; p_id "P37267";
chr14	hg19_knownGene	exon	75562075	75562134	.	-	.	gene_id "XLOC_040851"; transcript_id "5_00110699"; exon_number "5"; gene_name "uc001xrl.2"; oId "uc001xrl.2"; nearest_ref "uc001xrl.2"; class_code "="; tss_id "TSS37290"; p_id "P37267";
chr14	hg19_knownGene	exon	75563803	75563973	.	-	.	gene_id "XLOC_040851"; transcript_id "5_00110699"; exon_number "6"; gene_name "uc001xrl.2"; oId "uc001xrl.2"; nearest_ref "uc001xrl.2"; class_code "="; tss_id "TSS37290"; p_id "P37267";
chr14	hg19_knownGene	exon	75567695	75567856	.	-	.	gene_id "XLOC_040851"; transcript_id "5_00110699"; exon_number "7"; gene_name "uc001xrl.2"; oId "uc001xrl.2"; nearest_ref "uc001xrl.2"; class_code "="; tss_id "TSS37290"; p_id "P37267";
chr14	hg19_knownGene	exon	75568360	75568468	.	-	.	gene_id "XLOC_040851"; transcript_id "5_00110699"; exon_number "8"; gene_name "uc001xrl.2"; oId "uc001xrl.2"; nearest_ref "uc001xrl.2"; class_code "="; tss_id "TSS37290"; p_id "P37267";
chr14	hg19_knownGene	exon	75570545	75570700	.	-	.	gene_id "XLOC_040851"; transcript_id "5_00110699"; exon_number "9"; gene_name "uc001xrl.2"; oId "uc001xrl.2"; nearest_ref "uc001xrl.2"; class_code "="; tss_id "TSS37290"; p_id "P37267";
chr14	hg19_knownGene	exon	75572653	75572699	.	-	.	gene_id "XLOC_040851"; transcript_id "5_00110699"; exon_number "10"; gene_name "uc001xrl.2"; oId "uc001xrl.2"; nearest_ref "uc001xrl.2"; class_code "="; tss_id "TSS37290"; p_id "P37267";
chr14	hg19_knownGene	exon	75573205	75573405	.	-	.	gene_id "XLOC_040851"; transcript_id "5_00110699"; exon_number "11"; gene_name "uc001xrl.2"; oId "uc001xrl.2"; nearest_ref "uc001xrl.2"; class_code "="; tss_id "TSS37290"; p_id "P37267";
chr14	hg19_knownGene	exon	75574046	75574190	.	-	.	gene_id "XLOC_040851"; transcript_id "5_00110699"; exon_number "12"; gene_name "uc001xrl.2"; oId "uc001xrl.2"; nearest_ref "uc001xrl.2"; class_code "="; tss_id "TSS37290"; p_id "P37267";
chr14	hg19_knownGene	exon	75576388	75576580	.	-	.	gene_id "XLOC_040851"; transcript_id "5_00110699"; exon_number "13"; gene_name "uc001xrl.2"; oId "uc001xrl.2"; nearest_ref "uc001xrl.2"; class_code "="; tss_id "TSS37290"; p_id "P37267";
chr14	hg19_knownGene	exon	75577024	75577074	.	-	.	gene_id "XLOC_040851"; transcript_id "5_00110699"; exon_number "14"; gene_name "uc001xrl.2"; oId "uc001xrl.2"; nearest_ref "uc001xrl.2"; class_code "="; tss_id "TSS37290"; p_id "P37267";
chr14	hg19_knownGene	exon	75580042	75580106	.	-	.	gene_id "XLOC_040851"; transcript_id "5_00110699"; exon_number "15"; gene_name "uc001xrl.2"; oId "uc001xrl.2"; nearest_ref "uc001xrl.2"; class_code "="; tss_id "TSS37290"; p_id "P37267";
chr14	hg19_knownGene	exon	75580906	75581016	.	-	.	gene_id "XLOC_040851"; transcript_id "5_00110699"; exon_number "16"; gene_name "uc001xrl.2"; oId "uc001xrl.2"; nearest_ref "uc001xrl.2"; class_code "="; tss_id "TSS37290"; p_id "P37267";
chr14	hg19_knownGene	exon	75583898	75584029	.	-	.	gene_id "XLOC_040851"; transcript_id "5_00110699"; exon_number "17"; gene_name "uc001xrl.2"; oId "uc001xrl.2"; nearest_ref "uc001xrl.2"; class_code "="; tss_id "TSS37290"; p_id "P37267";
chr14	hg19_knownGene	exon	75585533	75585638	.	-	.	gene_id "XLOC_040851"; transcript_id "5_00110699"; exon_number "18"; gene_name "uc001xrl.2"; oId "uc001xrl.2"; nearest_ref "uc001xrl.2"; class_code "="; tss_id "TSS37290"; p_id "P37267";
chr14	hg19_knownGene	exon	75587213	75587283	.	-	.	gene_id "XLOC_040851"; transcript_id "5_00110699"; exon_number "19"; gene_name "uc001xrl.2"; oId "uc001xrl.2"; nearest_ref "uc001xrl.2"; class_code "="; tss_id "TSS37290"; p_id "P37267";
chr14	hg19_knownGene	exon	75587822	75587877	.	-	.	gene_id "XLOC_040851"; transcript_id "5_00110699"; exon_number "20"; gene_name "uc001xrl.2"; oId "uc001xrl.2"; nearest_ref "uc001xrl.2"; class_code "="; tss_id "TSS37290"; p_id "P37267";
chr14	hg19_knownGene	exon	75590749	75590926	.	-	.	gene_id "XLOC_040851"; transcript_id "5_00110699"; exon_number "21"; gene_name "uc001xrl.2"; oId "uc001xrl.2"; nearest_ref "uc001xrl.2"; class_code "="; tss_id "TSS37290"; p_id "P37267";
chr14	hg19_knownGene	exon	75593406	75593778	.	-	.	gene_id "XLOC_040851"; transcript_id "5_00110699"; exon_number "22"; gene_name "uc001xrl.2"; oId "uc001xrl.2"; nearest_ref "uc001xrl.2"; class_code "="; tss_id "TSS37290"; p_id "P37267";
chr14	Cufflinks	exon	75549138	75551389	.	-	.	gene_id "XLOC_040851"; transcript_id "5_00111679"; exon_number "1"; gene_name "uc001xrl.2"; oId "SC4.9534.4"; nearest_ref "uc001xrl.2"; class_code "j"; tss_id "TSS37290";
chr14	Cufflinks	exon	75553721	75553933	.	-	.	gene_id "XLOC_040851"; transcript_id "5_00111679"; exon_number "2"; gene_name "uc001xrl.2"; oId "SC4.9534.4"; nearest_ref "uc001xrl.2"; class_code "j"; tss_id "TSS37290";
chr14	Cufflinks	exon	75555183	75555344	.	-	.	gene_id "XLOC_040851"; transcript_id "5_00111679"; exon_number "3"; gene_name "uc001xrl.2"; oId "SC4.9534.4"; nearest_ref "uc001xrl.2"; class_code "j"; tss_id "TSS37290";
chr14	Cufflinks	exon	75557973	75558181	.	-	.	gene_id "XLOC_040851"; transcript_id "5_00111679"; exon_number "4"; gene_name "uc001xrl.2"; oId "SC4.9534.4"; nearest_ref "uc001xrl.2"; class_code "j"; tss_id "TSS37290";
chr14	Cufflinks	exon	75562075	75562134	.	-	.	gene_id "XLOC_040851"; transcript_id "5_00111679"; exon_number "5"; gene_name "uc001xrl.2"; oId "SC4.9534.4"; nearest_ref "uc001xrl.2"; class_code "j"; tss_id "TSS37290";
chr14	Cufflinks	exon	75563803	75563973	.	-	.	gene_id "XLOC_040851"; transcript_id "5_00111679"; exon_number "6"; gene_name "uc001xrl.2"; oId "SC4.9534.4"; nearest_ref "uc001xrl.2"; class_code "j"; tss_id "TSS37290";
chr14	Cufflinks	exon	75567695	75567856	.	-	.	gene_id "XLOC_040851"; transcript_id "5_00111679"; exon_number "7"; gene_name "uc001xrl.2"; oId "SC4.9534.4"; nearest_ref "uc001xrl.2"; class_code "j"; tss_id "TSS37290";
chr14	Cufflinks	exon	75568360	75568468	.	-	.	gene_id "XLOC_040851"; transcript_id "5_00111679"; exon_number "8"; gene_name "uc001xrl.2"; oId "SC4.9534.4"; nearest_ref "uc001xrl.2"; class_code "j"; tss_id "TSS37290";
chr14	Cufflinks	exon	75570545	75570700	.	-	.	gene_id "XLOC_040851"; transcript_id "5_00111679"; exon_number "9"; gene_name "uc001xrl.2"; oId "SC4.9534.4"; nearest_ref "uc001xrl.2"; class_code "j"; tss_id "TSS37290";
chr14	Cufflinks	exon	75572653	75572699	.	-	.	gene_id "XLOC_040851"; transcript_id "5_00111679"; exon_number "10"; gene_name "uc001xrl.2"; oId "SC4.9534.4"; nearest_ref "uc001xrl.2"; class_code "j"; tss_id "TSS37290";
chr14	Cufflinks	exon	75573169	75573405	.	-	.	gene_id "XLOC_040851"; transcript_id "5_00111679"; exon_number "11"; gene_name "uc001xrl.2"; oId "SC4.9534.4"; nearest_ref "uc001xrl.2"; class_code "j"; tss_id "TSS37290";
chr14	Cufflinks	exon	75574046	75574190	.	-	.	gene_id "XLOC_040851"; transcript_id "5_00111679"; exon_number "12"; gene_name "uc001xrl.2"; oId "SC4.9534.4"; nearest_ref "uc001xrl.2"; class_code "j"; tss_id "TSS37290";
chr14	Cufflinks	exon	75576388	75576580	.	-	.	gene_id "XLOC_040851"; transcript_id "5_00111679"; exon_number "13"; gene_name "uc001xrl.2"; oId "SC4.9534.4"; nearest_ref "uc001xrl.2"; class_code "j"; tss_id "TSS37290";
chr14	Cufflinks	exon	75577024	75577074	.	-	.	gene_id "XLOC_040851"; transcript_id "5_00111679"; exon_number "14"; gene_name "uc001xrl.2"; oId "SC4.9534.4"; nearest_ref "uc001xrl.2"; class_code "j"; tss_id "TSS37290";
chr14	Cufflinks	exon	75580042	75580106	.	-	.	gene_id "XLOC_040851"; transcript_id "5_00111679"; exon_number "15"; gene_name "uc001xrl.2"; oId "SC4.9534.4"; nearest_ref "uc001xrl.2"; class_code "j"; tss_id "TSS37290";
chr14	Cufflinks	exon	75580906	75581016	.	-	.	gene_id "XLOC_040851"; transcript_id "5_00111679"; exon_number "16"; gene_name "uc001xrl.2"; oId "SC4.9534.4"; nearest_ref "uc001xrl.2"; class_code "j"; tss_id "TSS37290";
chr14	Cufflinks	exon	75583898	75584029	.	-	.	gene_id "XLOC_040851"; transcript_id "5_00111679"; exon_number "17"; gene_name "uc001xrl.2"; oId "SC4.9534.4"; nearest_ref "uc001xrl.2"; class_code "j"; tss_id "TSS37290";
chr14	Cufflinks	exon	75585533	75585638	.	-	.	gene_id "XLOC_040851"; transcript_id "5_00111679"; exon_number "18"; gene_name "uc001xrl.2"; oId "SC4.9534.4"; nearest_ref "uc001xrl.2"; class_code "j"; tss_id "TSS37290";
chr14	Cufflinks	exon	75587213	75587283	.	-	.	gene_id "XLOC_040851"; transcript_id "5_00111679"; exon_number "19"; gene_name "uc001xrl.2"; oId "SC4.9534.4"; nearest_ref "uc001xrl.2"; class_code "j"; tss_id "TSS37290";
chr14	Cufflinks	exon	75587822	75587877	.	-	.	gene_id "XLOC_040851"; transcript_id "5_00111679"; exon_number "20"; gene_name "uc001xrl.2"; oId "SC4.9534.4"; nearest_ref "uc001xrl.2"; class_code "j"; tss_id "TSS37290";
chr14	Cufflinks	exon	75590749	75590926	.	-	.	gene_id "XLOC_040851"; transcript_id "5_00111679"; exon_number "21"; gene_name "uc001xrl.2"; oId "SC4.9534.4"; nearest_ref "uc001xrl.2"; class_code "j"; tss_id "TSS37290";
chr14	Cufflinks	exon	75593608	75593779	.	-	.	gene_id "XLOC_040851"; transcript_id "5_00111679"; exon_number "22"; gene_name "uc001xrl.2"; oId "SC4.9534.4"; nearest_ref "uc001xrl.2"; class_code "j"; tss_id "TSS37290";
chr14	hg19_knownGene	exon	75598171	75601709	.	-	.	gene_id "XLOC_040851"; transcript_id "5_00110700"; exon_number "1"; gene_name "uc010asg.1"; oId "uc010asg.1"; nearest_ref "uc010asg.1"; class_code "="; tss_id "TSS37291";
chr14	hg19_knownGene	exon	75602366	75602589	.	-	.	gene_id "XLOC_040851"; transcript_id "5_00110700"; exon_number "2"; gene_name "uc010asg.1"; oId "uc010asg.1"; nearest_ref "uc010asg.1"; class_code "="; tss_id "TSS37291";
chr14	hg19_knownGene	exon	75614367	75614463	.	-	.	gene_id "XLOC_040851"; transcript_id "5_00110700"; exon_number "3"; gene_name "uc010asg.1"; oId "uc010asg.1"; nearest_ref "uc010asg.1"; class_code "="; tss_id "TSS37291";
chr14	hg19_knownGene	exon	75598171	75601709	.	-	.	gene_id "XLOC_040851"; transcript_id "5_00110701"; exon_number "1"; gene_name "uc010tuz.1"; oId "uc010tuz.1"; nearest_ref "uc010tuz.1"; class_code "="; tss_id "TSS37292"; p_id "P37266";
chr14	hg19_knownGene	exon	75602463	75602589	.	-	.	gene_id "XLOC_040851"; transcript_id "5_00110701"; exon_number "2"; gene_name "uc010tuz.1"; oId "uc010tuz.1"; nearest_ref "uc010tuz.1"; class_code "="; tss_id "TSS37292"; p_id "P37266";
chr14	hg19_knownGene	exon	75614367	75614440	.	-	.	gene_id "XLOC_040851"; transcript_id "5_00110701"; exon_number "3"; gene_name "uc010tuz.1"; oId "uc010tuz.1"; nearest_ref "uc010tuz.1"; class_code "="; tss_id "TSS37292"; p_id "P37266";
chr14	hg19_knownGene	exon	75614536	75614600	.	-	.	gene_id "XLOC_040851"; transcript_id "5_00110701"; exon_number "4"; gene_name "uc010tuz.1"; oId "uc010tuz.1"; nearest_ref "uc010tuz.1"; class_code "="; tss_id "TSS37292"; p_id "P37266";
chr14	hg19_knownGene	exon	75598171	75601709	.	-	.	gene_id "XLOC_040851"; transcript_id "5_00110703"; exon_number "1"; gene_name "uc010ash.1"; oId "uc010ash.1"; nearest_ref "uc010ash.1"; class_code "="; tss_id "TSS37287";
chr14	hg19_knownGene	exon	75602463	75602589	.	-	.	gene_id "XLOC_040851"; transcript_id "5_00110703"; exon_number "2"; gene_name "uc010ash.1"; oId "uc010ash.1"; nearest_ref "uc010ash.1"; class_code "="; tss_id "TSS37287";
chr14	hg19_knownGene	exon	75605777	75605874	.	-	.	gene_id "XLOC_040851"; transcript_id "5_00110703"; exon_number "3"; gene_name "uc010ash.1"; oId "uc010ash.1"; nearest_ref "uc010ash.1"; class_code "="; tss_id "TSS37287";
chr14	hg19_knownGene	exon	75614367	75614440	.	-	.	gene_id "XLOC_040851"; transcript_id "5_00110703"; exon_number "4"; gene_name "uc010ash.1"; oId "uc010ash.1"; nearest_ref "uc010ash.1"; class_code "="; tss_id "TSS37287";
chr14	hg19_knownGene	exon	75618735	75618846	.	-	.	gene_id "XLOC_040851"; transcript_id "5_00110703"; exon_number "5"; gene_name "uc010ash.1"; oId "uc010ash.1"; nearest_ref "uc010ash.1"; class_code "="; tss_id "TSS37287";
chr14	hg19_knownGene	exon	75643058	75643349	.	-	.	gene_id "XLOC_040851"; transcript_id "5_00110703"; exon_number "6"; gene_name "uc010ash.1"; oId "uc010ash.1"; nearest_ref "uc010ash.1"; class_code "="; tss_id "TSS37287";
chr14	hg19_knownGene	exon	75598171	75601709	.	-	.	gene_id "XLOC_040851"; transcript_id "5_00110702"; exon_number "1"; gene_name "uc001xrm.1"; oId "uc001xrm.1"; nearest_ref "uc001xrm.1"; class_code "="; tss_id "TSS37287"; p_id "P37270";
chr14	hg19_knownGene	exon	75602463	75602589	.	-	.	gene_id "XLOC_040851"; transcript_id "5_00110702"; exon_number "2"; gene_name "uc001xrm.1"; oId "uc001xrm.1"; nearest_ref "uc001xrm.1"; class_code "="; tss_id "TSS37287"; p_id "P37270";
chr14	hg19_knownGene	exon	75614367	75614440	.	-	.	gene_id "XLOC_040851"; transcript_id "5_00110702"; exon_number "3"; gene_name "uc001xrm.1"; oId "uc001xrm.1"; nearest_ref "uc001xrm.1"; class_code "="; tss_id "TSS37287"; p_id "P37270";
chr14	hg19_knownGene	exon	75618735	75618846	.	-	.	gene_id "XLOC_040851"; transcript_id "5_00110702"; exon_number "4"; gene_name "uc001xrm.1"; oId "uc001xrm.1"; nearest_ref "uc001xrm.1"; class_code "="; tss_id "TSS37287"; p_id "P37270";
chr14	hg19_knownGene	exon	75643058	75643349	.	-	.	gene_id "XLOC_040851"; transcript_id "5_00110702"; exon_number "5"; gene_name "uc001xrm.1"; oId "uc001xrm.1"; nearest_ref "uc001xrm.1"; class_code "="; tss_id "TSS37287"; p_id "P37270";
chr14	Cufflinks	exon	75745938	75746160	.	-	.	gene_id "XLOC_040852"; transcript_id "5_00112976"; exon_number "1"; gene_name "uc001xrn.2"; oId "upf1_r4.11276.1"; nearest_ref "uc001xrn.2"; class_code "i";
chr14	Cufflinks	exon	75890677	75891071	.	-	.	gene_id "XLOC_040853"; transcript_id "5_00111680"; exon_number "1"; oId "SC4.9530.1"; class_code "u";
chr14	Cufflinks	exon	75892168	75892998	.	-	.	gene_id "XLOC_040854"; transcript_id "5_00110704"; exon_number "1"; oId "SC3.6301.1"; class_code "u";
chr14	Cufflinks	exon	75893129	75894223	.	-	.	gene_id "XLOC_040854"; transcript_id "5_00112979"; exon_number "1"; oId "upf1_r4.11280.1"; class_code "u";
chr14	Cufflinks	exon	76039093	76039199	.	-	.	gene_id "XLOC_040855"; transcript_id "5_00112980"; exon_number "1"; oId "upf1_r4.11285.1"; class_code "u";
chr14	Cufflinks	exon	76062129	76062563	.	-	.	gene_id "XLOC_040856"; transcript_id "5_00110705"; exon_number "1"; gene_name "uc001xrs.2"; oId "SC3.6303.1"; nearest_ref "uc001xrs.2"; class_code "i";
chr14	hg19_knownGene	exon	76117237	76117977	.	-	.	gene_id "XLOC_040857"; transcript_id "5_00110707"; exon_number "1"; gene_name "uc001xru.2"; oId "uc001xru.2"; nearest_ref "uc001xru.2"; class_code "="; tss_id "TSS37294";
chr14	hg19_knownGene	exon	76118114	76118232	.	-	.	gene_id "XLOC_040857"; transcript_id "5_00110707"; exon_number "2"; gene_name "uc001xru.2"; oId "uc001xru.2"; nearest_ref "uc001xru.2"; class_code "="; tss_id "TSS37294";
chr14	hg19_knownGene	exon	76121225	76121319	.	-	.	gene_id "XLOC_040857"; transcript_id "5_00110707"; exon_number "3"; gene_name "uc001xru.2"; oId "uc001xru.2"; nearest_ref "uc001xru.2"; class_code "="; tss_id "TSS37294";
chr14	hg19_knownGene	exon	76123713	76123876	.	-	.	gene_id "XLOC_040857"; transcript_id "5_00110707"; exon_number "4"; gene_name "uc001xru.2"; oId "uc001xru.2"; nearest_ref "uc001xru.2"; class_code "="; tss_id "TSS37294";
chr14	hg19_knownGene	exon	76127118	76127532	.	-	.	gene_id "XLOC_040857"; transcript_id "5_00110707"; exon_number "5"; gene_name "uc001xru.2"; oId "uc001xru.2"; nearest_ref "uc001xru.2"; class_code "="; tss_id "TSS37294";
chr14	hg19_knownGene	exon	76117237	76117977	.	-	.	gene_id "XLOC_040857"; transcript_id "5_00110706"; exon_number "1"; gene_name "uc001xrt.2"; oId "uc001xrt.2"; nearest_ref "uc001xrt.2"; class_code "="; tss_id "TSS37294"; p_id "P37271";
chr14	hg19_knownGene	exon	76118114	76118232	.	-	.	gene_id "XLOC_040857"; transcript_id "5_00110706"; exon_number "2"; gene_name "uc001xrt.2"; oId "uc001xrt.2"; nearest_ref "uc001xrt.2"; class_code "="; tss_id "TSS37294"; p_id "P37271";
chr14	hg19_knownGene	exon	76121229	76121319	.	-	.	gene_id "XLOC_040857"; transcript_id "5_00110706"; exon_number "3"; gene_name "uc001xrt.2"; oId "uc001xrt.2"; nearest_ref "uc001xrt.2"; class_code "="; tss_id "TSS37294"; p_id "P37271";
chr14	hg19_knownGene	exon	76123713	76123876	.	-	.	gene_id "XLOC_040857"; transcript_id "5_00110706"; exon_number "4"; gene_name "uc001xrt.2"; oId "uc001xrt.2"; nearest_ref "uc001xrt.2"; class_code "="; tss_id "TSS37294"; p_id "P37271";
chr14	hg19_knownGene	exon	76127118	76127532	.	-	.	gene_id "XLOC_040857"; transcript_id "5_00110706"; exon_number "5"; gene_name "uc001xrt.2"; oId "uc001xrt.2"; nearest_ref "uc001xrt.2"; class_code "="; tss_id "TSS37294"; p_id "P37271";
chr14	Cufflinks	exon	76117271	76117977	.	-	.	gene_id "XLOC_040857"; transcript_id "5_00112184"; exon_number "1"; gene_name "uc001xru.2"; oId "upf3.6661.3"; nearest_ref "uc001xru.2"; class_code "j"; tss_id "TSS37295";
chr14	Cufflinks	exon	76118114	76118232	.	-	.	gene_id "XLOC_040857"; transcript_id "5_00112184"; exon_number "2"; gene_name "uc001xru.2"; oId "upf3.6661.3"; nearest_ref "uc001xru.2"; class_code "j"; tss_id "TSS37295";
chr14	Cufflinks	exon	76121225	76121319	.	-	.	gene_id "XLOC_040857"; transcript_id "5_00112184"; exon_number "3"; gene_name "uc001xru.2"; oId "upf3.6661.3"; nearest_ref "uc001xru.2"; class_code "j"; tss_id "TSS37295";
chr14	Cufflinks	exon	76123598	76123635	.	-	.	gene_id "XLOC_040857"; transcript_id "5_00112184"; exon_number "4"; gene_name "uc001xru.2"; oId "upf3.6661.3"; nearest_ref "uc001xru.2"; class_code "j"; tss_id "TSS37295";
chr14	Cufflinks	exon	76424442	76425688	.	-	.	gene_id "XLOC_040858"; transcript_id "5_00110708"; exon_number "1"; gene_name "uc001xsc.2"; oId "SC3.6305.2"; nearest_ref "uc001xsc.2"; class_code "j"; tss_id "TSS37296";
chr14	Cufflinks	exon	76427266	76427570	.	-	.	gene_id "XLOC_040858"; transcript_id "5_00110708"; exon_number "2"; gene_name "uc001xsc.2"; oId "SC3.6305.2"; nearest_ref "uc001xsc.2"; class_code "j"; tss_id "TSS37296";
chr14	Cufflinks	exon	76424442	76425688	.	-	.	gene_id "XLOC_040858"; transcript_id "5_00110709"; exon_number "1"; gene_name "uc001xsc.2"; oId "uc001xsc.2_ext"; nearest_ref "uc001xsc.2"; class_code "="; tss_id "TSS37297"; p_id "P37272";
chr14	Cufflinks	exon	76427266	76427419	.	-	.	gene_id "XLOC_040858"; transcript_id "5_00110709"; exon_number "2"; gene_name "uc001xsc.2"; oId "uc001xsc.2_ext"; nearest_ref "uc001xsc.2"; class_code "="; tss_id "TSS37297"; p_id "P37272";
chr14	Cufflinks	exon	76429659	76429830	.	-	.	gene_id "XLOC_040858"; transcript_id "5_00110709"; exon_number "3"; gene_name "uc001xsc.2"; oId "uc001xsc.2_ext"; nearest_ref "uc001xsc.2"; class_code "="; tss_id "TSS37297"; p_id "P37272";
chr14	Cufflinks	exon	76431931	76432038	.	-	.	gene_id "XLOC_040858"; transcript_id "5_00110709"; exon_number "4"; gene_name "uc001xsc.2"; oId "uc001xsc.2_ext"; nearest_ref "uc001xsc.2"; class_code "="; tss_id "TSS37297"; p_id "P37272";
chr14	Cufflinks	exon	76437469	76437598	.	-	.	gene_id "XLOC_040858"; transcript_id "5_00110709"; exon_number "5"; gene_name "uc001xsc.2"; oId "uc001xsc.2_ext"; nearest_ref "uc001xsc.2"; class_code "="; tss_id "TSS37297"; p_id "P37272";
chr14	Cufflinks	exon	76437898	76438061	.	-	.	gene_id "XLOC_040858"; transcript_id "5_00110709"; exon_number "6"; gene_name "uc001xsc.2"; oId "uc001xsc.2_ext"; nearest_ref "uc001xsc.2"; class_code "="; tss_id "TSS37297"; p_id "P37272";
chr14	Cufflinks	exon	76446885	76448313	.	-	.	gene_id "XLOC_040858"; transcript_id "5_00110709"; exon_number "7"; gene_name "uc001xsc.2"; oId "uc001xsc.2_ext"; nearest_ref "uc001xsc.2"; class_code "="; tss_id "TSS37297"; p_id "P37272";
chr14	Cufflinks	exon	76429405	76429830	.	-	.	gene_id "XLOC_040858"; transcript_id "5_00110710"; exon_number "1"; gene_name "uc001xsd.2"; oId "uc001xsd.2_ext"; nearest_ref "uc001xsd.2"; class_code "="; tss_id "TSS37297"; p_id "P37273";
chr14	Cufflinks	exon	76431931	76432038	.	-	.	gene_id "XLOC_040858"; transcript_id "5_00110710"; exon_number "2"; gene_name "uc001xsd.2"; oId "uc001xsd.2_ext"; nearest_ref "uc001xsd.2"; class_code "="; tss_id "TSS37297"; p_id "P37273";
chr14	Cufflinks	exon	76437469	76437598	.	-	.	gene_id "XLOC_040858"; transcript_id "5_00110710"; exon_number "3"; gene_name "uc001xsd.2"; oId "uc001xsd.2_ext"; nearest_ref "uc001xsd.2"; class_code "="; tss_id "TSS37297"; p_id "P37273";
chr14	Cufflinks	exon	76437898	76438061	.	-	.	gene_id "XLOC_040858"; transcript_id "5_00110710"; exon_number "4"; gene_name "uc001xsd.2"; oId "uc001xsd.2_ext"; nearest_ref "uc001xsd.2"; class_code "="; tss_id "TSS37297"; p_id "P37273";
chr14	Cufflinks	exon	76446885	76448313	.	-	.	gene_id "XLOC_040858"; transcript_id "5_00110710"; exon_number "5"; gene_name "uc001xsd.2"; oId "uc001xsd.2_ext"; nearest_ref "uc001xsd.2"; class_code "="; tss_id "TSS37297"; p_id "P37273";
chr14	Cufflinks	exon	77101670	77102085	.	-	.	gene_id "XLOC_040859"; transcript_id "5_00110711"; exon_number "1"; oId "SC4.9544.1"; class_code ".";
chr14	Cufflinks	exon	77241054	77241462	.	-	.	gene_id "XLOC_040860"; transcript_id "5_00112981"; exon_number "1"; gene_name "uc001xst.2"; oId "upf1_r4.11359.1"; nearest_ref "uc001xst.2"; class_code "i";
chr14	Cufflinks	exon	77248083	77249119	.	-	.	gene_id "XLOC_040861"; transcript_id "5_00112185"; exon_number "1"; gene_name "uc010tvf.1"; oId "upf3.6585.2"; nearest_ref "uc010tvf.1"; class_code "j"; tss_id "TSS37298";
chr14	Cufflinks	exon	77252428	77255731	.	-	.	gene_id "XLOC_040861"; transcript_id "5_00112185"; exon_number "2"; gene_name "uc010tvf.1"; oId "upf3.6585.2"; nearest_ref "uc010tvf.1"; class_code "j"; tss_id "TSS37298";
chr14	Cufflinks	exon	77256954	77257117	.	-	.	gene_id "XLOC_040861"; transcript_id "5_00112185"; exon_number "3"; gene_name "uc010tvf.1"; oId "upf3.6585.2"; nearest_ref "uc010tvf.1"; class_code "j"; tss_id "TSS37298";
chr14	Cufflinks	exon	77257640	77257709	.	-	.	gene_id "XLOC_040861"; transcript_id "5_00112185"; exon_number "4"; gene_name "uc010tvf.1"; oId "upf3.6585.2"; nearest_ref "uc010tvf.1"; class_code "j"; tss_id "TSS37298";
chr14	Cufflinks	exon	77269714	77269824	.	-	.	gene_id "XLOC_040861"; transcript_id "5_00112185"; exon_number "5"; gene_name "uc010tvf.1"; oId "upf3.6585.2"; nearest_ref "uc010tvf.1"; class_code "j"; tss_id "TSS37298";
chr14	Cufflinks	exon	77270129	77270255	.	-	.	gene_id "XLOC_040861"; transcript_id "5_00112185"; exon_number "6"; gene_name "uc010tvf.1"; oId "upf3.6585.2"; nearest_ref "uc010tvf.1"; class_code "j"; tss_id "TSS37298";
chr14	Cufflinks	exon	77270718	77270758	.	-	.	gene_id "XLOC_040861"; transcript_id "5_00112185"; exon_number "7"; gene_name "uc010tvf.1"; oId "upf3.6585.2"; nearest_ref "uc010tvf.1"; class_code "j"; tss_id "TSS37298";
chr14	Cufflinks	exon	77272759	77273192	.	-	.	gene_id "XLOC_040861"; transcript_id "5_00112185"; exon_number "8"; gene_name "uc010tvf.1"; oId "upf3.6585.2"; nearest_ref "uc010tvf.1"; class_code "j"; tss_id "TSS37298";
chr14	Cufflinks	exon	77273776	77273845	.	-	.	gene_id "XLOC_040861"; transcript_id "5_00112185"; exon_number "9"; gene_name "uc010tvf.1"; oId "upf3.6585.2"; nearest_ref "uc010tvf.1"; class_code "j"; tss_id "TSS37298";
chr14	Cufflinks	exon	77274265	77274491	.	-	.	gene_id "XLOC_040861"; transcript_id "5_00112185"; exon_number "10"; gene_name "uc010tvf.1"; oId "upf3.6585.2"; nearest_ref "uc010tvf.1"; class_code "j"; tss_id "TSS37298";
chr14	Cufflinks	exon	77275402	77275986	.	-	.	gene_id "XLOC_040861"; transcript_id "5_00112185"; exon_number "11"; gene_name "uc010tvf.1"; oId "upf3.6585.2"; nearest_ref "uc010tvf.1"; class_code "j"; tss_id "TSS37298";
chr14	Cufflinks	exon	77279107	77279283	.	-	.	gene_id "XLOC_040861"; transcript_id "5_00112185"; exon_number "12"; gene_name "uc010tvf.1"; oId "upf3.6585.2"; nearest_ref "uc010tvf.1"; class_code "j"; tss_id "TSS37298";
chr14	Cufflinks	exon	77248083	77249119	.	-	.	gene_id "XLOC_040861"; transcript_id "5_00110712"; exon_number "1"; gene_name "uc010tvf.1"; oId "SC3.6327.2"; nearest_ref "uc010tvf.1"; class_code "j"; tss_id "TSS37298";
chr14	Cufflinks	exon	77252428	77255731	.	-	.	gene_id "XLOC_040861"; transcript_id "5_00110712"; exon_number "2"; gene_name "uc010tvf.1"; oId "SC3.6327.2"; nearest_ref "uc010tvf.1"; class_code "j"; tss_id "TSS37298";
chr14	Cufflinks	exon	77256954	77257117	.	-	.	gene_id "XLOC_040861"; transcript_id "5_00110712"; exon_number "3"; gene_name "uc010tvf.1"; oId "SC3.6327.2"; nearest_ref "uc010tvf.1"; class_code "j"; tss_id "TSS37298";
chr14	Cufflinks	exon	77257640	77257709	.	-	.	gene_id "XLOC_040861"; transcript_id "5_00110712"; exon_number "4"; gene_name "uc010tvf.1"; oId "SC3.6327.2"; nearest_ref "uc010tvf.1"; class_code "j"; tss_id "TSS37298";
chr14	Cufflinks	exon	77269714	77269824	.	-	.	gene_id "XLOC_040861"; transcript_id "5_00110712"; exon_number "5"; gene_name "uc010tvf.1"; oId "SC3.6327.2"; nearest_ref "uc010tvf.1"; class_code "j"; tss_id "TSS37298";
chr14	Cufflinks	exon	77270129	77270255	.	-	.	gene_id "XLOC_040861"; transcript_id "5_00110712"; exon_number "6"; gene_name "uc010tvf.1"; oId "SC3.6327.2"; nearest_ref "uc010tvf.1"; class_code "j"; tss_id "TSS37298";
chr14	Cufflinks	exon	77272759	77273192	.	-	.	gene_id "XLOC_040861"; transcript_id "5_00110712"; exon_number "7"; gene_name "uc010tvf.1"; oId "SC3.6327.2"; nearest_ref "uc010tvf.1"; class_code "j"; tss_id "TSS37298";
chr14	Cufflinks	exon	77273776	77273845	.	-	.	gene_id "XLOC_040861"; transcript_id "5_00110712"; exon_number "8"; gene_name "uc010tvf.1"; oId "SC3.6327.2"; nearest_ref "uc010tvf.1"; class_code "j"; tss_id "TSS37298";
chr14	Cufflinks	exon	77274265	77274491	.	-	.	gene_id "XLOC_040861"; transcript_id "5_00110712"; exon_number "9"; gene_name "uc010tvf.1"; oId "SC3.6327.2"; nearest_ref "uc010tvf.1"; class_code "j"; tss_id "TSS37298";
chr14	Cufflinks	exon	77275402	77275986	.	-	.	gene_id "XLOC_040861"; transcript_id "5_00110712"; exon_number "10"; gene_name "uc010tvf.1"; oId "SC3.6327.2"; nearest_ref "uc010tvf.1"; class_code "j"; tss_id "TSS37298";
chr14	Cufflinks	exon	77279107	77279283	.	-	.	gene_id "XLOC_040861"; transcript_id "5_00110712"; exon_number "11"; gene_name "uc010tvf.1"; oId "SC3.6327.2"; nearest_ref "uc010tvf.1"; class_code "j"; tss_id "TSS37298";
chr14	hg19_knownGene	exon	77254987	77255558	.	-	.	gene_id "XLOC_040861"; transcript_id "5_00110713"; exon_number "1"; gene_name "uc010tvf.1"; oId "uc010tvf.1"; nearest_ref "uc010tvf.1"; class_code "="; tss_id "TSS37298"; p_id "P37274";
chr14	hg19_knownGene	exon	77275556	77275986	.	-	.	gene_id "XLOC_040861"; transcript_id "5_00110713"; exon_number "2"; gene_name "uc010tvf.1"; oId "uc010tvf.1"; nearest_ref "uc010tvf.1"; class_code "="; tss_id "TSS37298"; p_id "P37274";
chr14	hg19_knownGene	exon	77279107	77279283	.	-	.	gene_id "XLOC_040861"; transcript_id "5_00110713"; exon_number "3"; gene_name "uc010tvf.1"; oId "uc010tvf.1"; nearest_ref "uc010tvf.1"; class_code "="; tss_id "TSS37298"; p_id "P37274";
chr14	Cufflinks	exon	77249683	77249888	.	-	.	gene_id "XLOC_040862"; transcript_id "5_00111684"; exon_number "1"; gene_name "uc001xsu.1"; oId "SC4.9558.1"; nearest_ref "uc001xsu.1"; class_code "i";
chr14	Cufflinks	exon	77352736	77353196	.	-	.	gene_id "XLOC_040863"; transcript_id "5_00111686"; exon_number "1"; oId "upf3.6580.2"; class_code "."; tss_id "TSS37300";
chr14	Cufflinks	exon	77371004	77371111	.	-	.	gene_id "XLOC_040863"; transcript_id "5_00111686"; exon_number "2"; oId "upf3.6580.2"; class_code "."; tss_id "TSS37300";
chr14	Cufflinks	exon	77371237	77371365	.	-	.	gene_id "XLOC_040863"; transcript_id "5_00111686"; exon_number "3"; oId "upf3.6580.2"; class_code "."; tss_id "TSS37300";
chr14	Cufflinks	exon	77352888	77353196	.	-	.	gene_id "XLOC_040863"; transcript_id "5_00112983"; exon_number "1"; oId "upf1_r4.11324.2"; class_code "u"; tss_id "TSS37300";
chr14	Cufflinks	exon	77371004	77371111	.	-	.	gene_id "XLOC_040863"; transcript_id "5_00112983"; exon_number "2"; oId "upf1_r4.11324.2"; class_code "u"; tss_id "TSS37300";
chr14	Cufflinks	exon	77371233	77371349	.	-	.	gene_id "XLOC_040863"; transcript_id "5_00112983"; exon_number "3"; oId "upf1_r4.11324.2"; class_code "u"; tss_id "TSS37300";
chr14	Cufflinks	exon	77364504	77364870	.	-	.	gene_id "XLOC_040863"; transcript_id "5_00112188"; exon_number "1"; oId "upf3.6582.1"; class_code ".";
chr14	Cufflinks	exon	77364776	77365001	.	-	.	gene_id "XLOC_040863"; transcript_id "5_00111688"; exon_number "1"; oId "SC4.9548.1"; class_code "u";
chr14	Cufflinks	exon	77365916	77365986	.	-	.	gene_id "XLOC_040863"; transcript_id "5_00112189"; exon_number "1"; oId "upf3.6580.3"; class_code "u"; tss_id "TSS37300";
chr14	Cufflinks	exon	77371004	77371111	.	-	.	gene_id "XLOC_040863"; transcript_id "5_00112189"; exon_number "2"; oId "upf3.6580.3"; class_code "u"; tss_id "TSS37300";
chr14	Cufflinks	exon	77371237	77371365	.	-	.	gene_id "XLOC_040863"; transcript_id "5_00112189"; exon_number "3"; oId "upf3.6580.3"; class_code "u"; tss_id "TSS37300";
chr14	Cufflinks	exon	77363443	77363695	.	-	.	gene_id "XLOC_040864"; transcript_id "5_00112984"; exon_number "1"; oId "upf1_r4.11325.1"; class_code "u";
chr14	Cufflinks	exon	77363846	77364191	.	-	.	gene_id "XLOC_040865"; transcript_id "5_00111687"; exon_number "1"; oId "SC4.9547.1"; class_code ".";
chr14	Cufflinks	exon	77366458	77366696	.	-	.	gene_id "XLOC_040866"; transcript_id "5_00111689"; exon_number "1"; oId "SC4.9549.1"; class_code "u";
chr14	Cufflinks	exon	77368985	77369182	.	-	.	gene_id "XLOC_040867"; transcript_id "5_00111690"; exon_number "1"; oId "SC4.9550.1"; class_code "u";
chr14	Cufflinks	exon	77490888	77495057	.	-	.	gene_id "XLOC_040868"; transcript_id "5_00110716"; exon_number "1"; gene_name "uc001xsy.2"; oId "uc001xsy.2_ext"; nearest_ref "uc001xsy.2"; class_code "c";
chr14	Cufflinks	exon	77498618	77499095	.	-	.	gene_id "XLOC_040869"; transcript_id "5_00112986"; exon_number "1"; oId "upf1_r4.11348.1"; class_code "u";
chr14	Cufflinks	exon	77498749	77499565	.	-	.	gene_id "XLOC_040869"; transcript_id "5_00111691"; exon_number "1"; oId "SC4.9552.1"; class_code "u";
chr14	hg19_knownGene	exon	77514516	77514764	.	-	.	gene_id "XLOC_040870"; transcript_id "5_00110718"; exon_number "1"; gene_name "uc001xsz.2"; oId "uc001xsz.2"; nearest_ref "uc001xsz.2"; class_code "="; tss_id "TSS37302";
chr14	hg19_knownGene	exon	77547484	77547598	.	-	.	gene_id "XLOC_040870"; transcript_id "5_00110718"; exon_number "2"; gene_name "uc001xsz.2"; oId "uc001xsz.2"; nearest_ref "uc001xsz.2"; class_code "="; tss_id "TSS37302";
chr14	hg19_knownGene	exon	77535523	77537189	.	-	.	gene_id "XLOC_040871"; transcript_id "5_00110719"; exon_number "1"; gene_name "uc001xta.1"; oId "uc001xta.1"; nearest_ref "uc001xta.1"; class_code "="; tss_id "TSS37303";
chr14	hg19_knownGene	exon	77538053	77538115	.	-	.	gene_id "XLOC_040871"; transcript_id "5_00110719"; exon_number "2"; gene_name "uc001xta.1"; oId "uc001xta.1"; nearest_ref "uc001xta.1"; class_code "="; tss_id "TSS37303";
chr14	hg19_knownGene	exon	77542448	77542534	.	-	.	gene_id "XLOC_040871"; transcript_id "5_00110719"; exon_number "3"; gene_name "uc001xta.1"; oId "uc001xta.1"; nearest_ref "uc001xta.1"; class_code "="; tss_id "TSS37303";
chr14	hg19_knownGene	exon	77547705	77547843	.	-	.	gene_id "XLOC_040872"; transcript_id "5_00110720"; exon_number "1"; gene_name "uc001xtb.1"; oId "uc001xtb.1"; nearest_ref "uc001xtb.1"; class_code "="; tss_id "TSS37304";
chr14	hg19_knownGene	exon	77552710	77552788	.	-	.	gene_id "XLOC_040872"; transcript_id "5_00110720"; exon_number "2"; gene_name "uc001xtb.1"; oId "uc001xtb.1"; nearest_ref "uc001xtb.1"; class_code "="; tss_id "TSS37304";
chr14	hg19_knownGene	exon	77597614	77600291	.	-	.	gene_id "XLOC_040873"; transcript_id "5_00110721"; exon_number "1"; gene_name "uc010asp.2"; oId "uc010asp.2"; nearest_ref "uc010asp.2"; class_code "="; tss_id "TSS37305"; p_id "P37276";
chr14	hg19_knownGene	exon	77605556	77606095	.	-	.	gene_id "XLOC_040873"; transcript_id "5_00110721"; exon_number "2"; gene_name "uc010asp.2"; oId "uc010asp.2"; nearest_ref "uc010asp.2"; class_code "="; tss_id "TSS37305"; p_id "P37276";
chr14	hg19_knownGene	exon	77607946	77608134	.	-	.	gene_id "XLOC_040873"; transcript_id "5_00110721"; exon_number "3"; gene_name "uc010asp.2"; oId "uc010asp.2"; nearest_ref "uc010asp.2"; class_code "="; tss_id "TSS37305"; p_id "P37276";
chr14	hg19_knownGene	exon	77731834	77733013	.	-	.	gene_id "XLOC_040874"; transcript_id "5_00110722"; exon_number "1"; gene_name "uc001xtg.1"; oId "uc001xtg.1"; nearest_ref "uc001xtg.1"; class_code "="; tss_id "TSS37306"; p_id "P37277";
chr14	hg19_knownGene	exon	77734809	77734928	.	-	.	gene_id "XLOC_040874"; transcript_id "5_00110722"; exon_number "2"; gene_name "uc001xtg.1"; oId "uc001xtg.1"; nearest_ref "uc001xtg.1"; class_code "="; tss_id "TSS37306"; p_id "P37277";
chr14	hg19_knownGene	exon	77735558	77735669	.	-	.	gene_id "XLOC_040874"; transcript_id "5_00110722"; exon_number "3"; gene_name "uc001xtg.1"; oId "uc001xtg.1"; nearest_ref "uc001xtg.1"; class_code "="; tss_id "TSS37306"; p_id "P37277";
chr14	hg19_knownGene	exon	77737192	77737655	.	-	.	gene_id "XLOC_040874"; transcript_id "5_00110722"; exon_number "4"; gene_name "uc001xtg.1"; oId "uc001xtg.1"; nearest_ref "uc001xtg.1"; class_code "="; tss_id "TSS37306"; p_id "P37277";
chr14	hg19_knownGene	exon	77741299	77743824	.	-	.	gene_id "XLOC_040875"; transcript_id "5_00110723"; exon_number "1"; gene_name "uc001xth.1"; oId "uc001xth.1"; nearest_ref "uc001xth.1"; class_code "="; tss_id "TSS37307"; p_id "P37278";
chr14	hg19_knownGene	exon	77744737	77744851	.	-	.	gene_id "XLOC_040875"; transcript_id "5_00110723"; exon_number "2"; gene_name "uc001xth.1"; oId "uc001xth.1"; nearest_ref "uc001xth.1"; class_code "="; tss_id "TSS37307"; p_id "P37278";
chr14	hg19_knownGene	exon	77745072	77745212	.	-	.	gene_id "XLOC_040875"; transcript_id "5_00110723"; exon_number "3"; gene_name "uc001xth.1"; oId "uc001xth.1"; nearest_ref "uc001xth.1"; class_code "="; tss_id "TSS37307"; p_id "P37278";
chr14	hg19_knownGene	exon	77746166	77746271	.	-	.	gene_id "XLOC_040875"; transcript_id "5_00110723"; exon_number "4"; gene_name "uc001xth.1"; oId "uc001xth.1"; nearest_ref "uc001xth.1"; class_code "="; tss_id "TSS37307"; p_id "P37278";
chr14	hg19_knownGene	exon	77746364	77746423	.	-	.	gene_id "XLOC_040875"; transcript_id "5_00110723"; exon_number "5"; gene_name "uc001xth.1"; oId "uc001xth.1"; nearest_ref "uc001xth.1"; class_code "="; tss_id "TSS37307"; p_id "P37278";
chr14	hg19_knownGene	exon	77746735	77746806	.	-	.	gene_id "XLOC_040875"; transcript_id "5_00110723"; exon_number "6"; gene_name "uc001xth.1"; oId "uc001xth.1"; nearest_ref "uc001xth.1"; class_code "="; tss_id "TSS37307"; p_id "P37278";
chr14	hg19_knownGene	exon	77750140	77750216	.	-	.	gene_id "XLOC_040875"; transcript_id "5_00110723"; exon_number "7"; gene_name "uc001xth.1"; oId "uc001xth.1"; nearest_ref "uc001xth.1"; class_code "="; tss_id "TSS37307"; p_id "P37278";
chr14	hg19_knownGene	exon	77751293	77751384	.	-	.	gene_id "XLOC_040875"; transcript_id "5_00110723"; exon_number "8"; gene_name "uc001xth.1"; oId "uc001xth.1"; nearest_ref "uc001xth.1"; class_code "="; tss_id "TSS37307"; p_id "P37278";
chr14	hg19_knownGene	exon	77751824	77751975	.	-	.	gene_id "XLOC_040875"; transcript_id "5_00110723"; exon_number "9"; gene_name "uc001xth.1"; oId "uc001xth.1"; nearest_ref "uc001xth.1"; class_code "="; tss_id "TSS37307"; p_id "P37278";
chr14	hg19_knownGene	exon	77753087	77753165	.	-	.	gene_id "XLOC_040875"; transcript_id "5_00110723"; exon_number "10"; gene_name "uc001xth.1"; oId "uc001xth.1"; nearest_ref "uc001xth.1"; class_code "="; tss_id "TSS37307"; p_id "P37278";
chr14	hg19_knownGene	exon	77755105	77755174	.	-	.	gene_id "XLOC_040875"; transcript_id "5_00110723"; exon_number "11"; gene_name "uc001xth.1"; oId "uc001xth.1"; nearest_ref "uc001xth.1"; class_code "="; tss_id "TSS37307"; p_id "P37278";
chr14	hg19_knownGene	exon	77757657	77757723	.	-	.	gene_id "XLOC_040875"; transcript_id "5_00110723"; exon_number "12"; gene_name "uc001xth.1"; oId "uc001xth.1"; nearest_ref "uc001xth.1"; class_code "="; tss_id "TSS37307"; p_id "P37278";
chr14	hg19_knownGene	exon	77762507	77762616	.	-	.	gene_id "XLOC_040875"; transcript_id "5_00110723"; exon_number "13"; gene_name "uc001xth.1"; oId "uc001xth.1"; nearest_ref "uc001xth.1"; class_code "="; tss_id "TSS37307"; p_id "P37278";
chr14	hg19_knownGene	exon	77765032	77765114	.	-	.	gene_id "XLOC_040875"; transcript_id "5_00110723"; exon_number "14"; gene_name "uc001xth.1"; oId "uc001xth.1"; nearest_ref "uc001xth.1"; class_code "="; tss_id "TSS37307"; p_id "P37278";
chr14	hg19_knownGene	exon	77765798	77767506	.	-	.	gene_id "XLOC_040875"; transcript_id "5_00110723"; exon_number "15"; gene_name "uc001xth.1"; oId "uc001xth.1"; nearest_ref "uc001xth.1"; class_code "="; tss_id "TSS37307"; p_id "P37278";
chr14	Cufflinks	exon	77741299	77743824	.	-	.	gene_id "XLOC_040875"; transcript_id "5_00111692"; exon_number "1"; gene_name "uc010asr.2"; oId "SC4.9560.2"; nearest_ref "uc010asr.2"; class_code "j"; tss_id "TSS37308";
chr14	Cufflinks	exon	77744737	77744851	.	-	.	gene_id "XLOC_040875"; transcript_id "5_00111692"; exon_number "2"; gene_name "uc010asr.2"; oId "SC4.9560.2"; nearest_ref "uc010asr.2"; class_code "j"; tss_id "TSS37308";
chr14	Cufflinks	exon	77745072	77745212	.	-	.	gene_id "XLOC_040875"; transcript_id "5_00111692"; exon_number "3"; gene_name "uc010asr.2"; oId "SC4.9560.2"; nearest_ref "uc010asr.2"; class_code "j"; tss_id "TSS37308";
chr14	Cufflinks	exon	77746166	77746271	.	-	.	gene_id "XLOC_040875"; transcript_id "5_00111692"; exon_number "4"; gene_name "uc010asr.2"; oId "SC4.9560.2"; nearest_ref "uc010asr.2"; class_code "j"; tss_id "TSS37308";
chr14	Cufflinks	exon	77746364	77746423	.	-	.	gene_id "XLOC_040875"; transcript_id "5_00111692"; exon_number "5"; gene_name "uc010asr.2"; oId "SC4.9560.2"; nearest_ref "uc010asr.2"; class_code "j"; tss_id "TSS37308";
chr14	Cufflinks	exon	77746735	77746806	.	-	.	gene_id "XLOC_040875"; transcript_id "5_00111692"; exon_number "6"; gene_name "uc010asr.2"; oId "SC4.9560.2"; nearest_ref "uc010asr.2"; class_code "j"; tss_id "TSS37308";
chr14	Cufflinks	exon	77750140	77750216	.	-	.	gene_id "XLOC_040875"; transcript_id "5_00111692"; exon_number "7"; gene_name "uc010asr.2"; oId "SC4.9560.2"; nearest_ref "uc010asr.2"; class_code "j"; tss_id "TSS37308";
chr14	Cufflinks	exon	77751293	77751384	.	-	.	gene_id "XLOC_040875"; transcript_id "5_00111692"; exon_number "8"; gene_name "uc010asr.2"; oId "SC4.9560.2"; nearest_ref "uc010asr.2"; class_code "j"; tss_id "TSS37308";
chr14	Cufflinks	exon	77751824	77751975	.	-	.	gene_id "XLOC_040875"; transcript_id "5_00111692"; exon_number "9"; gene_name "uc010asr.2"; oId "SC4.9560.2"; nearest_ref "uc010asr.2"; class_code "j"; tss_id "TSS37308";
chr14	Cufflinks	exon	77753087	77753165	.	-	.	gene_id "XLOC_040875"; transcript_id "5_00111692"; exon_number "10"; gene_name "uc010asr.2"; oId "SC4.9560.2"; nearest_ref "uc010asr.2"; class_code "j"; tss_id "TSS37308";
chr14	Cufflinks	exon	77755105	77755174	.	-	.	gene_id "XLOC_040875"; transcript_id "5_00111692"; exon_number "11"; gene_name "uc010asr.2"; oId "SC4.9560.2"; nearest_ref "uc010asr.2"; class_code "j"; tss_id "TSS37308";
chr14	Cufflinks	exon	77757657	77757723	.	-	.	gene_id "XLOC_040875"; transcript_id "5_00111692"; exon_number "12"; gene_name "uc010asr.2"; oId "SC4.9560.2"; nearest_ref "uc010asr.2"; class_code "j"; tss_id "TSS37308";
chr14	Cufflinks	exon	77762507	77762616	.	-	.	gene_id "XLOC_040875"; transcript_id "5_00111692"; exon_number "13"; gene_name "uc010asr.2"; oId "SC4.9560.2"; nearest_ref "uc010asr.2"; class_code "j"; tss_id "TSS37308";
chr14	Cufflinks	exon	77765032	77765114	.	-	.	gene_id "XLOC_040875"; transcript_id "5_00111692"; exon_number "14"; gene_name "uc010asr.2"; oId "SC4.9560.2"; nearest_ref "uc010asr.2"; class_code "j"; tss_id "TSS37308";
chr14	Cufflinks	exon	77765798	77765904	.	-	.	gene_id "XLOC_040875"; transcript_id "5_00111692"; exon_number "15"; gene_name "uc010asr.2"; oId "SC4.9560.2"; nearest_ref "uc010asr.2"; class_code "j"; tss_id "TSS37308";
chr14	Cufflinks	exon	77769178	77769286	.	-	.	gene_id "XLOC_040875"; transcript_id "5_00111692"; exon_number "16"; gene_name "uc010asr.2"; oId "SC4.9560.2"; nearest_ref "uc010asr.2"; class_code "j"; tss_id "TSS37308";
chr14	Cufflinks	exon	77771035	77771143	.	-	.	gene_id "XLOC_040875"; transcript_id "5_00111692"; exon_number "17"; gene_name "uc010asr.2"; oId "SC4.9560.2"; nearest_ref "uc010asr.2"; class_code "j"; tss_id "TSS37308";
chr14	Cufflinks	exon	77772680	77772784	.	-	.	gene_id "XLOC_040875"; transcript_id "5_00111692"; exon_number "18"; gene_name "uc010asr.2"; oId "SC4.9560.2"; nearest_ref "uc010asr.2"; class_code "j"; tss_id "TSS37308";
chr14	Cufflinks	exon	77778292	77778376	.	-	.	gene_id "XLOC_040875"; transcript_id "5_00111692"; exon_number "19"; gene_name "uc010asr.2"; oId "SC4.9560.2"; nearest_ref "uc010asr.2"; class_code "j"; tss_id "TSS37308";
chr14	Cufflinks	exon	77786777	77787225	.	-	.	gene_id "XLOC_040875"; transcript_id "5_00111692"; exon_number "20"; gene_name "uc010asr.2"; oId "SC4.9560.2"; nearest_ref "uc010asr.2"; class_code "j"; tss_id "TSS37308";
chr14	Cufflinks	exon	77741299	77743824	.	-	.	gene_id "XLOC_040875"; transcript_id "5_00110724"; exon_number "1"; gene_name "uc001xti.2"; oId "uc001xti.2_ext"; nearest_ref "uc001xti.2"; class_code "="; tss_id "TSS37309"; p_id "P37280";
chr14	Cufflinks	exon	77744737	77744851	.	-	.	gene_id "XLOC_040875"; transcript_id "5_00110724"; exon_number "2"; gene_name "uc001xti.2"; oId "uc001xti.2_ext"; nearest_ref "uc001xti.2"; class_code "="; tss_id "TSS37309"; p_id "P37280";
chr14	Cufflinks	exon	77745072	77745212	.	-	.	gene_id "XLOC_040875"; transcript_id "5_00110724"; exon_number "3"; gene_name "uc001xti.2"; oId "uc001xti.2_ext"; nearest_ref "uc001xti.2"; class_code "="; tss_id "TSS37309"; p_id "P37280";
chr14	Cufflinks	exon	77746166	77746271	.	-	.	gene_id "XLOC_040875"; transcript_id "5_00110724"; exon_number "4"; gene_name "uc001xti.2"; oId "uc001xti.2_ext"; nearest_ref "uc001xti.2"; class_code "="; tss_id "TSS37309"; p_id "P37280";
chr14	Cufflinks	exon	77746364	77746423	.	-	.	gene_id "XLOC_040875"; transcript_id "5_00110724"; exon_number "5"; gene_name "uc001xti.2"; oId "uc001xti.2_ext"; nearest_ref "uc001xti.2"; class_code "="; tss_id "TSS37309"; p_id "P37280";
chr14	Cufflinks	exon	77746735	77746806	.	-	.	gene_id "XLOC_040875"; transcript_id "5_00110724"; exon_number "6"; gene_name "uc001xti.2"; oId "uc001xti.2_ext"; nearest_ref "uc001xti.2"; class_code "="; tss_id "TSS37309"; p_id "P37280";
chr14	Cufflinks	exon	77750140	77750216	.	-	.	gene_id "XLOC_040875"; transcript_id "5_00110724"; exon_number "7"; gene_name "uc001xti.2"; oId "uc001xti.2_ext"; nearest_ref "uc001xti.2"; class_code "="; tss_id "TSS37309"; p_id "P37280";
chr14	Cufflinks	exon	77751293	77751384	.	-	.	gene_id "XLOC_040875"; transcript_id "5_00110724"; exon_number "8"; gene_name "uc001xti.2"; oId "uc001xti.2_ext"; nearest_ref "uc001xti.2"; class_code "="; tss_id "TSS37309"; p_id "P37280";
chr14	Cufflinks	exon	77751824	77751975	.	-	.	gene_id "XLOC_040875"; transcript_id "5_00110724"; exon_number "9"; gene_name "uc001xti.2"; oId "uc001xti.2_ext"; nearest_ref "uc001xti.2"; class_code "="; tss_id "TSS37309"; p_id "P37280";
chr14	Cufflinks	exon	77753087	77753165	.	-	.	gene_id "XLOC_040875"; transcript_id "5_00110724"; exon_number "10"; gene_name "uc001xti.2"; oId "uc001xti.2_ext"; nearest_ref "uc001xti.2"; class_code "="; tss_id "TSS37309"; p_id "P37280";
chr14	Cufflinks	exon	77755105	77755174	.	-	.	gene_id "XLOC_040875"; transcript_id "5_00110724"; exon_number "11"; gene_name "uc001xti.2"; oId "uc001xti.2_ext"; nearest_ref "uc001xti.2"; class_code "="; tss_id "TSS37309"; p_id "P37280";
chr14	Cufflinks	exon	77757657	77757723	.	-	.	gene_id "XLOC_040875"; transcript_id "5_00110724"; exon_number "12"; gene_name "uc001xti.2"; oId "uc001xti.2_ext"; nearest_ref "uc001xti.2"; class_code "="; tss_id "TSS37309"; p_id "P37280";
chr14	Cufflinks	exon	77762507	77762616	.	-	.	gene_id "XLOC_040875"; transcript_id "5_00110724"; exon_number "13"; gene_name "uc001xti.2"; oId "uc001xti.2_ext"; nearest_ref "uc001xti.2"; class_code "="; tss_id "TSS37309"; p_id "P37280";
chr14	Cufflinks	exon	77765032	77765114	.	-	.	gene_id "XLOC_040875"; transcript_id "5_00110724"; exon_number "14"; gene_name "uc001xti.2"; oId "uc001xti.2_ext"; nearest_ref "uc001xti.2"; class_code "="; tss_id "TSS37309"; p_id "P37280";
chr14	Cufflinks	exon	77765798	77765904	.	-	.	gene_id "XLOC_040875"; transcript_id "5_00110724"; exon_number "15"; gene_name "uc001xti.2"; oId "uc001xti.2_ext"; nearest_ref "uc001xti.2"; class_code "="; tss_id "TSS37309"; p_id "P37280";
chr14	Cufflinks	exon	77767433	77767592	.	-	.	gene_id "XLOC_040875"; transcript_id "5_00110724"; exon_number "16"; gene_name "uc001xti.2"; oId "uc001xti.2_ext"; nearest_ref "uc001xti.2"; class_code "="; tss_id "TSS37309"; p_id "P37280";
chr14	Cufflinks	exon	77769178	77769286	.	-	.	gene_id "XLOC_040875"; transcript_id "5_00110724"; exon_number "17"; gene_name "uc001xti.2"; oId "uc001xti.2_ext"; nearest_ref "uc001xti.2"; class_code "="; tss_id "TSS37309"; p_id "P37280";
chr14	Cufflinks	exon	77771035	77771143	.	-	.	gene_id "XLOC_040875"; transcript_id "5_00110724"; exon_number "18"; gene_name "uc001xti.2"; oId "uc001xti.2_ext"; nearest_ref "uc001xti.2"; class_code "="; tss_id "TSS37309"; p_id "P37280";
chr14	Cufflinks	exon	77772680	77772784	.	-	.	gene_id "XLOC_040875"; transcript_id "5_00110724"; exon_number "19"; gene_name "uc001xti.2"; oId "uc001xti.2_ext"; nearest_ref "uc001xti.2"; class_code "="; tss_id "TSS37309"; p_id "P37280";
chr14	Cufflinks	exon	77778292	77778376	.	-	.	gene_id "XLOC_040875"; transcript_id "5_00110724"; exon_number "20"; gene_name "uc001xti.2"; oId "uc001xti.2_ext"; nearest_ref "uc001xti.2"; class_code "="; tss_id "TSS37309"; p_id "P37280";
chr14	Cufflinks	exon	77786777	77787640	.	-	.	gene_id "XLOC_040875"; transcript_id "5_00110724"; exon_number "21"; gene_name "uc001xti.2"; oId "uc001xti.2_ext"; nearest_ref "uc001xti.2"; class_code "="; tss_id "TSS37309"; p_id "P37280";
chr14	Cufflinks	exon	77745954	77745965	.	-	.	gene_id "XLOC_040875"; transcript_id "5_00111693"; exon_number "1"; gene_name "uc010asr.2"; oId "SC4.9560.4"; nearest_ref "uc010asr.2"; class_code "j"; tss_id "TSS37308";
chr14	Cufflinks	exon	77746166	77746271	.	-	.	gene_id "XLOC_040875"; transcript_id "5_00111693"; exon_number "2"; gene_name "uc010asr.2"; oId "SC4.9560.4"; nearest_ref "uc010asr.2"; class_code "j"; tss_id "TSS37308";
chr14	Cufflinks	exon	77746364	77746423	.	-	.	gene_id "XLOC_040875"; transcript_id "5_00111693"; exon_number "3"; gene_name "uc010asr.2"; oId "SC4.9560.4"; nearest_ref "uc010asr.2"; class_code "j"; tss_id "TSS37308";
chr14	Cufflinks	exon	77746735	77746806	.	-	.	gene_id "XLOC_040875"; transcript_id "5_00111693"; exon_number "4"; gene_name "uc010asr.2"; oId "SC4.9560.4"; nearest_ref "uc010asr.2"; class_code "j"; tss_id "TSS37308";
chr14	Cufflinks	exon	77750140	77750216	.	-	.	gene_id "XLOC_040875"; transcript_id "5_00111693"; exon_number "5"; gene_name "uc010asr.2"; oId "SC4.9560.4"; nearest_ref "uc010asr.2"; class_code "j"; tss_id "TSS37308";
chr14	Cufflinks	exon	77751293	77751384	.	-	.	gene_id "XLOC_040875"; transcript_id "5_00111693"; exon_number "6"; gene_name "uc010asr.2"; oId "SC4.9560.4"; nearest_ref "uc010asr.2"; class_code "j"; tss_id "TSS37308";
chr14	Cufflinks	exon	77751824	77751975	.	-	.	gene_id "XLOC_040875"; transcript_id "5_00111693"; exon_number "7"; gene_name "uc010asr.2"; oId "SC4.9560.4"; nearest_ref "uc010asr.2"; class_code "j"; tss_id "TSS37308";
chr14	Cufflinks	exon	77753087	77753165	.	-	.	gene_id "XLOC_040875"; transcript_id "5_00111693"; exon_number "8"; gene_name "uc010asr.2"; oId "SC4.9560.4"; nearest_ref "uc010asr.2"; class_code "j"; tss_id "TSS37308";
chr14	Cufflinks	exon	77755105	77755174	.	-	.	gene_id "XLOC_040875"; transcript_id "5_00111693"; exon_number "9"; gene_name "uc010asr.2"; oId "SC4.9560.4"; nearest_ref "uc010asr.2"; class_code "j"; tss_id "TSS37308";
chr14	Cufflinks	exon	77757657	77757723	.	-	.	gene_id "XLOC_040875"; transcript_id "5_00111693"; exon_number "10"; gene_name "uc010asr.2"; oId "SC4.9560.4"; nearest_ref "uc010asr.2"; class_code "j"; tss_id "TSS37308";
chr14	Cufflinks	exon	77762507	77762616	.	-	.	gene_id "XLOC_040875"; transcript_id "5_00111693"; exon_number "11"; gene_name "uc010asr.2"; oId "SC4.9560.4"; nearest_ref "uc010asr.2"; class_code "j"; tss_id "TSS37308";
chr14	Cufflinks	exon	77765032	77765114	.	-	.	gene_id "XLOC_040875"; transcript_id "5_00111693"; exon_number "12"; gene_name "uc010asr.2"; oId "SC4.9560.4"; nearest_ref "uc010asr.2"; class_code "j"; tss_id "TSS37308";
chr14	Cufflinks	exon	77765798	77765904	.	-	.	gene_id "XLOC_040875"; transcript_id "5_00111693"; exon_number "13"; gene_name "uc010asr.2"; oId "SC4.9560.4"; nearest_ref "uc010asr.2"; class_code "j"; tss_id "TSS37308";
chr14	Cufflinks	exon	77767433	77767592	.	-	.	gene_id "XLOC_040875"; transcript_id "5_00111693"; exon_number "14"; gene_name "uc010asr.2"; oId "SC4.9560.4"; nearest_ref "uc010asr.2"; class_code "j"; tss_id "TSS37308";
chr14	Cufflinks	exon	77769178	77769286	.	-	.	gene_id "XLOC_040875"; transcript_id "5_00111693"; exon_number "15"; gene_name "uc010asr.2"; oId "SC4.9560.4"; nearest_ref "uc010asr.2"; class_code "j"; tss_id "TSS37308";
chr14	Cufflinks	exon	77771035	77771143	.	-	.	gene_id "XLOC_040875"; transcript_id "5_00111693"; exon_number "16"; gene_name "uc010asr.2"; oId "SC4.9560.4"; nearest_ref "uc010asr.2"; class_code "j"; tss_id "TSS37308";
chr14	Cufflinks	exon	77772680	77772784	.	-	.	gene_id "XLOC_040875"; transcript_id "5_00111693"; exon_number "17"; gene_name "uc010asr.2"; oId "SC4.9560.4"; nearest_ref "uc010asr.2"; class_code "j"; tss_id "TSS37308";
chr14	Cufflinks	exon	77786777	77787225	.	-	.	gene_id "XLOC_040875"; transcript_id "5_00111693"; exon_number "18"; gene_name "uc010asr.2"; oId "SC4.9560.4"; nearest_ref "uc010asr.2"; class_code "j"; tss_id "TSS37308";
chr14	Cufflinks	exon	77780487	77780698	.	-	.	gene_id "XLOC_040876"; transcript_id "5_00111694"; exon_number "1"; gene_name "uc010asr.2"; oId "SC4.9561.1"; nearest_ref "uc010asr.2"; class_code "i";
chr14	Cufflinks	exon	77801366	77808331	.	-	.	gene_id "XLOC_040877"; transcript_id "5_00110727"; exon_number "1"; gene_name "uc001xto.1"; oId "upf3.6604.1"; nearest_ref "uc001xto.1"; class_code "="; tss_id "TSS37310"; p_id "P37281";
chr14	Cufflinks	exon	77809521	77809826	.	-	.	gene_id "XLOC_040877"; transcript_id "5_00110727"; exon_number "2"; gene_name "uc001xto.1"; oId "upf3.6604.1"; nearest_ref "uc001xto.1"; class_code "="; tss_id "TSS37310"; p_id "P37281";
chr14	Cufflinks	exon	77810040	77810166	.	-	.	gene_id "XLOC_040877"; transcript_id "5_00110727"; exon_number "3"; gene_name "uc001xto.1"; oId "upf3.6604.1"; nearest_ref "uc001xto.1"; class_code "="; tss_id "TSS37310"; p_id "P37281";
chr14	Cufflinks	exon	77812692	77812821	.	-	.	gene_id "XLOC_040877"; transcript_id "5_00110727"; exon_number "4"; gene_name "uc001xto.1"; oId "upf3.6604.1"; nearest_ref "uc001xto.1"; class_code "="; tss_id "TSS37310"; p_id "P37281";
chr14	Cufflinks	exon	77818016	77818094	.	-	.	gene_id "XLOC_040877"; transcript_id "5_00110727"; exon_number "5"; gene_name "uc001xto.1"; oId "upf3.6604.1"; nearest_ref "uc001xto.1"; class_code "="; tss_id "TSS37310"; p_id "P37281";
chr14	Cufflinks	exon	77843279	77843669	.	-	.	gene_id "XLOC_040877"; transcript_id "5_00110727"; exon_number "6"; gene_name "uc001xto.1"; oId "upf3.6604.1"; nearest_ref "uc001xto.1"; class_code "="; tss_id "TSS37310"; p_id "P37281";
chr14	Cufflinks	exon	77801366	77803070	.	-	.	gene_id "XLOC_040877"; transcript_id "5_00110726"; exon_number "1"; gene_name "uc010ast.1"; oId "uc010ast.1_ext"; nearest_ref "uc010ast.1"; class_code "="; tss_id "TSS37310";
chr14	Cufflinks	exon	77807295	77808331	.	-	.	gene_id "XLOC_040877"; transcript_id "5_00110726"; exon_number "2"; gene_name "uc010ast.1"; oId "uc010ast.1_ext"; nearest_ref "uc010ast.1"; class_code "="; tss_id "TSS37310";
chr14	Cufflinks	exon	77809521	77809826	.	-	.	gene_id "XLOC_040877"; transcript_id "5_00110726"; exon_number "3"; gene_name "uc010ast.1"; oId "uc010ast.1_ext"; nearest_ref "uc010ast.1"; class_code "="; tss_id "TSS37310";
chr14	Cufflinks	exon	77810040	77810166	.	-	.	gene_id "XLOC_040877"; transcript_id "5_00110726"; exon_number "4"; gene_name "uc010ast.1"; oId "uc010ast.1_ext"; nearest_ref "uc010ast.1"; class_code "="; tss_id "TSS37310";
chr14	Cufflinks	exon	77812692	77812821	.	-	.	gene_id "XLOC_040877"; transcript_id "5_00110726"; exon_number "5"; gene_name "uc010ast.1"; oId "uc010ast.1_ext"; nearest_ref "uc010ast.1"; class_code "="; tss_id "TSS37310";
chr14	Cufflinks	exon	77818016	77818094	.	-	.	gene_id "XLOC_040877"; transcript_id "5_00110726"; exon_number "6"; gene_name "uc010ast.1"; oId "uc010ast.1_ext"; nearest_ref "uc010ast.1"; class_code "="; tss_id "TSS37310";
chr14	Cufflinks	exon	77843279	77843669	.	-	.	gene_id "XLOC_040877"; transcript_id "5_00110726"; exon_number "7"; gene_name "uc010ast.1"; oId "uc010ast.1_ext"; nearest_ref "uc010ast.1"; class_code "="; tss_id "TSS37310";
chr14	hg19_knownGene	exon	77860424	77861148	.	-	.	gene_id "XLOC_040878"; transcript_id "5_00110728"; exon_number "1"; gene_name "uc001xtr.2"; oId "uc001xtr.2"; nearest_ref "uc001xtr.2"; class_code "="; tss_id "TSS37311"; p_id "P37283";
chr14	hg19_knownGene	exon	77872256	77872478	.	-	.	gene_id "XLOC_040878"; transcript_id "5_00110728"; exon_number "2"; gene_name "uc001xtr.2"; oId "uc001xtr.2"; nearest_ref "uc001xtr.2"; class_code "="; tss_id "TSS37311"; p_id "P37283";
chr14	hg19_knownGene	exon	77873067	77873218	.	-	.	gene_id "XLOC_040878"; transcript_id "5_00110728"; exon_number "3"; gene_name "uc001xtr.2"; oId "uc001xtr.2"; nearest_ref "uc001xtr.2"; class_code "="; tss_id "TSS37311"; p_id "P37283";
chr14	hg19_knownGene	exon	77873808	77873988	.	-	.	gene_id "XLOC_040878"; transcript_id "5_00110728"; exon_number "4"; gene_name "uc001xtr.2"; oId "uc001xtr.2"; nearest_ref "uc001xtr.2"; class_code "="; tss_id "TSS37311"; p_id "P37283";
chr14	hg19_knownGene	exon	77880277	77880470	.	-	.	gene_id "XLOC_040878"; transcript_id "5_00110728"; exon_number "5"; gene_name "uc001xtr.2"; oId "uc001xtr.2"; nearest_ref "uc001xtr.2"; class_code "="; tss_id "TSS37311"; p_id "P37283";
chr14	hg19_knownGene	exon	77889078	77889379	.	-	.	gene_id "XLOC_040878"; transcript_id "5_00110728"; exon_number "6"; gene_name "uc001xtr.2"; oId "uc001xtr.2"; nearest_ref "uc001xtr.2"; class_code "="; tss_id "TSS37311"; p_id "P37283";
chr14	hg19_knownGene	exon	77872998	77873218	.	-	.	gene_id "XLOC_040878"; transcript_id "5_00110729"; exon_number "1"; gene_name "uc010tvi.1"; oId "uc010tvi.1"; nearest_ref "uc010tvi.1"; class_code "="; tss_id "TSS37311"; p_id "P37282";
chr14	hg19_knownGene	exon	77873808	77873988	.	-	.	gene_id "XLOC_040878"; transcript_id "5_00110729"; exon_number "2"; gene_name "uc010tvi.1"; oId "uc010tvi.1"; nearest_ref "uc010tvi.1"; class_code "="; tss_id "TSS37311"; p_id "P37282";
chr14	hg19_knownGene	exon	77880277	77880470	.	-	.	gene_id "XLOC_040878"; transcript_id "5_00110729"; exon_number "3"; gene_name "uc010tvi.1"; oId "uc010tvi.1"; nearest_ref "uc010tvi.1"; class_code "="; tss_id "TSS37311"; p_id "P37282";
chr14	hg19_knownGene	exon	77889078	77889379	.	-	.	gene_id "XLOC_040878"; transcript_id "5_00110729"; exon_number "4"; gene_name "uc010tvi.1"; oId "uc010tvi.1"; nearest_ref "uc010tvi.1"; class_code "="; tss_id "TSS37311"; p_id "P37282";
chr14	Cufflinks	exon	77887243	77887550	.	-	.	gene_id "XLOC_040879"; transcript_id "5_00111695"; exon_number "1"; gene_name "uc010tvi.1"; oId "SC4.9604.1"; nearest_ref "uc010tvi.1"; class_code "i";
chr14	Cufflinks	exon	77893018	77893979	.	-	.	gene_id "XLOC_040880"; transcript_id "5_00110730"; exon_number "1"; gene_name "uc001xtt.1"; oId "uc001xtt.1_ext"; nearest_ref "uc001xtt.1"; class_code "="; tss_id "TSS37312"; p_id "P37285";
chr14	Cufflinks	exon	77894713	77894817	.	-	.	gene_id "XLOC_040880"; transcript_id "5_00110730"; exon_number "2"; gene_name "uc001xtt.1"; oId "uc001xtt.1_ext"; nearest_ref "uc001xtt.1"; class_code "="; tss_id "TSS37312"; p_id "P37285";
chr14	Cufflinks	exon	77895349	77895438	.	-	.	gene_id "XLOC_040880"; transcript_id "5_00110730"; exon_number "3"; gene_name "uc001xtt.1"; oId "uc001xtt.1_ext"; nearest_ref "uc001xtt.1"; class_code "="; tss_id "TSS37312"; p_id "P37285";
chr14	Cufflinks	exon	77896024	77896110	.	-	.	gene_id "XLOC_040880"; transcript_id "5_00110730"; exon_number "4"; gene_name "uc001xtt.1"; oId "uc001xtt.1_ext"; nearest_ref "uc001xtt.1"; class_code "="; tss_id "TSS37312"; p_id "P37285";
chr14	Cufflinks	exon	77900185	77900274	.	-	.	gene_id "XLOC_040880"; transcript_id "5_00110730"; exon_number "5"; gene_name "uc001xtt.1"; oId "uc001xtt.1_ext"; nearest_ref "uc001xtt.1"; class_code "="; tss_id "TSS37312"; p_id "P37285";
chr14	Cufflinks	exon	77900605	77900646	.	-	.	gene_id "XLOC_040880"; transcript_id "5_00110730"; exon_number "6"; gene_name "uc001xtt.1"; oId "uc001xtt.1_ext"; nearest_ref "uc001xtt.1"; class_code "="; tss_id "TSS37312"; p_id "P37285";
chr14	Cufflinks	exon	77901602	77901736	.	-	.	gene_id "XLOC_040880"; transcript_id "5_00110730"; exon_number "7"; gene_name "uc001xtt.1"; oId "uc001xtt.1_ext"; nearest_ref "uc001xtt.1"; class_code "="; tss_id "TSS37312"; p_id "P37285";
chr14	Cufflinks	exon	77902187	77902262	.	-	.	gene_id "XLOC_040880"; transcript_id "5_00110730"; exon_number "8"; gene_name "uc001xtt.1"; oId "uc001xtt.1_ext"; nearest_ref "uc001xtt.1"; class_code "="; tss_id "TSS37312"; p_id "P37285";
chr14	Cufflinks	exon	77904151	77904224	.	-	.	gene_id "XLOC_040880"; transcript_id "5_00110730"; exon_number "9"; gene_name "uc001xtt.1"; oId "uc001xtt.1_ext"; nearest_ref "uc001xtt.1"; class_code "="; tss_id "TSS37312"; p_id "P37285";
chr14	Cufflinks	exon	77907409	77907436	.	-	.	gene_id "XLOC_040880"; transcript_id "5_00110730"; exon_number "10"; gene_name "uc001xtt.1"; oId "uc001xtt.1_ext"; nearest_ref "uc001xtt.1"; class_code "="; tss_id "TSS37312"; p_id "P37285";
chr14	Cufflinks	exon	77908903	77909005	.	-	.	gene_id "XLOC_040880"; transcript_id "5_00110730"; exon_number "11"; gene_name "uc001xtt.1"; oId "uc001xtt.1_ext"; nearest_ref "uc001xtt.1"; class_code "="; tss_id "TSS37312"; p_id "P37285";
chr14	Cufflinks	exon	77909462	77909495	.	-	.	gene_id "XLOC_040880"; transcript_id "5_00110730"; exon_number "12"; gene_name "uc001xtt.1"; oId "uc001xtt.1_ext"; nearest_ref "uc001xtt.1"; class_code "="; tss_id "TSS37312"; p_id "P37285";
chr14	Cufflinks	exon	77910592	77910684	.	-	.	gene_id "XLOC_040880"; transcript_id "5_00110730"; exon_number "13"; gene_name "uc001xtt.1"; oId "uc001xtt.1_ext"; nearest_ref "uc001xtt.1"; class_code "="; tss_id "TSS37312"; p_id "P37285";
chr14	Cufflinks	exon	77914837	77914893	.	-	.	gene_id "XLOC_040880"; transcript_id "5_00110730"; exon_number "14"; gene_name "uc001xtt.1"; oId "uc001xtt.1_ext"; nearest_ref "uc001xtt.1"; class_code "="; tss_id "TSS37312"; p_id "P37285";
chr14	Cufflinks	exon	77915636	77915700	.	-	.	gene_id "XLOC_040880"; transcript_id "5_00110730"; exon_number "15"; gene_name "uc001xtt.1"; oId "uc001xtt.1_ext"; nearest_ref "uc001xtt.1"; class_code "="; tss_id "TSS37312"; p_id "P37285";
chr14	Cufflinks	exon	77916057	77916095	.	-	.	gene_id "XLOC_040880"; transcript_id "5_00110730"; exon_number "16"; gene_name "uc001xtt.1"; oId "uc001xtt.1_ext"; nearest_ref "uc001xtt.1"; class_code "="; tss_id "TSS37312"; p_id "P37285";
chr14	Cufflinks	exon	77917530	77917676	.	-	.	gene_id "XLOC_040880"; transcript_id "5_00110730"; exon_number "17"; gene_name "uc001xtt.1"; oId "uc001xtt.1_ext"; nearest_ref "uc001xtt.1"; class_code "="; tss_id "TSS37312"; p_id "P37285";
chr14	Cufflinks	exon	77919642	77919744	.	-	.	gene_id "XLOC_040880"; transcript_id "5_00110730"; exon_number "18"; gene_name "uc001xtt.1"; oId "uc001xtt.1_ext"; nearest_ref "uc001xtt.1"; class_code "="; tss_id "TSS37312"; p_id "P37285";
chr14	Cufflinks	exon	77920353	77920445	.	-	.	gene_id "XLOC_040880"; transcript_id "5_00110730"; exon_number "19"; gene_name "uc001xtt.1"; oId "uc001xtt.1_ext"; nearest_ref "uc001xtt.1"; class_code "="; tss_id "TSS37312"; p_id "P37285";
chr14	Cufflinks	exon	77923438	77923708	.	-	.	gene_id "XLOC_040880"; transcript_id "5_00110730"; exon_number "20"; gene_name "uc001xtt.1"; oId "uc001xtt.1_ext"; nearest_ref "uc001xtt.1"; class_code "="; tss_id "TSS37312"; p_id "P37285";
chr14	Cufflinks	exon	77923838	77923944	.	-	.	gene_id "XLOC_040880"; transcript_id "5_00110730"; exon_number "21"; gene_name "uc001xtt.1"; oId "uc001xtt.1_ext"; nearest_ref "uc001xtt.1"; class_code "="; tss_id "TSS37312"; p_id "P37285";
chr14	Cufflinks	exon	77893018	77893979	.	-	.	gene_id "XLOC_040880"; transcript_id "5_00110733"; exon_number "1"; gene_name "uc010tvj.1"; oId "uc010tvj.1_ext"; nearest_ref "uc010tvj.1"; class_code "="; tss_id "TSS37313"; p_id "P37284";
chr14	Cufflinks	exon	77894713	77894817	.	-	.	gene_id "XLOC_040880"; transcript_id "5_00110733"; exon_number "2"; gene_name "uc010tvj.1"; oId "uc010tvj.1_ext"; nearest_ref "uc010tvj.1"; class_code "="; tss_id "TSS37313"; p_id "P37284";
chr14	Cufflinks	exon	77895349	77895438	.	-	.	gene_id "XLOC_040880"; transcript_id "5_00110733"; exon_number "3"; gene_name "uc010tvj.1"; oId "uc010tvj.1_ext"; nearest_ref "uc010tvj.1"; class_code "="; tss_id "TSS37313"; p_id "P37284";
chr14	Cufflinks	exon	77896024	77896110	.	-	.	gene_id "XLOC_040880"; transcript_id "5_00110733"; exon_number "4"; gene_name "uc010tvj.1"; oId "uc010tvj.1_ext"; nearest_ref "uc010tvj.1"; class_code "="; tss_id "TSS37313"; p_id "P37284";
chr14	Cufflinks	exon	77900185	77900274	.	-	.	gene_id "XLOC_040880"; transcript_id "5_00110733"; exon_number "5"; gene_name "uc010tvj.1"; oId "uc010tvj.1_ext"; nearest_ref "uc010tvj.1"; class_code "="; tss_id "TSS37313"; p_id "P37284";
chr14	Cufflinks	exon	77900605	77900646	.	-	.	gene_id "XLOC_040880"; transcript_id "5_00110733"; exon_number "6"; gene_name "uc010tvj.1"; oId "uc010tvj.1_ext"; nearest_ref "uc010tvj.1"; class_code "="; tss_id "TSS37313"; p_id "P37284";
chr14	Cufflinks	exon	77901602	77901736	.	-	.	gene_id "XLOC_040880"; transcript_id "5_00110733"; exon_number "7"; gene_name "uc010tvj.1"; oId "uc010tvj.1_ext"; nearest_ref "uc010tvj.1"; class_code "="; tss_id "TSS37313"; p_id "P37284";
chr14	Cufflinks	exon	77902187	77902262	.	-	.	gene_id "XLOC_040880"; transcript_id "5_00110733"; exon_number "8"; gene_name "uc010tvj.1"; oId "uc010tvj.1_ext"; nearest_ref "uc010tvj.1"; class_code "="; tss_id "TSS37313"; p_id "P37284";
chr14	Cufflinks	exon	77904151	77904224	.	-	.	gene_id "XLOC_040880"; transcript_id "5_00110733"; exon_number "9"; gene_name "uc010tvj.1"; oId "uc010tvj.1_ext"; nearest_ref "uc010tvj.1"; class_code "="; tss_id "TSS37313"; p_id "P37284";
chr14	Cufflinks	exon	77907409	77907436	.	-	.	gene_id "XLOC_040880"; transcript_id "5_00110733"; exon_number "10"; gene_name "uc010tvj.1"; oId "uc010tvj.1_ext"; nearest_ref "uc010tvj.1"; class_code "="; tss_id "TSS37313"; p_id "P37284";
chr14	Cufflinks	exon	77908903	77909005	.	-	.	gene_id "XLOC_040880"; transcript_id "5_00110733"; exon_number "11"; gene_name "uc010tvj.1"; oId "uc010tvj.1_ext"; nearest_ref "uc010tvj.1"; class_code "="; tss_id "TSS37313"; p_id "P37284";
chr14	Cufflinks	exon	77909462	77909495	.	-	.	gene_id "XLOC_040880"; transcript_id "5_00110733"; exon_number "12"; gene_name "uc010tvj.1"; oId "uc010tvj.1_ext"; nearest_ref "uc010tvj.1"; class_code "="; tss_id "TSS37313"; p_id "P37284";
chr14	Cufflinks	exon	77910592	77910684	.	-	.	gene_id "XLOC_040880"; transcript_id "5_00110733"; exon_number "13"; gene_name "uc010tvj.1"; oId "uc010tvj.1_ext"; nearest_ref "uc010tvj.1"; class_code "="; tss_id "TSS37313"; p_id "P37284";
chr14	Cufflinks	exon	77914837	77914893	.	-	.	gene_id "XLOC_040880"; transcript_id "5_00110733"; exon_number "14"; gene_name "uc010tvj.1"; oId "uc010tvj.1_ext"; nearest_ref "uc010tvj.1"; class_code "="; tss_id "TSS37313"; p_id "P37284";
chr14	Cufflinks	exon	77915636	77915700	.	-	.	gene_id "XLOC_040880"; transcript_id "5_00110733"; exon_number "15"; gene_name "uc010tvj.1"; oId "uc010tvj.1_ext"; nearest_ref "uc010tvj.1"; class_code "="; tss_id "TSS37313"; p_id "P37284";
chr14	Cufflinks	exon	77916057	77916095	.	-	.	gene_id "XLOC_040880"; transcript_id "5_00110733"; exon_number "16"; gene_name "uc010tvj.1"; oId "uc010tvj.1_ext"; nearest_ref "uc010tvj.1"; class_code "="; tss_id "TSS37313"; p_id "P37284";
chr14	Cufflinks	exon	77919642	77919744	.	-	.	gene_id "XLOC_040880"; transcript_id "5_00110733"; exon_number "17"; gene_name "uc010tvj.1"; oId "uc010tvj.1_ext"; nearest_ref "uc010tvj.1"; class_code "="; tss_id "TSS37313"; p_id "P37284";
chr14	Cufflinks	exon	77920353	77920445	.	-	.	gene_id "XLOC_040880"; transcript_id "5_00110733"; exon_number "18"; gene_name "uc010tvj.1"; oId "uc010tvj.1_ext"; nearest_ref "uc010tvj.1"; class_code "="; tss_id "TSS37313"; p_id "P37284";
chr14	Cufflinks	exon	77923838	77924364	.	-	.	gene_id "XLOC_040880"; transcript_id "5_00110733"; exon_number "19"; gene_name "uc010tvj.1"; oId "uc010tvj.1_ext"; nearest_ref "uc010tvj.1"; class_code "="; tss_id "TSS37313"; p_id "P37284";
chr14	Cufflinks	exon	77893018	77893979	.	-	.	gene_id "XLOC_040880"; transcript_id "5_00110732"; exon_number "1"; gene_name "uc001xtv.1"; oId "uc001xtv.1_ext"; nearest_ref "uc001xtv.1"; class_code "="; tss_id "TSS37313"; p_id "P37285";
chr14	Cufflinks	exon	77894713	77894817	.	-	.	gene_id "XLOC_040880"; transcript_id "5_00110732"; exon_number "2"; gene_name "uc001xtv.1"; oId "uc001xtv.1_ext"; nearest_ref "uc001xtv.1"; class_code "="; tss_id "TSS37313"; p_id "P37285";
chr14	Cufflinks	exon	77895349	77895438	.	-	.	gene_id "XLOC_040880"; transcript_id "5_00110732"; exon_number "3"; gene_name "uc001xtv.1"; oId "uc001xtv.1_ext"; nearest_ref "uc001xtv.1"; class_code "="; tss_id "TSS37313"; p_id "P37285";
chr14	Cufflinks	exon	77896024	77896110	.	-	.	gene_id "XLOC_040880"; transcript_id "5_00110732"; exon_number "4"; gene_name "uc001xtv.1"; oId "uc001xtv.1_ext"; nearest_ref "uc001xtv.1"; class_code "="; tss_id "TSS37313"; p_id "P37285";
chr14	Cufflinks	exon	77900185	77900274	.	-	.	gene_id "XLOC_040880"; transcript_id "5_00110732"; exon_number "5"; gene_name "uc001xtv.1"; oId "uc001xtv.1_ext"; nearest_ref "uc001xtv.1"; class_code "="; tss_id "TSS37313"; p_id "P37285";
chr14	Cufflinks	exon	77900605	77900646	.	-	.	gene_id "XLOC_040880"; transcript_id "5_00110732"; exon_number "6"; gene_name "uc001xtv.1"; oId "uc001xtv.1_ext"; nearest_ref "uc001xtv.1"; class_code "="; tss_id "TSS37313"; p_id "P37285";
chr14	Cufflinks	exon	77901602	77901736	.	-	.	gene_id "XLOC_040880"; transcript_id "5_00110732"; exon_number "7"; gene_name "uc001xtv.1"; oId "uc001xtv.1_ext"; nearest_ref "uc001xtv.1"; class_code "="; tss_id "TSS37313"; p_id "P37285";
chr14	Cufflinks	exon	77902187	77902262	.	-	.	gene_id "XLOC_040880"; transcript_id "5_00110732"; exon_number "8"; gene_name "uc001xtv.1"; oId "uc001xtv.1_ext"; nearest_ref "uc001xtv.1"; class_code "="; tss_id "TSS37313"; p_id "P37285";
chr14	Cufflinks	exon	77904151	77904224	.	-	.	gene_id "XLOC_040880"; transcript_id "5_00110732"; exon_number "9"; gene_name "uc001xtv.1"; oId "uc001xtv.1_ext"; nearest_ref "uc001xtv.1"; class_code "="; tss_id "TSS37313"; p_id "P37285";
chr14	Cufflinks	exon	77907409	77907436	.	-	.	gene_id "XLOC_040880"; transcript_id "5_00110732"; exon_number "10"; gene_name "uc001xtv.1"; oId "uc001xtv.1_ext"; nearest_ref "uc001xtv.1"; class_code "="; tss_id "TSS37313"; p_id "P37285";
chr14	Cufflinks	exon	77908903	77909005	.	-	.	gene_id "XLOC_040880"; transcript_id "5_00110732"; exon_number "11"; gene_name "uc001xtv.1"; oId "uc001xtv.1_ext"; nearest_ref "uc001xtv.1"; class_code "="; tss_id "TSS37313"; p_id "P37285";
chr14	Cufflinks	exon	77909462	77909495	.	-	.	gene_id "XLOC_040880"; transcript_id "5_00110732"; exon_number "12"; gene_name "uc001xtv.1"; oId "uc001xtv.1_ext"; nearest_ref "uc001xtv.1"; class_code "="; tss_id "TSS37313"; p_id "P37285";
chr14	Cufflinks	exon	77910592	77910684	.	-	.	gene_id "XLOC_040880"; transcript_id "5_00110732"; exon_number "13"; gene_name "uc001xtv.1"; oId "uc001xtv.1_ext"; nearest_ref "uc001xtv.1"; class_code "="; tss_id "TSS37313"; p_id "P37285";
chr14	Cufflinks	exon	77914837	77914893	.	-	.	gene_id "XLOC_040880"; transcript_id "5_00110732"; exon_number "14"; gene_name "uc001xtv.1"; oId "uc001xtv.1_ext"; nearest_ref "uc001xtv.1"; class_code "="; tss_id "TSS37313"; p_id "P37285";
chr14	Cufflinks	exon	77915636	77915700	.	-	.	gene_id "XLOC_040880"; transcript_id "5_00110732"; exon_number "15"; gene_name "uc001xtv.1"; oId "uc001xtv.1_ext"; nearest_ref "uc001xtv.1"; class_code "="; tss_id "TSS37313"; p_id "P37285";
chr14	Cufflinks	exon	77916057	77916095	.	-	.	gene_id "XLOC_040880"; transcript_id "5_00110732"; exon_number "16"; gene_name "uc001xtv.1"; oId "uc001xtv.1_ext"; nearest_ref "uc001xtv.1"; class_code "="; tss_id "TSS37313"; p_id "P37285";
chr14	Cufflinks	exon	77917530	77917676	.	-	.	gene_id "XLOC_040880"; transcript_id "5_00110732"; exon_number "17"; gene_name "uc001xtv.1"; oId "uc001xtv.1_ext"; nearest_ref "uc001xtv.1"; class_code "="; tss_id "TSS37313"; p_id "P37285";
chr14	Cufflinks	exon	77919642	77919744	.	-	.	gene_id "XLOC_040880"; transcript_id "5_00110732"; exon_number "18"; gene_name "uc001xtv.1"; oId "uc001xtv.1_ext"; nearest_ref "uc001xtv.1"; class_code "="; tss_id "TSS37313"; p_id "P37285";
chr14	Cufflinks	exon	77920353	77920445	.	-	.	gene_id "XLOC_040880"; transcript_id "5_00110732"; exon_number "19"; gene_name "uc001xtv.1"; oId "uc001xtv.1_ext"; nearest_ref "uc001xtv.1"; class_code "="; tss_id "TSS37313"; p_id "P37285";
chr14	Cufflinks	exon	77923438	77924364	.	-	.	gene_id "XLOC_040880"; transcript_id "5_00110732"; exon_number "20"; gene_name "uc001xtv.1"; oId "uc001xtv.1_ext"; nearest_ref "uc001xtv.1"; class_code "="; tss_id "TSS37313"; p_id "P37285";
chr14	Cufflinks	exon	77893018	77893979	.	-	.	gene_id "XLOC_040880"; transcript_id "5_00110731"; exon_number "1"; gene_name "uc001xtu.1"; oId "uc001xtu.1_ext"; nearest_ref "uc001xtu.1"; class_code "="; tss_id "TSS37313"; p_id "P37285";
chr14	Cufflinks	exon	77894713	77894817	.	-	.	gene_id "XLOC_040880"; transcript_id "5_00110731"; exon_number "2"; gene_name "uc001xtu.1"; oId "uc001xtu.1_ext"; nearest_ref "uc001xtu.1"; class_code "="; tss_id "TSS37313"; p_id "P37285";
chr14	Cufflinks	exon	77895349	77895438	.	-	.	gene_id "XLOC_040880"; transcript_id "5_00110731"; exon_number "3"; gene_name "uc001xtu.1"; oId "uc001xtu.1_ext"; nearest_ref "uc001xtu.1"; class_code "="; tss_id "TSS37313"; p_id "P37285";
chr14	Cufflinks	exon	77896024	77896110	.	-	.	gene_id "XLOC_040880"; transcript_id "5_00110731"; exon_number "4"; gene_name "uc001xtu.1"; oId "uc001xtu.1_ext"; nearest_ref "uc001xtu.1"; class_code "="; tss_id "TSS37313"; p_id "P37285";
chr14	Cufflinks	exon	77900185	77900274	.	-	.	gene_id "XLOC_040880"; transcript_id "5_00110731"; exon_number "5"; gene_name "uc001xtu.1"; oId "uc001xtu.1_ext"; nearest_ref "uc001xtu.1"; class_code "="; tss_id "TSS37313"; p_id "P37285";
chr14	Cufflinks	exon	77900605	77900646	.	-	.	gene_id "XLOC_040880"; transcript_id "5_00110731"; exon_number "6"; gene_name "uc001xtu.1"; oId "uc001xtu.1_ext"; nearest_ref "uc001xtu.1"; class_code "="; tss_id "TSS37313"; p_id "P37285";
chr14	Cufflinks	exon	77901602	77901736	.	-	.	gene_id "XLOC_040880"; transcript_id "5_00110731"; exon_number "7"; gene_name "uc001xtu.1"; oId "uc001xtu.1_ext"; nearest_ref "uc001xtu.1"; class_code "="; tss_id "TSS37313"; p_id "P37285";
chr14	Cufflinks	exon	77902187	77902262	.	-	.	gene_id "XLOC_040880"; transcript_id "5_00110731"; exon_number "8"; gene_name "uc001xtu.1"; oId "uc001xtu.1_ext"; nearest_ref "uc001xtu.1"; class_code "="; tss_id "TSS37313"; p_id "P37285";
chr14	Cufflinks	exon	77904151	77904224	.	-	.	gene_id "XLOC_040880"; transcript_id "5_00110731"; exon_number "9"; gene_name "uc001xtu.1"; oId "uc001xtu.1_ext"; nearest_ref "uc001xtu.1"; class_code "="; tss_id "TSS37313"; p_id "P37285";
chr14	Cufflinks	exon	77907409	77907436	.	-	.	gene_id "XLOC_040880"; transcript_id "5_00110731"; exon_number "10"; gene_name "uc001xtu.1"; oId "uc001xtu.1_ext"; nearest_ref "uc001xtu.1"; class_code "="; tss_id "TSS37313"; p_id "P37285";
chr14	Cufflinks	exon	77908903	77909005	.	-	.	gene_id "XLOC_040880"; transcript_id "5_00110731"; exon_number "11"; gene_name "uc001xtu.1"; oId "uc001xtu.1_ext"; nearest_ref "uc001xtu.1"; class_code "="; tss_id "TSS37313"; p_id "P37285";
chr14	Cufflinks	exon	77909462	77909495	.	-	.	gene_id "XLOC_040880"; transcript_id "5_00110731"; exon_number "12"; gene_name "uc001xtu.1"; oId "uc001xtu.1_ext"; nearest_ref "uc001xtu.1"; class_code "="; tss_id "TSS37313"; p_id "P37285";
chr14	Cufflinks	exon	77910592	77910684	.	-	.	gene_id "XLOC_040880"; transcript_id "5_00110731"; exon_number "13"; gene_name "uc001xtu.1"; oId "uc001xtu.1_ext"; nearest_ref "uc001xtu.1"; class_code "="; tss_id "TSS37313"; p_id "P37285";
chr14	Cufflinks	exon	77914837	77914893	.	-	.	gene_id "XLOC_040880"; transcript_id "5_00110731"; exon_number "14"; gene_name "uc001xtu.1"; oId "uc001xtu.1_ext"; nearest_ref "uc001xtu.1"; class_code "="; tss_id "TSS37313"; p_id "P37285";
chr14	Cufflinks	exon	77915636	77915700	.	-	.	gene_id "XLOC_040880"; transcript_id "5_00110731"; exon_number "15"; gene_name "uc001xtu.1"; oId "uc001xtu.1_ext"; nearest_ref "uc001xtu.1"; class_code "="; tss_id "TSS37313"; p_id "P37285";
chr14	Cufflinks	exon	77916057	77916095	.	-	.	gene_id "XLOC_040880"; transcript_id "5_00110731"; exon_number "16"; gene_name "uc001xtu.1"; oId "uc001xtu.1_ext"; nearest_ref "uc001xtu.1"; class_code "="; tss_id "TSS37313"; p_id "P37285";
chr14	Cufflinks	exon	77917530	77917676	.	-	.	gene_id "XLOC_040880"; transcript_id "5_00110731"; exon_number "17"; gene_name "uc001xtu.1"; oId "uc001xtu.1_ext"; nearest_ref "uc001xtu.1"; class_code "="; tss_id "TSS37313"; p_id "P37285";
chr14	Cufflinks	exon	77919642	77919744	.	-	.	gene_id "XLOC_040880"; transcript_id "5_00110731"; exon_number "18"; gene_name "uc001xtu.1"; oId "uc001xtu.1_ext"; nearest_ref "uc001xtu.1"; class_code "="; tss_id "TSS37313"; p_id "P37285";
chr14	Cufflinks	exon	77920353	77920445	.	-	.	gene_id "XLOC_040880"; transcript_id "5_00110731"; exon_number "19"; gene_name "uc001xtu.1"; oId "uc001xtu.1_ext"; nearest_ref "uc001xtu.1"; class_code "="; tss_id "TSS37313"; p_id "P37285";
chr14	Cufflinks	exon	77923838	77924364	.	-	.	gene_id "XLOC_040880"; transcript_id "5_00110731"; exon_number "20"; gene_name "uc001xtu.1"; oId "uc001xtu.1_ext"; nearest_ref "uc001xtu.1"; class_code "="; tss_id "TSS37313"; p_id "P37285";
chr14	Cufflinks	exon	77940735	77942455	.	-	.	gene_id "XLOC_040881"; transcript_id "5_00112190"; exon_number "1"; gene_name "uc010tvl.1"; oId "upf3.6591.1"; nearest_ref "uc010tvl.1"; class_code "j"; tss_id "TSS37314";
chr14	Cufflinks	exon	77944585	77944668	.	-	.	gene_id "XLOC_040881"; transcript_id "5_00112190"; exon_number "2"; gene_name "uc010tvl.1"; oId "upf3.6591.1"; nearest_ref "uc010tvl.1"; class_code "j"; tss_id "TSS37314";
chr14	Cufflinks	exon	77944918	77945058	.	-	.	gene_id "XLOC_040881"; transcript_id "5_00112190"; exon_number "3"; gene_name "uc010tvl.1"; oId "upf3.6591.1"; nearest_ref "uc010tvl.1"; class_code "j"; tss_id "TSS37314";
chr14	Cufflinks	exon	77948665	77949010	.	-	.	gene_id "XLOC_040881"; transcript_id "5_00112190"; exon_number "4"; gene_name "uc010tvl.1"; oId "upf3.6591.1"; nearest_ref "uc010tvl.1"; class_code "j"; tss_id "TSS37314";
chr14	Cufflinks	exon	77951020	77951262	.	-	.	gene_id "XLOC_040881"; transcript_id "5_00112190"; exon_number "5"; gene_name "uc010tvl.1"; oId "upf3.6591.1"; nearest_ref "uc010tvl.1"; class_code "j"; tss_id "TSS37314";
chr14	Cufflinks	exon	77964567	77964671	.	-	.	gene_id "XLOC_040881"; transcript_id "5_00112190"; exon_number "6"; gene_name "uc010tvl.1"; oId "upf3.6591.1"; nearest_ref "uc010tvl.1"; class_code "j"; tss_id "TSS37314";
chr14	Cufflinks	exon	77964996	77965210	.	-	.	gene_id "XLOC_040881"; transcript_id "5_00112190"; exon_number "7"; gene_name "uc010tvl.1"; oId "upf3.6591.1"; nearest_ref "uc010tvl.1"; class_code "j"; tss_id "TSS37314";
chr14	Cufflinks	exon	77940740	77942455	.	-	.	gene_id "XLOC_040881"; transcript_id "5_00110734"; exon_number "1"; gene_name "uc010tvl.1"; oId "SC3.6325.5"; nearest_ref "uc010tvl.1"; class_code "j"; tss_id "TSS37315";
chr14	Cufflinks	exon	77944585	77944668	.	-	.	gene_id "XLOC_040881"; transcript_id "5_00110734"; exon_number "2"; gene_name "uc010tvl.1"; oId "SC3.6325.5"; nearest_ref "uc010tvl.1"; class_code "j"; tss_id "TSS37315";
chr14	Cufflinks	exon	77944918	77945058	.	-	.	gene_id "XLOC_040881"; transcript_id "5_00110734"; exon_number "3"; gene_name "uc010tvl.1"; oId "SC3.6325.5"; nearest_ref "uc010tvl.1"; class_code "j"; tss_id "TSS37315";
chr14	Cufflinks	exon	77948665	77949010	.	-	.	gene_id "XLOC_040881"; transcript_id "5_00110734"; exon_number "4"; gene_name "uc010tvl.1"; oId "SC3.6325.5"; nearest_ref "uc010tvl.1"; class_code "j"; tss_id "TSS37315";
chr14	Cufflinks	exon	77950666	77950908	.	-	.	gene_id "XLOC_040881"; transcript_id "5_00110734"; exon_number "5"; gene_name "uc010tvl.1"; oId "SC3.6325.5"; nearest_ref "uc010tvl.1"; class_code "j"; tss_id "TSS37315";
chr14	Cufflinks	exon	77951020	77951297	.	-	.	gene_id "XLOC_040881"; transcript_id "5_00110734"; exon_number "6"; gene_name "uc010tvl.1"; oId "SC3.6325.5"; nearest_ref "uc010tvl.1"; class_code "j"; tss_id "TSS37315";
chr14	hg19_knownGene	exon	77940740	77942455	.	-	.	gene_id "XLOC_040881"; transcript_id "5_00110738"; exon_number "1"; gene_name "uc010tvl.1"; oId "uc010tvl.1"; nearest_ref "uc010tvl.1"; class_code "="; tss_id "TSS37314"; p_id "P37288";
chr14	hg19_knownGene	exon	77944585	77944668	.	-	.	gene_id "XLOC_040881"; transcript_id "5_00110738"; exon_number "2"; gene_name "uc010tvl.1"; oId "uc010tvl.1"; nearest_ref "uc010tvl.1"; class_code "="; tss_id "TSS37314"; p_id "P37288";
chr14	hg19_knownGene	exon	77944918	77945058	.	-	.	gene_id "XLOC_040881"; transcript_id "5_00110738"; exon_number "3"; gene_name "uc010tvl.1"; oId "uc010tvl.1"; nearest_ref "uc010tvl.1"; class_code "="; tss_id "TSS37314"; p_id "P37288";
chr14	hg19_knownGene	exon	77948665	77949010	.	-	.	gene_id "XLOC_040881"; transcript_id "5_00110738"; exon_number "4"; gene_name "uc010tvl.1"; oId "uc010tvl.1"; nearest_ref "uc010tvl.1"; class_code "="; tss_id "TSS37314"; p_id "P37288";
chr14	hg19_knownGene	exon	77951020	77951262	.	-	.	gene_id "XLOC_040881"; transcript_id "5_00110738"; exon_number "5"; gene_name "uc010tvl.1"; oId "uc010tvl.1"; nearest_ref "uc010tvl.1"; class_code "="; tss_id "TSS37314"; p_id "P37288";
chr14	hg19_knownGene	exon	77964996	77965210	.	-	.	gene_id "XLOC_040881"; transcript_id "5_00110738"; exon_number "6"; gene_name "uc010tvl.1"; oId "uc010tvl.1"; nearest_ref "uc010tvl.1"; class_code "="; tss_id "TSS37314"; p_id "P37288";
chr14	hg19_knownGene	exon	77940740	77942455	.	-	.	gene_id "XLOC_040881"; transcript_id "5_00110737"; exon_number "1"; gene_name "uc001xua.2"; oId "uc001xua.2"; nearest_ref "uc001xua.2"; class_code "="; tss_id "TSS37314"; p_id "P37287";
chr14	hg19_knownGene	exon	77944585	77944668	.	-	.	gene_id "XLOC_040881"; transcript_id "5_00110737"; exon_number "2"; gene_name "uc001xua.2"; oId "uc001xua.2"; nearest_ref "uc001xua.2"; class_code "="; tss_id "TSS37314"; p_id "P37287";
chr14	hg19_knownGene	exon	77944918	77945058	.	-	.	gene_id "XLOC_040881"; transcript_id "5_00110737"; exon_number "3"; gene_name "uc001xua.2"; oId "uc001xua.2"; nearest_ref "uc001xua.2"; class_code "="; tss_id "TSS37314"; p_id "P37287";
chr14	hg19_knownGene	exon	77950666	77950908	.	-	.	gene_id "XLOC_040881"; transcript_id "5_00110737"; exon_number "4"; gene_name "uc001xua.2"; oId "uc001xua.2"; nearest_ref "uc001xua.2"; class_code "="; tss_id "TSS37314"; p_id "P37287";
chr14	hg19_knownGene	exon	77951020	77951262	.	-	.	gene_id "XLOC_040881"; transcript_id "5_00110737"; exon_number "5"; gene_name "uc001xua.2"; oId "uc001xua.2"; nearest_ref "uc001xua.2"; class_code "="; tss_id "TSS37314"; p_id "P37287";
chr14	hg19_knownGene	exon	77964996	77965210	.	-	.	gene_id "XLOC_040881"; transcript_id "5_00110737"; exon_number "6"; gene_name "uc001xua.2"; oId "uc001xua.2"; nearest_ref "uc001xua.2"; class_code "="; tss_id "TSS37314"; p_id "P37287";
chr14	hg19_knownGene	exon	77940740	77942455	.	-	.	gene_id "XLOC_040881"; transcript_id "5_00110736"; exon_number "1"; gene_name "uc001xtz.2"; oId "uc001xtz.2"; nearest_ref "uc001xtz.2"; class_code "="; tss_id "TSS37314"; p_id "P37286";
chr14	hg19_knownGene	exon	77944585	77944668	.	-	.	gene_id "XLOC_040881"; transcript_id "5_00110736"; exon_number "2"; gene_name "uc001xtz.2"; oId "uc001xtz.2"; nearest_ref "uc001xtz.2"; class_code "="; tss_id "TSS37314"; p_id "P37286";
chr14	hg19_knownGene	exon	77944918	77945058	.	-	.	gene_id "XLOC_040881"; transcript_id "5_00110736"; exon_number "3"; gene_name "uc001xtz.2"; oId "uc001xtz.2"; nearest_ref "uc001xtz.2"; class_code "="; tss_id "TSS37314"; p_id "P37286";
chr14	hg19_knownGene	exon	77948665	77949010	.	-	.	gene_id "XLOC_040881"; transcript_id "5_00110736"; exon_number "4"; gene_name "uc001xtz.2"; oId "uc001xtz.2"; nearest_ref "uc001xtz.2"; class_code "="; tss_id "TSS37314"; p_id "P37286";
chr14	hg19_knownGene	exon	77950666	77950908	.	-	.	gene_id "XLOC_040881"; transcript_id "5_00110736"; exon_number "5"; gene_name "uc001xtz.2"; oId "uc001xtz.2"; nearest_ref "uc001xtz.2"; class_code "="; tss_id "TSS37314"; p_id "P37286";
chr14	hg19_knownGene	exon	77951020	77951262	.	-	.	gene_id "XLOC_040881"; transcript_id "5_00110736"; exon_number "6"; gene_name "uc001xtz.2"; oId "uc001xtz.2"; nearest_ref "uc001xtz.2"; class_code "="; tss_id "TSS37314"; p_id "P37286";
chr14	hg19_knownGene	exon	77964996	77965210	.	-	.	gene_id "XLOC_040881"; transcript_id "5_00110736"; exon_number "7"; gene_name "uc001xtz.2"; oId "uc001xtz.2"; nearest_ref "uc001xtz.2"; class_code "="; tss_id "TSS37314"; p_id "P37286";
chr14	hg19_knownGene	exon	77940740	77942455	.	-	.	gene_id "XLOC_040881"; transcript_id "5_00110735"; exon_number "1"; gene_name "uc001xty.2"; oId "uc001xty.2"; nearest_ref "uc001xty.2"; class_code "="; tss_id "TSS37314"; p_id "P37289";
chr14	hg19_knownGene	exon	77944585	77944668	.	-	.	gene_id "XLOC_040881"; transcript_id "5_00110735"; exon_number "2"; gene_name "uc001xty.2"; oId "uc001xty.2"; nearest_ref "uc001xty.2"; class_code "="; tss_id "TSS37314"; p_id "P37289";
chr14	hg19_knownGene	exon	77944918	77945058	.	-	.	gene_id "XLOC_040881"; transcript_id "5_00110735"; exon_number "3"; gene_name "uc001xty.2"; oId "uc001xty.2"; nearest_ref "uc001xty.2"; class_code "="; tss_id "TSS37314"; p_id "P37289";
chr14	hg19_knownGene	exon	77948665	77949010	.	-	.	gene_id "XLOC_040881"; transcript_id "5_00110735"; exon_number "4"; gene_name "uc001xty.2"; oId "uc001xty.2"; nearest_ref "uc001xty.2"; class_code "="; tss_id "TSS37314"; p_id "P37289";
chr14	hg19_knownGene	exon	77950666	77950908	.	-	.	gene_id "XLOC_040881"; transcript_id "5_00110735"; exon_number "5"; gene_name "uc001xty.2"; oId "uc001xty.2"; nearest_ref "uc001xty.2"; class_code "="; tss_id "TSS37314"; p_id "P37289";
chr14	hg19_knownGene	exon	77951020	77951262	.	-	.	gene_id "XLOC_040881"; transcript_id "5_00110735"; exon_number "6"; gene_name "uc001xty.2"; oId "uc001xty.2"; nearest_ref "uc001xty.2"; class_code "="; tss_id "TSS37314"; p_id "P37289";
chr14	hg19_knownGene	exon	77964567	77964671	.	-	.	gene_id "XLOC_040881"; transcript_id "5_00110735"; exon_number "7"; gene_name "uc001xty.2"; oId "uc001xty.2"; nearest_ref "uc001xty.2"; class_code "="; tss_id "TSS37314"; p_id "P37289";
chr14	hg19_knownGene	exon	77964996	77965210	.	-	.	gene_id "XLOC_040881"; transcript_id "5_00110735"; exon_number "8"; gene_name "uc001xty.2"; oId "uc001xty.2"; nearest_ref "uc001xty.2"; class_code "="; tss_id "TSS37314"; p_id "P37289";
chr14	Cufflinks	exon	77972341	77978746	.	-	.	gene_id "XLOC_040882"; transcript_id "5_00110739"; exon_number "1"; gene_name "uc001xub.2"; oId "SC4.uc001xub.2.2"; nearest_ref "uc001xub.2"; class_code "="; tss_id "TSS37317"; p_id "P37290";
chr14	Cufflinks	exon	77984381	77984510	.	-	.	gene_id "XLOC_040882"; transcript_id "5_00110739"; exon_number "2"; gene_name "uc001xub.2"; oId "SC4.uc001xub.2.2"; nearest_ref "uc001xub.2"; class_code "="; tss_id "TSS37317"; p_id "P37290";
chr14	Cufflinks	exon	77987789	77987924	.	-	.	gene_id "XLOC_040882"; transcript_id "5_00110739"; exon_number "3"; gene_name "uc001xub.2"; oId "SC4.uc001xub.2.2"; nearest_ref "uc001xub.2"; class_code "="; tss_id "TSS37317"; p_id "P37290";
chr14	Cufflinks	exon	78018439	78018565	.	-	.	gene_id "XLOC_040882"; transcript_id "5_00110739"; exon_number "4"; gene_name "uc001xub.2"; oId "SC4.uc001xub.2.2"; nearest_ref "uc001xub.2"; class_code "="; tss_id "TSS37317"; p_id "P37290";
chr14	Cufflinks	exon	78021643	78021862	.	-	.	gene_id "XLOC_040882"; transcript_id "5_00110739"; exon_number "5"; gene_name "uc001xub.2"; oId "SC4.uc001xub.2.2"; nearest_ref "uc001xub.2"; class_code "="; tss_id "TSS37317"; p_id "P37290";
chr14	Cufflinks	exon	78023384	78023489	.	-	.	gene_id "XLOC_040882"; transcript_id "5_00110739"; exon_number "6"; gene_name "uc001xub.2"; oId "SC4.uc001xub.2.2"; nearest_ref "uc001xub.2"; class_code "="; tss_id "TSS37317"; p_id "P37290";
chr14	Cufflinks	exon	78028739	78028832	.	-	.	gene_id "XLOC_040882"; transcript_id "5_00110739"; exon_number "7"; gene_name "uc001xub.2"; oId "SC4.uc001xub.2.2"; nearest_ref "uc001xub.2"; class_code "="; tss_id "TSS37317"; p_id "P37290";
chr14	Cufflinks	exon	78036727	78036851	.	-	.	gene_id "XLOC_040882"; transcript_id "5_00110739"; exon_number "8"; gene_name "uc001xub.2"; oId "SC4.uc001xub.2.2"; nearest_ref "uc001xub.2"; class_code "="; tss_id "TSS37317"; p_id "P37290";
chr14	Cufflinks	exon	78043110	78043258	.	-	.	gene_id "XLOC_040882"; transcript_id "5_00110739"; exon_number "9"; gene_name "uc001xub.2"; oId "SC4.uc001xub.2.2"; nearest_ref "uc001xub.2"; class_code "="; tss_id "TSS37317"; p_id "P37290";
chr14	Cufflinks	exon	78045298	78045452	.	-	.	gene_id "XLOC_040882"; transcript_id "5_00110739"; exon_number "10"; gene_name "uc001xub.2"; oId "SC4.uc001xub.2.2"; nearest_ref "uc001xub.2"; class_code "="; tss_id "TSS37317"; p_id "P37290";
chr14	Cufflinks	exon	78063529	78063723	.	-	.	gene_id "XLOC_040882"; transcript_id "5_00110739"; exon_number "11"; gene_name "uc001xub.2"; oId "SC4.uc001xub.2.2"; nearest_ref "uc001xub.2"; class_code "="; tss_id "TSS37317"; p_id "P37290";
chr14	Cufflinks	exon	78082791	78083110	.	-	.	gene_id "XLOC_040882"; transcript_id "5_00110739"; exon_number "12"; gene_name "uc001xub.2"; oId "SC4.uc001xub.2.2"; nearest_ref "uc001xub.2"; class_code "="; tss_id "TSS37317"; p_id "P37290";
chr14	hg19_knownGene	exon	78138749	78140584	.	-	.	gene_id "XLOC_040883"; transcript_id "5_00110740"; exon_number "1"; gene_name "uc001xuc.1"; oId "uc001xuc.1"; nearest_ref "uc001xuc.1"; class_code "="; tss_id "TSS37319"; p_id "P37291";
chr14	hg19_knownGene	exon	78141999	78142192	.	-	.	gene_id "XLOC_040883"; transcript_id "5_00110740"; exon_number "2"; gene_name "uc001xuc.1"; oId "uc001xuc.1"; nearest_ref "uc001xuc.1"; class_code "="; tss_id "TSS37319"; p_id "P37291";
chr14	hg19_knownGene	exon	78146223	78146313	.	-	.	gene_id "XLOC_040883"; transcript_id "5_00110740"; exon_number "3"; gene_name "uc001xuc.1"; oId "uc001xuc.1"; nearest_ref "uc001xuc.1"; class_code "="; tss_id "TSS37319"; p_id "P37291";
chr14	hg19_knownGene	exon	78161081	78161243	.	-	.	gene_id "XLOC_040883"; transcript_id "5_00110740"; exon_number "4"; gene_name "uc001xuc.1"; oId "uc001xuc.1"; nearest_ref "uc001xuc.1"; class_code "="; tss_id "TSS37319"; p_id "P37291";
chr14	hg19_knownGene	exon	78170712	78170820	.	-	.	gene_id "XLOC_040883"; transcript_id "5_00110740"; exon_number "5"; gene_name "uc001xuc.1"; oId "uc001xuc.1"; nearest_ref "uc001xuc.1"; class_code "="; tss_id "TSS37319"; p_id "P37291";
chr14	hg19_knownGene	exon	78174165	78174356	.	-	.	gene_id "XLOC_040883"; transcript_id "5_00110740"; exon_number "6"; gene_name "uc001xuc.1"; oId "uc001xuc.1"; nearest_ref "uc001xuc.1"; class_code "="; tss_id "TSS37319"; p_id "P37291";
chr14	Cufflinks	exon	78138749	78140584	.	-	.	gene_id "XLOC_040883"; transcript_id "5_00110741"; exon_number "1"; gene_name "uc001xud.1"; oId "uc001xud.1_ext"; nearest_ref "uc001xud.1"; class_code "="; tss_id "TSS37319";
chr14	Cufflinks	exon	78141999	78142192	.	-	.	gene_id "XLOC_040883"; transcript_id "5_00110741"; exon_number "2"; gene_name "uc001xud.1"; oId "uc001xud.1_ext"; nearest_ref "uc001xud.1"; class_code "="; tss_id "TSS37319";
chr14	Cufflinks	exon	78146223	78146313	.	-	.	gene_id "XLOC_040883"; transcript_id "5_00110741"; exon_number "3"; gene_name "uc001xud.1"; oId "uc001xud.1_ext"; nearest_ref "uc001xud.1"; class_code "="; tss_id "TSS37319";
chr14	Cufflinks	exon	78170712	78170820	.	-	.	gene_id "XLOC_040883"; transcript_id "5_00110741"; exon_number "4"; gene_name "uc001xud.1"; oId "uc001xud.1_ext"; nearest_ref "uc001xud.1"; class_code "="; tss_id "TSS37319";
chr14	Cufflinks	exon	78174165	78174377	.	-	.	gene_id "XLOC_040883"; transcript_id "5_00110741"; exon_number "5"; gene_name "uc001xud.1"; oId "uc001xud.1_ext"; nearest_ref "uc001xud.1"; class_code "="; tss_id "TSS37319";
chr14	Cufflinks	exon	78139482	78140584	.	-	.	gene_id "XLOC_040883"; transcript_id "5_00110742"; exon_number "1"; gene_name "uc001xud.1"; oId "SC3.6331.3"; nearest_ref "uc001xud.1"; class_code "j"; tss_id "TSS37319";
chr14	Cufflinks	exon	78141999	78142137	.	-	.	gene_id "XLOC_040883"; transcript_id "5_00110742"; exon_number "2"; gene_name "uc001xud.1"; oId "SC3.6331.3"; nearest_ref "uc001xud.1"; class_code "j"; tss_id "TSS37319";
chr14	Cufflinks	exon	78146223	78146313	.	-	.	gene_id "XLOC_040883"; transcript_id "5_00110742"; exon_number "3"; gene_name "uc001xud.1"; oId "SC3.6331.3"; nearest_ref "uc001xud.1"; class_code "j"; tss_id "TSS37319";
chr14	Cufflinks	exon	78161081	78161243	.	-	.	gene_id "XLOC_040883"; transcript_id "5_00110742"; exon_number "4"; gene_name "uc001xud.1"; oId "SC3.6331.3"; nearest_ref "uc001xud.1"; class_code "j"; tss_id "TSS37319";
chr14	Cufflinks	exon	78170712	78170820	.	-	.	gene_id "XLOC_040883"; transcript_id "5_00110742"; exon_number "5"; gene_name "uc001xud.1"; oId "SC3.6331.3"; nearest_ref "uc001xud.1"; class_code "j"; tss_id "TSS37319";
chr14	Cufflinks	exon	78174165	78174356	.	-	.	gene_id "XLOC_040883"; transcript_id "5_00110742"; exon_number "6"; gene_name "uc001xud.1"; oId "SC3.6331.3"; nearest_ref "uc001xud.1"; class_code "j"; tss_id "TSS37319";
chr14	Cufflinks	exon	78139555	78140584	.	-	.	gene_id "XLOC_040883"; transcript_id "5_00111698"; exon_number "1"; gene_name "uc001xud.1"; oId "upf3.6597.3"; nearest_ref "uc001xud.1"; class_code "j"; tss_id "TSS37319";
chr14	Cufflinks	exon	78141999	78142137	.	-	.	gene_id "XLOC_040883"; transcript_id "5_00111698"; exon_number "2"; gene_name "uc001xud.1"; oId "upf3.6597.3"; nearest_ref "uc001xud.1"; class_code "j"; tss_id "TSS37319";
chr14	Cufflinks	exon	78146223	78146313	.	-	.	gene_id "XLOC_040883"; transcript_id "5_00111698"; exon_number "3"; gene_name "uc001xud.1"; oId "upf3.6597.3"; nearest_ref "uc001xud.1"; class_code "j"; tss_id "TSS37319";
chr14	Cufflinks	exon	78170712	78170820	.	-	.	gene_id "XLOC_040883"; transcript_id "5_00111698"; exon_number "4"; gene_name "uc001xud.1"; oId "upf3.6597.3"; nearest_ref "uc001xud.1"; class_code "j"; tss_id "TSS37319";
chr14	Cufflinks	exon	78174165	78174377	.	-	.	gene_id "XLOC_040883"; transcript_id "5_00111698"; exon_number "5"; gene_name "uc001xud.1"; oId "upf3.6597.3"; nearest_ref "uc001xud.1"; class_code "j"; tss_id "TSS37319";
chr14	Cufflinks	exon	78183946	78184629	.	-	.	gene_id "XLOC_040884"; transcript_id "5_00110745"; exon_number "1"; gene_name "uc010tvm.1"; oId "uc010tvm.1_ext"; nearest_ref "uc010tvm.1"; class_code "="; tss_id "TSS37322"; p_id "P37292";
chr14	Cufflinks	exon	78184710	78184873	.	-	.	gene_id "XLOC_040884"; transcript_id "5_00110745"; exon_number "2"; gene_name "uc010tvm.1"; oId "uc010tvm.1_ext"; nearest_ref "uc010tvm.1"; class_code "="; tss_id "TSS37322"; p_id "P37292";
chr14	Cufflinks	exon	78187054	78187171	.	-	.	gene_id "XLOC_040884"; transcript_id "5_00110745"; exon_number "3"; gene_name "uc010tvm.1"; oId "uc010tvm.1_ext"; nearest_ref "uc010tvm.1"; class_code "="; tss_id "TSS37322"; p_id "P37292";
chr14	Cufflinks	exon	78189524	78189620	.	-	.	gene_id "XLOC_040884"; transcript_id "5_00110745"; exon_number "4"; gene_name "uc010tvm.1"; oId "uc010tvm.1_ext"; nearest_ref "uc010tvm.1"; class_code "="; tss_id "TSS37322"; p_id "P37292";
chr14	Cufflinks	exon	78197331	78197472	.	-	.	gene_id "XLOC_040884"; transcript_id "5_00110745"; exon_number "5"; gene_name "uc010tvm.1"; oId "uc010tvm.1_ext"; nearest_ref "uc010tvm.1"; class_code "="; tss_id "TSS37322"; p_id "P37292";
chr14	Cufflinks	exon	78198828	78198944	.	-	.	gene_id "XLOC_040884"; transcript_id "5_00110745"; exon_number "6"; gene_name "uc010tvm.1"; oId "uc010tvm.1_ext"; nearest_ref "uc010tvm.1"; class_code "="; tss_id "TSS37322"; p_id "P37292";
chr14	Cufflinks	exon	78201290	78201355	.	-	.	gene_id "XLOC_040884"; transcript_id "5_00110745"; exon_number "7"; gene_name "uc010tvm.1"; oId "uc010tvm.1_ext"; nearest_ref "uc010tvm.1"; class_code "="; tss_id "TSS37322"; p_id "P37292";
chr14	Cufflinks	exon	78202280	78202349	.	-	.	gene_id "XLOC_040884"; transcript_id "5_00110745"; exon_number "8"; gene_name "uc010tvm.1"; oId "uc010tvm.1_ext"; nearest_ref "uc010tvm.1"; class_code "="; tss_id "TSS37322"; p_id "P37292";
chr14	Cufflinks	exon	78203314	78203418	.	-	.	gene_id "XLOC_040884"; transcript_id "5_00110745"; exon_number "9"; gene_name "uc010tvm.1"; oId "uc010tvm.1_ext"; nearest_ref "uc010tvm.1"; class_code "="; tss_id "TSS37322"; p_id "P37292";
chr14	Cufflinks	exon	78205121	78205227	.	-	.	gene_id "XLOC_040884"; transcript_id "5_00110745"; exon_number "10"; gene_name "uc010tvm.1"; oId "uc010tvm.1_ext"; nearest_ref "uc010tvm.1"; class_code "="; tss_id "TSS37322"; p_id "P37292";
chr14	Cufflinks	exon	78205309	78205404	.	-	.	gene_id "XLOC_040884"; transcript_id "5_00110745"; exon_number "11"; gene_name "uc010tvm.1"; oId "uc010tvm.1_ext"; nearest_ref "uc010tvm.1"; class_code "="; tss_id "TSS37322"; p_id "P37292";
chr14	Cufflinks	exon	78217662	78217823	.	-	.	gene_id "XLOC_040884"; transcript_id "5_00110745"; exon_number "12"; gene_name "uc010tvm.1"; oId "uc010tvm.1_ext"; nearest_ref "uc010tvm.1"; class_code "="; tss_id "TSS37322"; p_id "P37292";
chr14	Cufflinks	exon	78221310	78221441	.	-	.	gene_id "XLOC_040884"; transcript_id "5_00110745"; exon_number "13"; gene_name "uc010tvm.1"; oId "uc010tvm.1_ext"; nearest_ref "uc010tvm.1"; class_code "="; tss_id "TSS37322"; p_id "P37292";
chr14	Cufflinks	exon	78227457	78227878	.	-	.	gene_id "XLOC_040884"; transcript_id "5_00110745"; exon_number "14"; gene_name "uc010tvm.1"; oId "uc010tvm.1_ext"; nearest_ref "uc010tvm.1"; class_code "="; tss_id "TSS37322"; p_id "P37292";
chr14	Cufflinks	exon	78183946	78184629	.	-	.	gene_id "XLOC_040884"; transcript_id "5_00110744"; exon_number "1"; gene_name "uc010asu.2"; oId "uc010asu.2_ext"; nearest_ref "uc010asu.2"; class_code "="; tss_id "TSS37322"; p_id "P37295";
chr14	Cufflinks	exon	78184710	78184873	.	-	.	gene_id "XLOC_040884"; transcript_id "5_00110744"; exon_number "2"; gene_name "uc010asu.2"; oId "uc010asu.2_ext"; nearest_ref "uc010asu.2"; class_code "="; tss_id "TSS37322"; p_id "P37295";
chr14	Cufflinks	exon	78187054	78187171	.	-	.	gene_id "XLOC_040884"; transcript_id "5_00110744"; exon_number "3"; gene_name "uc010asu.2"; oId "uc010asu.2_ext"; nearest_ref "uc010asu.2"; class_code "="; tss_id "TSS37322"; p_id "P37295";
chr14	Cufflinks	exon	78189524	78189620	.	-	.	gene_id "XLOC_040884"; transcript_id "5_00110744"; exon_number "4"; gene_name "uc010asu.2"; oId "uc010asu.2_ext"; nearest_ref "uc010asu.2"; class_code "="; tss_id "TSS37322"; p_id "P37295";
chr14	Cufflinks	exon	78197331	78197472	.	-	.	gene_id "XLOC_040884"; transcript_id "5_00110744"; exon_number "5"; gene_name "uc010asu.2"; oId "uc010asu.2_ext"; nearest_ref "uc010asu.2"; class_code "="; tss_id "TSS37322"; p_id "P37295";
chr14	Cufflinks	exon	78198828	78198944	.	-	.	gene_id "XLOC_040884"; transcript_id "5_00110744"; exon_number "6"; gene_name "uc010asu.2"; oId "uc010asu.2_ext"; nearest_ref "uc010asu.2"; class_code "="; tss_id "TSS37322"; p_id "P37295";
chr14	Cufflinks	exon	78201290	78201355	.	-	.	gene_id "XLOC_040884"; transcript_id "5_00110744"; exon_number "7"; gene_name "uc010asu.2"; oId "uc010asu.2_ext"; nearest_ref "uc010asu.2"; class_code "="; tss_id "TSS37322"; p_id "P37295";
chr14	Cufflinks	exon	78202280	78202349	.	-	.	gene_id "XLOC_040884"; transcript_id "5_00110744"; exon_number "8"; gene_name "uc010asu.2"; oId "uc010asu.2_ext"; nearest_ref "uc010asu.2"; class_code "="; tss_id "TSS37322"; p_id "P37295";
chr14	Cufflinks	exon	78203314	78203418	.	-	.	gene_id "XLOC_040884"; transcript_id "5_00110744"; exon_number "9"; gene_name "uc010asu.2"; oId "uc010asu.2_ext"; nearest_ref "uc010asu.2"; class_code "="; tss_id "TSS37322"; p_id "P37295";
chr14	Cufflinks	exon	78205121	78205227	.	-	.	gene_id "XLOC_040884"; transcript_id "5_00110744"; exon_number "10"; gene_name "uc010asu.2"; oId "uc010asu.2_ext"; nearest_ref "uc010asu.2"; class_code "="; tss_id "TSS37322"; p_id "P37295";
chr14	Cufflinks	exon	78227457	78227878	.	-	.	gene_id "XLOC_040884"; transcript_id "5_00110744"; exon_number "11"; gene_name "uc010asu.2"; oId "uc010asu.2_ext"; nearest_ref "uc010asu.2"; class_code "="; tss_id "TSS37322"; p_id "P37295";
chr14	Cufflinks	exon	78183946	78184629	.	-	.	gene_id "XLOC_040884"; transcript_id "5_00110743"; exon_number "1"; gene_name "uc001xuf.2"; oId "uc001xuf.2_ext"; nearest_ref "uc001xuf.2"; class_code "="; tss_id "TSS37322"; p_id "P37294";
chr14	Cufflinks	exon	78184710	78184873	.	-	.	gene_id "XLOC_040884"; transcript_id "5_00110743"; exon_number "2"; gene_name "uc001xuf.2"; oId "uc001xuf.2_ext"; nearest_ref "uc001xuf.2"; class_code "="; tss_id "TSS37322"; p_id "P37294";
chr14	Cufflinks	exon	78187054	78187171	.	-	.	gene_id "XLOC_040884"; transcript_id "5_00110743"; exon_number "3"; gene_name "uc001xuf.2"; oId "uc001xuf.2_ext"; nearest_ref "uc001xuf.2"; class_code "="; tss_id "TSS37322"; p_id "P37294";
chr14	Cufflinks	exon	78189524	78189620	.	-	.	gene_id "XLOC_040884"; transcript_id "5_00110743"; exon_number "4"; gene_name "uc001xuf.2"; oId "uc001xuf.2_ext"; nearest_ref "uc001xuf.2"; class_code "="; tss_id "TSS37322"; p_id "P37294";
chr14	Cufflinks	exon	78197331	78197472	.	-	.	gene_id "XLOC_040884"; transcript_id "5_00110743"; exon_number "5"; gene_name "uc001xuf.2"; oId "uc001xuf.2_ext"; nearest_ref "uc001xuf.2"; class_code "="; tss_id "TSS37322"; p_id "P37294";
chr14	Cufflinks	exon	78198828	78198944	.	-	.	gene_id "XLOC_040884"; transcript_id "5_00110743"; exon_number "6"; gene_name "uc001xuf.2"; oId "uc001xuf.2_ext"; nearest_ref "uc001xuf.2"; class_code "="; tss_id "TSS37322"; p_id "P37294";
chr14	Cufflinks	exon	78201290	78201355	.	-	.	gene_id "XLOC_040884"; transcript_id "5_00110743"; exon_number "7"; gene_name "uc001xuf.2"; oId "uc001xuf.2_ext"; nearest_ref "uc001xuf.2"; class_code "="; tss_id "TSS37322"; p_id "P37294";
chr14	Cufflinks	exon	78202280	78202349	.	-	.	gene_id "XLOC_040884"; transcript_id "5_00110743"; exon_number "8"; gene_name "uc001xuf.2"; oId "uc001xuf.2_ext"; nearest_ref "uc001xuf.2"; class_code "="; tss_id "TSS37322"; p_id "P37294";
chr14	Cufflinks	exon	78203314	78203418	.	-	.	gene_id "XLOC_040884"; transcript_id "5_00110743"; exon_number "9"; gene_name "uc001xuf.2"; oId "uc001xuf.2_ext"; nearest_ref "uc001xuf.2"; class_code "="; tss_id "TSS37322"; p_id "P37294";
chr14	Cufflinks	exon	78205121	78205227	.	-	.	gene_id "XLOC_040884"; transcript_id "5_00110743"; exon_number "10"; gene_name "uc001xuf.2"; oId "uc001xuf.2_ext"; nearest_ref "uc001xuf.2"; class_code "="; tss_id "TSS37322"; p_id "P37294";
chr14	Cufflinks	exon	78205309	78205404	.	-	.	gene_id "XLOC_040884"; transcript_id "5_00110743"; exon_number "11"; gene_name "uc001xuf.2"; oId "uc001xuf.2_ext"; nearest_ref "uc001xuf.2"; class_code "="; tss_id "TSS37322"; p_id "P37294";
chr14	Cufflinks	exon	78217662	78217823	.	-	.	gene_id "XLOC_040884"; transcript_id "5_00110743"; exon_number "12"; gene_name "uc001xuf.2"; oId "uc001xuf.2_ext"; nearest_ref "uc001xuf.2"; class_code "="; tss_id "TSS37322"; p_id "P37294";
chr14	Cufflinks	exon	78221310	78221463	.	-	.	gene_id "XLOC_040884"; transcript_id "5_00110743"; exon_number "13"; gene_name "uc001xuf.2"; oId "uc001xuf.2_ext"; nearest_ref "uc001xuf.2"; class_code "="; tss_id "TSS37322"; p_id "P37294";
chr14	Cufflinks	exon	78227457	78227878	.	-	.	gene_id "XLOC_040884"; transcript_id "5_00110743"; exon_number "14"; gene_name "uc001xuf.2"; oId "uc001xuf.2_ext"; nearest_ref "uc001xuf.2"; class_code "="; tss_id "TSS37322"; p_id "P37294";
chr14	hg19_knownGene	exon	78184296	78184873	.	-	.	gene_id "XLOC_040884"; transcript_id "5_00110746"; exon_number "1"; gene_name "uc010tvn.1"; oId "uc010tvn.1"; nearest_ref "uc010tvn.1"; class_code "="; tss_id "TSS37323"; p_id "P37293";
chr14	hg19_knownGene	exon	78187054	78187171	.	-	.	gene_id "XLOC_040884"; transcript_id "5_00110746"; exon_number "2"; gene_name "uc010tvn.1"; oId "uc010tvn.1"; nearest_ref "uc010tvn.1"; class_code "="; tss_id "TSS37323"; p_id "P37293";
chr14	hg19_knownGene	exon	78189524	78189620	.	-	.	gene_id "XLOC_040884"; transcript_id "5_00110746"; exon_number "3"; gene_name "uc010tvn.1"; oId "uc010tvn.1"; nearest_ref "uc010tvn.1"; class_code "="; tss_id "TSS37323"; p_id "P37293";
chr14	hg19_knownGene	exon	78197331	78197472	.	-	.	gene_id "XLOC_040884"; transcript_id "5_00110746"; exon_number "4"; gene_name "uc010tvn.1"; oId "uc010tvn.1"; nearest_ref "uc010tvn.1"; class_code "="; tss_id "TSS37323"; p_id "P37293";
chr14	hg19_knownGene	exon	78198828	78198944	.	-	.	gene_id "XLOC_040884"; transcript_id "5_00110746"; exon_number "5"; gene_name "uc010tvn.1"; oId "uc010tvn.1"; nearest_ref "uc010tvn.1"; class_code "="; tss_id "TSS37323"; p_id "P37293";
chr14	hg19_knownGene	exon	78201290	78201355	.	-	.	gene_id "XLOC_040884"; transcript_id "5_00110746"; exon_number "6"; gene_name "uc010tvn.1"; oId "uc010tvn.1"; nearest_ref "uc010tvn.1"; class_code "="; tss_id "TSS37323"; p_id "P37293";
chr14	hg19_knownGene	exon	78202280	78202349	.	-	.	gene_id "XLOC_040884"; transcript_id "5_00110746"; exon_number "7"; gene_name "uc010tvn.1"; oId "uc010tvn.1"; nearest_ref "uc010tvn.1"; class_code "="; tss_id "TSS37323"; p_id "P37293";
chr14	hg19_knownGene	exon	78203314	78203418	.	-	.	gene_id "XLOC_040884"; transcript_id "5_00110746"; exon_number "8"; gene_name "uc010tvn.1"; oId "uc010tvn.1"; nearest_ref "uc010tvn.1"; class_code "="; tss_id "TSS37323"; p_id "P37293";
chr14	hg19_knownGene	exon	78205121	78205227	.	-	.	gene_id "XLOC_040884"; transcript_id "5_00110746"; exon_number "9"; gene_name "uc010tvn.1"; oId "uc010tvn.1"; nearest_ref "uc010tvn.1"; class_code "="; tss_id "TSS37323"; p_id "P37293";
chr14	hg19_knownGene	exon	78205309	78205404	.	-	.	gene_id "XLOC_040884"; transcript_id "5_00110746"; exon_number "10"; gene_name "uc010tvn.1"; oId "uc010tvn.1"; nearest_ref "uc010tvn.1"; class_code "="; tss_id "TSS37323"; p_id "P37293";
chr14	hg19_knownGene	exon	78217662	78217823	.	-	.	gene_id "XLOC_040884"; transcript_id "5_00110746"; exon_number "11"; gene_name "uc010tvn.1"; oId "uc010tvn.1"; nearest_ref "uc010tvn.1"; class_code "="; tss_id "TSS37323"; p_id "P37293";
chr14	hg19_knownGene	exon	78221310	78221463	.	-	.	gene_id "XLOC_040884"; transcript_id "5_00110746"; exon_number "12"; gene_name "uc010tvn.1"; oId "uc010tvn.1"; nearest_ref "uc010tvn.1"; class_code "="; tss_id "TSS37323"; p_id "P37293";
chr14	hg19_knownGene	exon	78227457	78227497	.	-	.	gene_id "XLOC_040884"; transcript_id "5_00110746"; exon_number "13"; gene_name "uc010tvn.1"; oId "uc010tvn.1"; nearest_ref "uc010tvn.1"; class_code "="; tss_id "TSS37323"; p_id "P37293";
chr14	hg19_knownGene	exon	79210932	79211664	.	-	.	gene_id "XLOC_040885"; transcript_id "5_00110747"; exon_number "1"; gene_name "uc001xuo.1"; oId "uc001xuo.1"; nearest_ref "uc001xuo.1"; class_code "="; tss_id "TSS37324";
chr14	hg19_knownGene	exon	79220067	79220227	.	-	.	gene_id "XLOC_040885"; transcript_id "5_00110747"; exon_number "2"; gene_name "uc001xuo.1"; oId "uc001xuo.1"; nearest_ref "uc001xuo.1"; class_code "="; tss_id "TSS37324";
chr14	Cufflinks	exon	80634084	80634291	.	-	.	gene_id "XLOC_040886"; transcript_id "5_00112989"; exon_number "1"; oId "upf1_r4.11371.1"; class_code "u";
chr14	hg19_knownGene	exon	80663870	80669631	.	-	.	gene_id "XLOC_040887"; transcript_id "5_00110752"; exon_number "1"; gene_name "uc010tvr.1"; oId "uc010tvr.1"; nearest_ref "uc010tvr.1"; class_code "="; tss_id "TSS37325"; p_id "P37296";
chr14	hg19_knownGene	exon	80677594	80678525	.	-	.	gene_id "XLOC_040887"; transcript_id "5_00110752"; exon_number "2"; gene_name "uc010tvr.1"; oId "uc010tvr.1"; nearest_ref "uc010tvr.1"; class_code "="; tss_id "TSS37325"; p_id "P37296";
chr14	hg19_knownGene	exon	80663870	80669631	.	-	.	gene_id "XLOC_040887"; transcript_id "5_00110751"; exon_number "1"; gene_name "uc010tvq.1"; oId "uc010tvq.1"; nearest_ref "uc010tvq.1"; class_code "="; tss_id "TSS37325"; p_id "P37296";
chr14	hg19_knownGene	exon	80677594	80677868	.	-	.	gene_id "XLOC_040887"; transcript_id "5_00110751"; exon_number "2"; gene_name "uc010tvq.1"; oId "uc010tvq.1"; nearest_ref "uc010tvq.1"; class_code "="; tss_id "TSS37325"; p_id "P37296";
chr14	hg19_knownGene	exon	80678177	80678525	.	-	.	gene_id "XLOC_040887"; transcript_id "5_00110751"; exon_number "3"; gene_name "uc010tvq.1"; oId "uc010tvq.1"; nearest_ref "uc010tvq.1"; class_code "="; tss_id "TSS37325"; p_id "P37296";
chr14	Cufflinks	exon	80663870	80669631	.	-	.	gene_id "XLOC_040887"; transcript_id "5_00110750"; exon_number "1"; gene_name "uc010asx.2"; oId "uc010asx.2_ext"; nearest_ref "uc010asx.2"; class_code "="; tss_id "TSS37325"; p_id "P37297";
chr14	Cufflinks	exon	80671945	80672078	.	-	.	gene_id "XLOC_040887"; transcript_id "5_00110750"; exon_number "2"; gene_name "uc010asx.2"; oId "uc010asx.2_ext"; nearest_ref "uc010asx.2"; class_code "="; tss_id "TSS37325"; p_id "P37297";
chr14	Cufflinks	exon	80677594	80678527	.	-	.	gene_id "XLOC_040887"; transcript_id "5_00110750"; exon_number "3"; gene_name "uc010asx.2"; oId "uc010asx.2_ext"; nearest_ref "uc010asx.2"; class_code "="; tss_id "TSS37325"; p_id "P37297";
chr14	Cufflinks	exon	80663870	80669631	.	-	.	gene_id "XLOC_040887"; transcript_id "5_00110749"; exon_number "1"; gene_name "uc010tvp.1"; oId "uc010tvp.1_ext"; nearest_ref "uc010tvp.1"; class_code "="; tss_id "TSS37325"; p_id "P37299";
chr14	Cufflinks	exon	80672574	80672681	.	-	.	gene_id "XLOC_040887"; transcript_id "5_00110749"; exon_number "2"; gene_name "uc010tvp.1"; oId "uc010tvp.1_ext"; nearest_ref "uc010tvp.1"; class_code "="; tss_id "TSS37325"; p_id "P37299";
chr14	Cufflinks	exon	80677594	80678527	.	-	.	gene_id "XLOC_040887"; transcript_id "5_00110749"; exon_number "3"; gene_name "uc010tvp.1"; oId "uc010tvp.1_ext"; nearest_ref "uc010tvp.1"; class_code "="; tss_id "TSS37325"; p_id "P37299";
chr14	Cufflinks	exon	80663870	80669631	.	-	.	gene_id "XLOC_040887"; transcript_id "5_00110748"; exon_number "1"; gene_name "uc001xut.2"; oId "uc001xut.2_ext"; nearest_ref "uc001xut.2"; class_code "="; tss_id "TSS37325";
chr14	Cufflinks	exon	80671945	80672078	.	-	.	gene_id "XLOC_040887"; transcript_id "5_00110748"; exon_number "2"; gene_name "uc001xut.2"; oId "uc001xut.2_ext"; nearest_ref "uc001xut.2"; class_code "="; tss_id "TSS37325";
chr14	Cufflinks	exon	80672574	80672681	.	-	.	gene_id "XLOC_040887"; transcript_id "5_00110748"; exon_number "3"; gene_name "uc001xut.2"; oId "uc001xut.2_ext"; nearest_ref "uc001xut.2"; class_code "="; tss_id "TSS37325";
chr14	Cufflinks	exon	80677594	80678527	.	-	.	gene_id "XLOC_040887"; transcript_id "5_00110748"; exon_number "4"; gene_name "uc001xut.2"; oId "uc001xut.2_ext"; nearest_ref "uc001xut.2"; class_code "="; tss_id "TSS37325";
chr14	hg19_knownGene	exon	80663870	80669631	.	-	.	gene_id "XLOC_040887"; transcript_id "5_00110753"; exon_number "1"; gene_name "uc010asy.2"; oId "uc010asy.2"; nearest_ref "uc010asy.2"; class_code "="; tss_id "TSS37326"; p_id "P37298";
chr14	hg19_knownGene	exon	80677594	80677868	.	-	.	gene_id "XLOC_040887"; transcript_id "5_00110753"; exon_number "2"; gene_name "uc010asy.2"; oId "uc010asy.2"; nearest_ref "uc010asy.2"; class_code "="; tss_id "TSS37326"; p_id "P37298";
chr14	hg19_knownGene	exon	80682315	80682493	.	-	.	gene_id "XLOC_040887"; transcript_id "5_00110753"; exon_number "3"; gene_name "uc010asy.2"; oId "uc010asy.2"; nearest_ref "uc010asy.2"; class_code "="; tss_id "TSS37326"; p_id "P37298";
chr14	hg19_knownGene	exon	80697244	80697397	.	-	.	gene_id "XLOC_040887"; transcript_id "5_00110753"; exon_number "4"; gene_name "uc010asy.2"; oId "uc010asy.2"; nearest_ref "uc010asy.2"; class_code "="; tss_id "TSS37326"; p_id "P37298";
chr14	Cufflinks	exon	80936577	80936677	.	-	.	gene_id "XLOC_040888"; transcript_id "5_00111699"; exon_number "1"; oId "SC4.9577.1"; class_code "u";
chr14	Cufflinks	exon	80943332	80944750	.	-	.	gene_id "XLOC_040889"; transcript_id "5_00110754"; exon_number "1"; gene_name "uc001xva.1"; oId "SC3.6349.2"; nearest_ref "uc001xva.1"; class_code "j"; tss_id "TSS37327";
chr14	Cufflinks	exon	80971255	80971363	.	-	.	gene_id "XLOC_040889"; transcript_id "5_00110754"; exon_number "2"; gene_name "uc001xva.1"; oId "SC3.6349.2"; nearest_ref "uc001xva.1"; class_code "j"; tss_id "TSS37327";
chr14	Cufflinks	exon	80993213	80993326	.	-	.	gene_id "XLOC_040889"; transcript_id "5_00110754"; exon_number "3"; gene_name "uc001xva.1"; oId "SC3.6349.2"; nearest_ref "uc001xva.1"; class_code "j"; tss_id "TSS37327";
chr14	Cufflinks	exon	80993513	80993605	.	-	.	gene_id "XLOC_040889"; transcript_id "5_00110754"; exon_number "4"; gene_name "uc001xva.1"; oId "SC3.6349.2"; nearest_ref "uc001xva.1"; class_code "j"; tss_id "TSS37327";
chr14	Cufflinks	exon	80997153	80997230	.	-	.	gene_id "XLOC_040889"; transcript_id "5_00110754"; exon_number "5"; gene_name "uc001xva.1"; oId "SC3.6349.2"; nearest_ref "uc001xva.1"; class_code "j"; tss_id "TSS37327";
chr14	Cufflinks	exon	81025623	81025646	.	-	.	gene_id "XLOC_040889"; transcript_id "5_00110754"; exon_number "6"; gene_name "uc001xva.1"; oId "SC3.6349.2"; nearest_ref "uc001xva.1"; class_code "j"; tss_id "TSS37327";
chr14	Cufflinks	exon	81046718	81046767	.	-	.	gene_id "XLOC_040889"; transcript_id "5_00110754"; exon_number "7"; gene_name "uc001xva.1"; oId "SC3.6349.2"; nearest_ref "uc001xva.1"; class_code "j"; tss_id "TSS37327";
chr14	Cufflinks	exon	81209419	81209611	.	-	.	gene_id "XLOC_040889"; transcript_id "5_00110754"; exon_number "8"; gene_name "uc001xva.1"; oId "SC3.6349.2"; nearest_ref "uc001xva.1"; class_code "j"; tss_id "TSS37327";
chr14	Cufflinks	exon	81223236	81223295	.	-	.	gene_id "XLOC_040889"; transcript_id "5_00110754"; exon_number "9"; gene_name "uc001xva.1"; oId "SC3.6349.2"; nearest_ref "uc001xva.1"; class_code "j"; tss_id "TSS37327";
chr14	Cufflinks	exon	81227781	81227957	.	-	.	gene_id "XLOC_040889"; transcript_id "5_00110754"; exon_number "10"; gene_name "uc001xva.1"; oId "SC3.6349.2"; nearest_ref "uc001xva.1"; class_code "j"; tss_id "TSS37327";
chr14	Cufflinks	exon	81244226	81244390	.	-	.	gene_id "XLOC_040889"; transcript_id "5_00110754"; exon_number "11"; gene_name "uc001xva.1"; oId "SC3.6349.2"; nearest_ref "uc001xva.1"; class_code "j"; tss_id "TSS37327";
chr14	Cufflinks	exon	81251239	81251889	.	-	.	gene_id "XLOC_040889"; transcript_id "5_00110754"; exon_number "12"; gene_name "uc001xva.1"; oId "SC3.6349.2"; nearest_ref "uc001xva.1"; class_code "j"; tss_id "TSS37327";
chr14	Cufflinks	exon	81259104	81259454	.	-	.	gene_id "XLOC_040889"; transcript_id "5_00110754"; exon_number "13"; gene_name "uc001xva.1"; oId "SC3.6349.2"; nearest_ref "uc001xva.1"; class_code "j"; tss_id "TSS37327";
chr14	Cufflinks	exon	81297487	81297638	.	-	.	gene_id "XLOC_040889"; transcript_id "5_00110754"; exon_number "14"; gene_name "uc001xva.1"; oId "SC3.6349.2"; nearest_ref "uc001xva.1"; class_code "j"; tss_id "TSS37327";
chr14	Cufflinks	exon	81302549	81302681	.	-	.	gene_id "XLOC_040889"; transcript_id "5_00110754"; exon_number "15"; gene_name "uc001xva.1"; oId "SC3.6349.2"; nearest_ref "uc001xva.1"; class_code "j"; tss_id "TSS37327";
chr14	Cufflinks	exon	81304548	81304622	.	-	.	gene_id "XLOC_040889"; transcript_id "5_00110754"; exon_number "16"; gene_name "uc001xva.1"; oId "SC3.6349.2"; nearest_ref "uc001xva.1"; class_code "j"; tss_id "TSS37327";
chr14	Cufflinks	exon	81307026	81307112	.	-	.	gene_id "XLOC_040889"; transcript_id "5_00110754"; exon_number "17"; gene_name "uc001xva.1"; oId "SC3.6349.2"; nearest_ref "uc001xva.1"; class_code "j"; tss_id "TSS37327";
chr14	Cufflinks	exon	81329101	81329217	.	-	.	gene_id "XLOC_040889"; transcript_id "5_00110754"; exon_number "18"; gene_name "uc001xva.1"; oId "SC3.6349.2"; nearest_ref "uc001xva.1"; class_code "j"; tss_id "TSS37327";
chr14	Cufflinks	exon	81362062	81362134	.	-	.	gene_id "XLOC_040889"; transcript_id "5_00110754"; exon_number "19"; gene_name "uc001xva.1"; oId "SC3.6349.2"; nearest_ref "uc001xva.1"; class_code "j"; tss_id "TSS37327";
chr14	Cufflinks	exon	81366282	81366373	.	-	.	gene_id "XLOC_040889"; transcript_id "5_00110754"; exon_number "20"; gene_name "uc001xva.1"; oId "SC3.6349.2"; nearest_ref "uc001xva.1"; class_code "j"; tss_id "TSS37327";
chr14	Cufflinks	exon	81371157	81371275	.	-	.	gene_id "XLOC_040889"; transcript_id "5_00110754"; exon_number "21"; gene_name "uc001xva.1"; oId "SC3.6349.2"; nearest_ref "uc001xva.1"; class_code "j"; tss_id "TSS37327";
chr14	Cufflinks	exon	81372299	81372425	.	-	.	gene_id "XLOC_040889"; transcript_id "5_00110754"; exon_number "22"; gene_name "uc001xva.1"; oId "SC3.6349.2"; nearest_ref "uc001xva.1"; class_code "j"; tss_id "TSS37327";
chr14	Cufflinks	exon	81380666	81380752	.	-	.	gene_id "XLOC_040889"; transcript_id "5_00110754"; exon_number "23"; gene_name "uc001xva.1"; oId "SC3.6349.2"; nearest_ref "uc001xva.1"; class_code "j"; tss_id "TSS37327";
chr14	Cufflinks	exon	81382745	81382906	.	-	.	gene_id "XLOC_040889"; transcript_id "5_00110754"; exon_number "24"; gene_name "uc001xva.1"; oId "SC3.6349.2"; nearest_ref "uc001xva.1"; class_code "j"; tss_id "TSS37327";
chr14	Cufflinks	exon	81405729	81405884	.	-	.	gene_id "XLOC_040889"; transcript_id "5_00110754"; exon_number "25"; gene_name "uc001xva.1"; oId "SC3.6349.2"; nearest_ref "uc001xva.1"; class_code "j"; tss_id "TSS37327";
chr14	Cufflinks	exon	81407925	81408045	.	-	.	gene_id "XLOC_040889"; transcript_id "5_00110754"; exon_number "26"; gene_name "uc001xva.1"; oId "SC3.6349.2"; nearest_ref "uc001xva.1"; class_code "j"; tss_id "TSS37327";
chr14	Cufflinks	exon	80943332	80944750	.	-	.	gene_id "XLOC_040889"; transcript_id "5_00111701"; exon_number "1"; gene_name "uc001xva.1"; oId "SC4.9585.2"; nearest_ref "uc001xva.1"; class_code "j"; tss_id "TSS37327";
chr14	Cufflinks	exon	80971255	80971363	.	-	.	gene_id "XLOC_040889"; transcript_id "5_00111701"; exon_number "2"; gene_name "uc001xva.1"; oId "SC4.9585.2"; nearest_ref "uc001xva.1"; class_code "j"; tss_id "TSS37327";
chr14	Cufflinks	exon	80993213	80993326	.	-	.	gene_id "XLOC_040889"; transcript_id "5_00111701"; exon_number "3"; gene_name "uc001xva.1"; oId "SC4.9585.2"; nearest_ref "uc001xva.1"; class_code "j"; tss_id "TSS37327";
chr14	Cufflinks	exon	80997153	80997230	.	-	.	gene_id "XLOC_040889"; transcript_id "5_00111701"; exon_number "4"; gene_name "uc001xva.1"; oId "SC4.9585.2"; nearest_ref "uc001xva.1"; class_code "j"; tss_id "TSS37327";
chr14	Cufflinks	exon	81025623	81025646	.	-	.	gene_id "XLOC_040889"; transcript_id "5_00111701"; exon_number "5"; gene_name "uc001xva.1"; oId "SC4.9585.2"; nearest_ref "uc001xva.1"; class_code "j"; tss_id "TSS37327";
chr14	Cufflinks	exon	81046718	81046767	.	-	.	gene_id "XLOC_040889"; transcript_id "5_00111701"; exon_number "6"; gene_name "uc001xva.1"; oId "SC4.9585.2"; nearest_ref "uc001xva.1"; class_code "j"; tss_id "TSS37327";
chr14	Cufflinks	exon	81209419	81209611	.	-	.	gene_id "XLOC_040889"; transcript_id "5_00111701"; exon_number "7"; gene_name "uc001xva.1"; oId "SC4.9585.2"; nearest_ref "uc001xva.1"; class_code "j"; tss_id "TSS37327";
chr14	Cufflinks	exon	81223236	81223295	.	-	.	gene_id "XLOC_040889"; transcript_id "5_00111701"; exon_number "8"; gene_name "uc001xva.1"; oId "SC4.9585.2"; nearest_ref "uc001xva.1"; class_code "j"; tss_id "TSS37327";
chr14	Cufflinks	exon	81227781	81227957	.	-	.	gene_id "XLOC_040889"; transcript_id "5_00111701"; exon_number "9"; gene_name "uc001xva.1"; oId "SC4.9585.2"; nearest_ref "uc001xva.1"; class_code "j"; tss_id "TSS37327";
chr14	Cufflinks	exon	81244226	81244390	.	-	.	gene_id "XLOC_040889"; transcript_id "5_00111701"; exon_number "10"; gene_name "uc001xva.1"; oId "SC4.9585.2"; nearest_ref "uc001xva.1"; class_code "j"; tss_id "TSS37327";
chr14	Cufflinks	exon	81251239	81251889	.	-	.	gene_id "XLOC_040889"; transcript_id "5_00111701"; exon_number "11"; gene_name "uc001xva.1"; oId "SC4.9585.2"; nearest_ref "uc001xva.1"; class_code "j"; tss_id "TSS37327";
chr14	Cufflinks	exon	81259104	81259454	.	-	.	gene_id "XLOC_040889"; transcript_id "5_00111701"; exon_number "12"; gene_name "uc001xva.1"; oId "SC4.9585.2"; nearest_ref "uc001xva.1"; class_code "j"; tss_id "TSS37327";
chr14	Cufflinks	exon	81297487	81297638	.	-	.	gene_id "XLOC_040889"; transcript_id "5_00111701"; exon_number "13"; gene_name "uc001xva.1"; oId "SC4.9585.2"; nearest_ref "uc001xva.1"; class_code "j"; tss_id "TSS37327";
chr14	Cufflinks	exon	81302549	81302681	.	-	.	gene_id "XLOC_040889"; transcript_id "5_00111701"; exon_number "14"; gene_name "uc001xva.1"; oId "SC4.9585.2"; nearest_ref "uc001xva.1"; class_code "j"; tss_id "TSS37327";
chr14	Cufflinks	exon	81304548	81304622	.	-	.	gene_id "XLOC_040889"; transcript_id "5_00111701"; exon_number "15"; gene_name "uc001xva.1"; oId "SC4.9585.2"; nearest_ref "uc001xva.1"; class_code "j"; tss_id "TSS37327";
chr14	Cufflinks	exon	81307026	81307112	.	-	.	gene_id "XLOC_040889"; transcript_id "5_00111701"; exon_number "16"; gene_name "uc001xva.1"; oId "SC4.9585.2"; nearest_ref "uc001xva.1"; class_code "j"; tss_id "TSS37327";
chr14	Cufflinks	exon	81329101	81329217	.	-	.	gene_id "XLOC_040889"; transcript_id "5_00111701"; exon_number "17"; gene_name "uc001xva.1"; oId "SC4.9585.2"; nearest_ref "uc001xva.1"; class_code "j"; tss_id "TSS37327";
chr14	Cufflinks	exon	81362062	81362134	.	-	.	gene_id "XLOC_040889"; transcript_id "5_00111701"; exon_number "18"; gene_name "uc001xva.1"; oId "SC4.9585.2"; nearest_ref "uc001xva.1"; class_code "j"; tss_id "TSS37327";
chr14	Cufflinks	exon	81366282	81366373	.	-	.	gene_id "XLOC_040889"; transcript_id "5_00111701"; exon_number "19"; gene_name "uc001xva.1"; oId "SC4.9585.2"; nearest_ref "uc001xva.1"; class_code "j"; tss_id "TSS37327";
chr14	Cufflinks	exon	81371157	81371275	.	-	.	gene_id "XLOC_040889"; transcript_id "5_00111701"; exon_number "20"; gene_name "uc001xva.1"; oId "SC4.9585.2"; nearest_ref "uc001xva.1"; class_code "j"; tss_id "TSS37327";
chr14	Cufflinks	exon	81372299	81372425	.	-	.	gene_id "XLOC_040889"; transcript_id "5_00111701"; exon_number "21"; gene_name "uc001xva.1"; oId "SC4.9585.2"; nearest_ref "uc001xva.1"; class_code "j"; tss_id "TSS37327";
chr14	Cufflinks	exon	81380666	81380752	.	-	.	gene_id "XLOC_040889"; transcript_id "5_00111701"; exon_number "22"; gene_name "uc001xva.1"; oId "SC4.9585.2"; nearest_ref "uc001xva.1"; class_code "j"; tss_id "TSS37327";
chr14	Cufflinks	exon	81382745	81382906	.	-	.	gene_id "XLOC_040889"; transcript_id "5_00111701"; exon_number "23"; gene_name "uc001xva.1"; oId "SC4.9585.2"; nearest_ref "uc001xva.1"; class_code "j"; tss_id "TSS37327";
chr14	Cufflinks	exon	81405729	81405884	.	-	.	gene_id "XLOC_040889"; transcript_id "5_00111701"; exon_number "24"; gene_name "uc001xva.1"; oId "SC4.9585.2"; nearest_ref "uc001xva.1"; class_code "j"; tss_id "TSS37327";
chr14	Cufflinks	exon	81407925	81408082	.	-	.	gene_id "XLOC_040889"; transcript_id "5_00111701"; exon_number "25"; gene_name "uc001xva.1"; oId "SC4.9585.2"; nearest_ref "uc001xva.1"; class_code "j"; tss_id "TSS37327";
chr14	Cufflinks	exon	80962821	80963925	.	-	.	gene_id "XLOC_040889"; transcript_id "5_00110756"; exon_number "1"; gene_name "uc001xva.1"; oId "SC4.9585.3"; nearest_ref "uc001xva.1"; class_code "j"; tss_id "TSS37327";
chr14	Cufflinks	exon	80971255	80971363	.	-	.	gene_id "XLOC_040889"; transcript_id "5_00110756"; exon_number "2"; gene_name "uc001xva.1"; oId "SC4.9585.3"; nearest_ref "uc001xva.1"; class_code "j"; tss_id "TSS37327";
chr14	Cufflinks	exon	80993213	80993326	.	-	.	gene_id "XLOC_040889"; transcript_id "5_00110756"; exon_number "3"; gene_name "uc001xva.1"; oId "SC4.9585.3"; nearest_ref "uc001xva.1"; class_code "j"; tss_id "TSS37327";
chr14	Cufflinks	exon	80997153	80997230	.	-	.	gene_id "XLOC_040889"; transcript_id "5_00110756"; exon_number "4"; gene_name "uc001xva.1"; oId "SC4.9585.3"; nearest_ref "uc001xva.1"; class_code "j"; tss_id "TSS37327";
chr14	Cufflinks	exon	81025623	81025646	.	-	.	gene_id "XLOC_040889"; transcript_id "5_00110756"; exon_number "5"; gene_name "uc001xva.1"; oId "SC4.9585.3"; nearest_ref "uc001xva.1"; class_code "j"; tss_id "TSS37327";
chr14	Cufflinks	exon	81046718	81046767	.	-	.	gene_id "XLOC_040889"; transcript_id "5_00110756"; exon_number "6"; gene_name "uc001xva.1"; oId "SC4.9585.3"; nearest_ref "uc001xva.1"; class_code "j"; tss_id "TSS37327";
chr14	Cufflinks	exon	81209419	81209611	.	-	.	gene_id "XLOC_040889"; transcript_id "5_00110756"; exon_number "7"; gene_name "uc001xva.1"; oId "SC4.9585.3"; nearest_ref "uc001xva.1"; class_code "j"; tss_id "TSS37327";
chr14	Cufflinks	exon	81223236	81223295	.	-	.	gene_id "XLOC_040889"; transcript_id "5_00110756"; exon_number "8"; gene_name "uc001xva.1"; oId "SC4.9585.3"; nearest_ref "uc001xva.1"; class_code "j"; tss_id "TSS37327";
chr14	Cufflinks	exon	81227781	81227957	.	-	.	gene_id "XLOC_040889"; transcript_id "5_00110756"; exon_number "9"; gene_name "uc001xva.1"; oId "SC4.9585.3"; nearest_ref "uc001xva.1"; class_code "j"; tss_id "TSS37327";
chr14	Cufflinks	exon	81244226	81244390	.	-	.	gene_id "XLOC_040889"; transcript_id "5_00110756"; exon_number "10"; gene_name "uc001xva.1"; oId "SC4.9585.3"; nearest_ref "uc001xva.1"; class_code "j"; tss_id "TSS37327";
chr14	Cufflinks	exon	81251239	81251889	.	-	.	gene_id "XLOC_040889"; transcript_id "5_00110756"; exon_number "11"; gene_name "uc001xva.1"; oId "SC4.9585.3"; nearest_ref "uc001xva.1"; class_code "j"; tss_id "TSS37327";
chr14	Cufflinks	exon	81259104	81259454	.	-	.	gene_id "XLOC_040889"; transcript_id "5_00110756"; exon_number "12"; gene_name "uc001xva.1"; oId "SC4.9585.3"; nearest_ref "uc001xva.1"; class_code "j"; tss_id "TSS37327";
chr14	Cufflinks	exon	81297487	81297638	.	-	.	gene_id "XLOC_040889"; transcript_id "5_00110756"; exon_number "13"; gene_name "uc001xva.1"; oId "SC4.9585.3"; nearest_ref "uc001xva.1"; class_code "j"; tss_id "TSS37327";
chr14	Cufflinks	exon	81302549	81302681	.	-	.	gene_id "XLOC_040889"; transcript_id "5_00110756"; exon_number "14"; gene_name "uc001xva.1"; oId "SC4.9585.3"; nearest_ref "uc001xva.1"; class_code "j"; tss_id "TSS37327";
chr14	Cufflinks	exon	81304548	81304622	.	-	.	gene_id "XLOC_040889"; transcript_id "5_00110756"; exon_number "15"; gene_name "uc001xva.1"; oId "SC4.9585.3"; nearest_ref "uc001xva.1"; class_code "j"; tss_id "TSS37327";
chr14	Cufflinks	exon	81307026	81307112	.	-	.	gene_id "XLOC_040889"; transcript_id "5_00110756"; exon_number "16"; gene_name "uc001xva.1"; oId "SC4.9585.3"; nearest_ref "uc001xva.1"; class_code "j"; tss_id "TSS37327";
chr14	Cufflinks	exon	81329101	81329217	.	-	.	gene_id "XLOC_040889"; transcript_id "5_00110756"; exon_number "17"; gene_name "uc001xva.1"; oId "SC4.9585.3"; nearest_ref "uc001xva.1"; class_code "j"; tss_id "TSS37327";
chr14	Cufflinks	exon	81362062	81362134	.	-	.	gene_id "XLOC_040889"; transcript_id "5_00110756"; exon_number "18"; gene_name "uc001xva.1"; oId "SC4.9585.3"; nearest_ref "uc001xva.1"; class_code "j"; tss_id "TSS37327";
chr14	Cufflinks	exon	81366282	81366373	.	-	.	gene_id "XLOC_040889"; transcript_id "5_00110756"; exon_number "19"; gene_name "uc001xva.1"; oId "SC4.9585.3"; nearest_ref "uc001xva.1"; class_code "j"; tss_id "TSS37327";
chr14	Cufflinks	exon	81371157	81371275	.	-	.	gene_id "XLOC_040889"; transcript_id "5_00110756"; exon_number "20"; gene_name "uc001xva.1"; oId "SC4.9585.3"; nearest_ref "uc001xva.1"; class_code "j"; tss_id "TSS37327";
chr14	Cufflinks	exon	81372299	81372425	.	-	.	gene_id "XLOC_040889"; transcript_id "5_00110756"; exon_number "21"; gene_name "uc001xva.1"; oId "SC4.9585.3"; nearest_ref "uc001xva.1"; class_code "j"; tss_id "TSS37327";
chr14	Cufflinks	exon	81380666	81380752	.	-	.	gene_id "XLOC_040889"; transcript_id "5_00110756"; exon_number "22"; gene_name "uc001xva.1"; oId "SC4.9585.3"; nearest_ref "uc001xva.1"; class_code "j"; tss_id "TSS37327";
chr14	Cufflinks	exon	81382745	81382906	.	-	.	gene_id "XLOC_040889"; transcript_id "5_00110756"; exon_number "23"; gene_name "uc001xva.1"; oId "SC4.9585.3"; nearest_ref "uc001xva.1"; class_code "j"; tss_id "TSS37327";
chr14	Cufflinks	exon	81405729	81405884	.	-	.	gene_id "XLOC_040889"; transcript_id "5_00110756"; exon_number "24"; gene_name "uc001xva.1"; oId "SC4.9585.3"; nearest_ref "uc001xva.1"; class_code "j"; tss_id "TSS37327";
chr14	Cufflinks	exon	81407925	81408082	.	-	.	gene_id "XLOC_040889"; transcript_id "5_00110756"; exon_number "25"; gene_name "uc001xva.1"; oId "SC4.9585.3"; nearest_ref "uc001xva.1"; class_code "j"; tss_id "TSS37327";
chr14	hg19_knownGene	exon	81296509	81297638	.	-	.	gene_id "XLOC_040889"; transcript_id "5_00110757"; exon_number "1"; gene_name "uc001xuy.1"; oId "uc001xuy.1"; nearest_ref "uc001xuy.1"; class_code "="; tss_id "TSS37332"; p_id "P37303";
chr14	hg19_knownGene	exon	81302549	81302681	.	-	.	gene_id "XLOC_040889"; transcript_id "5_00110757"; exon_number "2"; gene_name "uc001xuy.1"; oId "uc001xuy.1"; nearest_ref "uc001xuy.1"; class_code "="; tss_id "TSS37332"; p_id "P37303";
chr14	hg19_knownGene	exon	81304548	81304622	.	-	.	gene_id "XLOC_040889"; transcript_id "5_00110757"; exon_number "3"; gene_name "uc001xuy.1"; oId "uc001xuy.1"; nearest_ref "uc001xuy.1"; class_code "="; tss_id "TSS37332"; p_id "P37303";
chr14	hg19_knownGene	exon	81307026	81307112	.	-	.	gene_id "XLOC_040889"; transcript_id "5_00110757"; exon_number "4"; gene_name "uc001xuy.1"; oId "uc001xuy.1"; nearest_ref "uc001xuy.1"; class_code "="; tss_id "TSS37332"; p_id "P37303";
chr14	hg19_knownGene	exon	81329101	81329217	.	-	.	gene_id "XLOC_040889"; transcript_id "5_00110757"; exon_number "5"; gene_name "uc001xuy.1"; oId "uc001xuy.1"; nearest_ref "uc001xuy.1"; class_code "="; tss_id "TSS37332"; p_id "P37303";
chr14	hg19_knownGene	exon	81362062	81362134	.	-	.	gene_id "XLOC_040889"; transcript_id "5_00110757"; exon_number "6"; gene_name "uc001xuy.1"; oId "uc001xuy.1"; nearest_ref "uc001xuy.1"; class_code "="; tss_id "TSS37332"; p_id "P37303";
chr14	hg19_knownGene	exon	81366282	81366373	.	-	.	gene_id "XLOC_040889"; transcript_id "5_00110757"; exon_number "7"; gene_name "uc001xuy.1"; oId "uc001xuy.1"; nearest_ref "uc001xuy.1"; class_code "="; tss_id "TSS37332"; p_id "P37303";
chr14	hg19_knownGene	exon	81371157	81371275	.	-	.	gene_id "XLOC_040889"; transcript_id "5_00110757"; exon_number "8"; gene_name "uc001xuy.1"; oId "uc001xuy.1"; nearest_ref "uc001xuy.1"; class_code "="; tss_id "TSS37332"; p_id "P37303";
chr14	hg19_knownGene	exon	81296509	81296627	.	-	.	gene_id "XLOC_040889"; transcript_id "5_00110758"; exon_number "1"; gene_name "uc001xuz.2"; oId "uc001xuz.2"; nearest_ref "uc001xuz.2"; class_code "="; tss_id "TSS37327"; p_id "P37302";
chr14	hg19_knownGene	exon	81297487	81297638	.	-	.	gene_id "XLOC_040889"; transcript_id "5_00110758"; exon_number "2"; gene_name "uc001xuz.2"; oId "uc001xuz.2"; nearest_ref "uc001xuz.2"; class_code "="; tss_id "TSS37327"; p_id "P37302";
chr14	hg19_knownGene	exon	81302549	81302681	.	-	.	gene_id "XLOC_040889"; transcript_id "5_00110758"; exon_number "3"; gene_name "uc001xuz.2"; oId "uc001xuz.2"; nearest_ref "uc001xuz.2"; class_code "="; tss_id "TSS37327"; p_id "P37302";
chr14	hg19_knownGene	exon	81304548	81304622	.	-	.	gene_id "XLOC_040889"; transcript_id "5_00110758"; exon_number "4"; gene_name "uc001xuz.2"; oId "uc001xuz.2"; nearest_ref "uc001xuz.2"; class_code "="; tss_id "TSS37327"; p_id "P37302";
chr14	hg19_knownGene	exon	81307026	81307112	.	-	.	gene_id "XLOC_040889"; transcript_id "5_00110758"; exon_number "5"; gene_name "uc001xuz.2"; oId "uc001xuz.2"; nearest_ref "uc001xuz.2"; class_code "="; tss_id "TSS37327"; p_id "P37302";
chr14	hg19_knownGene	exon	81329101	81329217	.	-	.	gene_id "XLOC_040889"; transcript_id "5_00110758"; exon_number "6"; gene_name "uc001xuz.2"; oId "uc001xuz.2"; nearest_ref "uc001xuz.2"; class_code "="; tss_id "TSS37327"; p_id "P37302";
chr14	hg19_knownGene	exon	81362062	81362134	.	-	.	gene_id "XLOC_040889"; transcript_id "5_00110758"; exon_number "7"; gene_name "uc001xuz.2"; oId "uc001xuz.2"; nearest_ref "uc001xuz.2"; class_code "="; tss_id "TSS37327"; p_id "P37302";
chr14	hg19_knownGene	exon	81366282	81366373	.	-	.	gene_id "XLOC_040889"; transcript_id "5_00110758"; exon_number "8"; gene_name "uc001xuz.2"; oId "uc001xuz.2"; nearest_ref "uc001xuz.2"; class_code "="; tss_id "TSS37327"; p_id "P37302";
chr14	hg19_knownGene	exon	81371157	81371275	.	-	.	gene_id "XLOC_040889"; transcript_id "5_00110758"; exon_number "9"; gene_name "uc001xuz.2"; oId "uc001xuz.2"; nearest_ref "uc001xuz.2"; class_code "="; tss_id "TSS37327"; p_id "P37302";
chr14	hg19_knownGene	exon	81372299	81372425	.	-	.	gene_id "XLOC_040889"; transcript_id "5_00110758"; exon_number "10"; gene_name "uc001xuz.2"; oId "uc001xuz.2"; nearest_ref "uc001xuz.2"; class_code "="; tss_id "TSS37327"; p_id "P37302";
chr14	hg19_knownGene	exon	81380666	81380752	.	-	.	gene_id "XLOC_040889"; transcript_id "5_00110758"; exon_number "11"; gene_name "uc001xuz.2"; oId "uc001xuz.2"; nearest_ref "uc001xuz.2"; class_code "="; tss_id "TSS37327"; p_id "P37302";
chr14	hg19_knownGene	exon	81382745	81382906	.	-	.	gene_id "XLOC_040889"; transcript_id "5_00110758"; exon_number "12"; gene_name "uc001xuz.2"; oId "uc001xuz.2"; nearest_ref "uc001xuz.2"; class_code "="; tss_id "TSS37327"; p_id "P37302";
chr14	hg19_knownGene	exon	81405729	81405884	.	-	.	gene_id "XLOC_040889"; transcript_id "5_00110758"; exon_number "13"; gene_name "uc001xuz.2"; oId "uc001xuz.2"; nearest_ref "uc001xuz.2"; class_code "="; tss_id "TSS37327"; p_id "P37302";
chr14	hg19_knownGene	exon	81407925	81408045	.	-	.	gene_id "XLOC_040889"; transcript_id "5_00110758"; exon_number "14"; gene_name "uc001xuz.2"; oId "uc001xuz.2"; nearest_ref "uc001xuz.2"; class_code "="; tss_id "TSS37327"; p_id "P37302";
chr14	Cufflinks	exon	81345129	81345307	.	-	.	gene_id "XLOC_040889"; transcript_id "5_00110759"; exon_number "1"; gene_name "uc001xva.1"; oId "SC3.6349.8"; nearest_ref "uc001xva.1"; class_code "j"; tss_id "TSS37327";
chr14	Cufflinks	exon	81362062	81362134	.	-	.	gene_id "XLOC_040889"; transcript_id "5_00110759"; exon_number "2"; gene_name "uc001xva.1"; oId "SC3.6349.8"; nearest_ref "uc001xva.1"; class_code "j"; tss_id "TSS37327";
chr14	Cufflinks	exon	81366282	81366373	.	-	.	gene_id "XLOC_040889"; transcript_id "5_00110759"; exon_number "3"; gene_name "uc001xva.1"; oId "SC3.6349.8"; nearest_ref "uc001xva.1"; class_code "j"; tss_id "TSS37327";
chr14	Cufflinks	exon	81371157	81371275	.	-	.	gene_id "XLOC_040889"; transcript_id "5_00110759"; exon_number "4"; gene_name "uc001xva.1"; oId "SC3.6349.8"; nearest_ref "uc001xva.1"; class_code "j"; tss_id "TSS37327";
chr14	Cufflinks	exon	81372299	81372425	.	-	.	gene_id "XLOC_040889"; transcript_id "5_00110759"; exon_number "5"; gene_name "uc001xva.1"; oId "SC3.6349.8"; nearest_ref "uc001xva.1"; class_code "j"; tss_id "TSS37327";
chr14	Cufflinks	exon	81380666	81380752	.	-	.	gene_id "XLOC_040889"; transcript_id "5_00110759"; exon_number "6"; gene_name "uc001xva.1"; oId "SC3.6349.8"; nearest_ref "uc001xva.1"; class_code "j"; tss_id "TSS37327";
chr14	Cufflinks	exon	81382745	81382906	.	-	.	gene_id "XLOC_040889"; transcript_id "5_00110759"; exon_number "7"; gene_name "uc001xva.1"; oId "SC3.6349.8"; nearest_ref "uc001xva.1"; class_code "j"; tss_id "TSS37327";
chr14	Cufflinks	exon	81405729	81405884	.	-	.	gene_id "XLOC_040889"; transcript_id "5_00110759"; exon_number "8"; gene_name "uc001xva.1"; oId "SC3.6349.8"; nearest_ref "uc001xva.1"; class_code "j"; tss_id "TSS37327";
chr14	Cufflinks	exon	81407925	81408045	.	-	.	gene_id "XLOC_040889"; transcript_id "5_00110759"; exon_number "9"; gene_name "uc001xva.1"; oId "SC3.6349.8"; nearest_ref "uc001xva.1"; class_code "j"; tss_id "TSS37327";
chr14	hg19_knownGene	exon	81366282	81366373	.	-	.	gene_id "XLOC_040889"; transcript_id "5_00110760"; exon_number "1"; gene_name "uc001xva.1"; oId "uc001xva.1"; nearest_ref "uc001xva.1"; class_code "="; tss_id "TSS37329"; p_id "P37301";
chr14	hg19_knownGene	exon	81371157	81371275	.	-	.	gene_id "XLOC_040889"; transcript_id "5_00110760"; exon_number "2"; gene_name "uc001xva.1"; oId "uc001xva.1"; nearest_ref "uc001xva.1"; class_code "="; tss_id "TSS37329"; p_id "P37301";
chr14	hg19_knownGene	exon	81372299	81372425	.	-	.	gene_id "XLOC_040889"; transcript_id "5_00110760"; exon_number "3"; gene_name "uc001xva.1"; oId "uc001xva.1"; nearest_ref "uc001xva.1"; class_code "="; tss_id "TSS37329"; p_id "P37301";
chr14	hg19_knownGene	exon	81380666	81380752	.	-	.	gene_id "XLOC_040889"; transcript_id "5_00110760"; exon_number "4"; gene_name "uc001xva.1"; oId "uc001xva.1"; nearest_ref "uc001xva.1"; class_code "="; tss_id "TSS37329"; p_id "P37301";
chr14	hg19_knownGene	exon	81382745	81382906	.	-	.	gene_id "XLOC_040889"; transcript_id "5_00110760"; exon_number "5"; gene_name "uc001xva.1"; oId "uc001xva.1"; nearest_ref "uc001xva.1"; class_code "="; tss_id "TSS37329"; p_id "P37301";
chr14	hg19_knownGene	exon	81405729	81405884	.	-	.	gene_id "XLOC_040889"; transcript_id "5_00110760"; exon_number "6"; gene_name "uc001xva.1"; oId "uc001xva.1"; nearest_ref "uc001xva.1"; class_code "="; tss_id "TSS37329"; p_id "P37301";
chr14	hg19_knownGene	exon	81424522	81424629	.	-	.	gene_id "XLOC_040889"; transcript_id "5_00110760"; exon_number "7"; gene_name "uc001xva.1"; oId "uc001xva.1"; nearest_ref "uc001xva.1"; class_code "="; tss_id "TSS37329"; p_id "P37301";
chr14	hg19_knownGene	exon	81425776	81425828	.	-	.	gene_id "XLOC_040889"; transcript_id "5_00110760"; exon_number "8"; gene_name "uc001xva.1"; oId "uc001xva.1"; nearest_ref "uc001xva.1"; class_code "="; tss_id "TSS37329"; p_id "P37301";
chr14	hg19_knownGene	exon	81371815	81372425	.	-	.	gene_id "XLOC_040889"; transcript_id "5_00110761"; exon_number "1"; gene_name "uc010ata.1"; oId "uc010ata.1"; nearest_ref "uc010ata.1"; class_code "="; tss_id "TSS37327"; p_id "P37300";
chr14	hg19_knownGene	exon	81380666	81380752	.	-	.	gene_id "XLOC_040889"; transcript_id "5_00110761"; exon_number "2"; gene_name "uc010ata.1"; oId "uc010ata.1"; nearest_ref "uc010ata.1"; class_code "="; tss_id "TSS37327"; p_id "P37300";
chr14	hg19_knownGene	exon	81382745	81382906	.	-	.	gene_id "XLOC_040889"; transcript_id "5_00110761"; exon_number "3"; gene_name "uc010ata.1"; oId "uc010ata.1"; nearest_ref "uc010ata.1"; class_code "="; tss_id "TSS37327"; p_id "P37300";
chr14	hg19_knownGene	exon	81405729	81405884	.	-	.	gene_id "XLOC_040889"; transcript_id "5_00110761"; exon_number "4"; gene_name "uc010ata.1"; oId "uc010ata.1"; nearest_ref "uc010ata.1"; class_code "="; tss_id "TSS37327"; p_id "P37300";
chr14	hg19_knownGene	exon	81407925	81408045	.	-	.	gene_id "XLOC_040889"; transcript_id "5_00110761"; exon_number "5"; gene_name "uc010ata.1"; oId "uc010ata.1"; nearest_ref "uc010ata.1"; class_code "="; tss_id "TSS37327"; p_id "P37300";
chr14	Cufflinks	exon	81641799	81646674	.	-	.	gene_id "XLOC_040890"; transcript_id "5_00110763"; exon_number "1"; gene_name "uc001xvf.1"; oId "SC3.6342.2"; nearest_ref "uc001xvf.1"; class_code "="; tss_id "TSS37333"; p_id "P37307";
chr14	Cufflinks	exon	81651875	81651964	.	-	.	gene_id "XLOC_040890"; transcript_id "5_00110763"; exon_number "2"; gene_name "uc001xvf.1"; oId "SC3.6342.2"; nearest_ref "uc001xvf.1"; class_code "="; tss_id "TSS37333"; p_id "P37307";
chr14	Cufflinks	exon	81658863	81659183	.	-	.	gene_id "XLOC_040890"; transcript_id "5_00110763"; exon_number "3"; gene_name "uc001xvf.1"; oId "SC3.6342.2"; nearest_ref "uc001xvf.1"; class_code "="; tss_id "TSS37333"; p_id "P37307";
chr14	Cufflinks	exon	81662452	81662585	.	-	.	gene_id "XLOC_040890"; transcript_id "5_00110763"; exon_number "4"; gene_name "uc001xvf.1"; oId "SC3.6342.2"; nearest_ref "uc001xvf.1"; class_code "="; tss_id "TSS37333"; p_id "P37307";
chr14	Cufflinks	exon	81663753	81663828	.	-	.	gene_id "XLOC_040890"; transcript_id "5_00110763"; exon_number "5"; gene_name "uc001xvf.1"; oId "SC3.6342.2"; nearest_ref "uc001xvf.1"; class_code "="; tss_id "TSS37333"; p_id "P37307";
chr14	Cufflinks	exon	81667938	81668002	.	-	.	gene_id "XLOC_040890"; transcript_id "5_00110763"; exon_number "6"; gene_name "uc001xvf.1"; oId "SC3.6342.2"; nearest_ref "uc001xvf.1"; class_code "="; tss_id "TSS37333"; p_id "P37307";
chr14	Cufflinks	exon	81670244	81670448	.	-	.	gene_id "XLOC_040890"; transcript_id "5_00110763"; exon_number "7"; gene_name "uc001xvf.1"; oId "SC3.6342.2"; nearest_ref "uc001xvf.1"; class_code "="; tss_id "TSS37333"; p_id "P37307";
chr14	Cufflinks	exon	81682757	81682858	.	-	.	gene_id "XLOC_040890"; transcript_id "5_00110763"; exon_number "8"; gene_name "uc001xvf.1"; oId "SC3.6342.2"; nearest_ref "uc001xvf.1"; class_code "="; tss_id "TSS37333"; p_id "P37307";
chr14	Cufflinks	exon	81686833	81687294	.	-	.	gene_id "XLOC_040890"; transcript_id "5_00110763"; exon_number "9"; gene_name "uc001xvf.1"; oId "SC3.6342.2"; nearest_ref "uc001xvf.1"; class_code "="; tss_id "TSS37333"; p_id "P37307";
chr14	Cufflinks	exon	81642383	81646674	.	-	.	gene_id "XLOC_040890"; transcript_id "5_00112992"; exon_number "1"; gene_name "uc001xvh.1"; oId "upf1_r4.11374.2"; nearest_ref "uc001xvh.1"; class_code "j"; tss_id "TSS37334";
chr14	Cufflinks	exon	81651875	81651964	.	-	.	gene_id "XLOC_040890"; transcript_id "5_00112992"; exon_number "2"; gene_name "uc001xvh.1"; oId "upf1_r4.11374.2"; nearest_ref "uc001xvh.1"; class_code "j"; tss_id "TSS37334";
chr14	Cufflinks	exon	81658863	81659183	.	-	.	gene_id "XLOC_040890"; transcript_id "5_00112992"; exon_number "3"; gene_name "uc001xvh.1"; oId "upf1_r4.11374.2"; nearest_ref "uc001xvh.1"; class_code "j"; tss_id "TSS37334";
chr14	Cufflinks	exon	81662452	81662585	.	-	.	gene_id "XLOC_040890"; transcript_id "5_00112992"; exon_number "4"; gene_name "uc001xvh.1"; oId "upf1_r4.11374.2"; nearest_ref "uc001xvh.1"; class_code "j"; tss_id "TSS37334";
chr14	Cufflinks	exon	81663753	81663828	.	-	.	gene_id "XLOC_040890"; transcript_id "5_00112992"; exon_number "5"; gene_name "uc001xvh.1"; oId "upf1_r4.11374.2"; nearest_ref "uc001xvh.1"; class_code "j"; tss_id "TSS37334";
chr14	Cufflinks	exon	81667938	81668002	.	-	.	gene_id "XLOC_040890"; transcript_id "5_00112992"; exon_number "6"; gene_name "uc001xvh.1"; oId "upf1_r4.11374.2"; nearest_ref "uc001xvh.1"; class_code "j"; tss_id "TSS37334";
chr14	Cufflinks	exon	81670244	81670448	.	-	.	gene_id "XLOC_040890"; transcript_id "5_00112992"; exon_number "7"; gene_name "uc001xvh.1"; oId "upf1_r4.11374.2"; nearest_ref "uc001xvh.1"; class_code "j"; tss_id "TSS37334";
chr14	Cufflinks	exon	81676214	81676280	.	-	.	gene_id "XLOC_040890"; transcript_id "5_00112992"; exon_number "8"; gene_name "uc001xvh.1"; oId "upf1_r4.11374.2"; nearest_ref "uc001xvh.1"; class_code "j"; tss_id "TSS37334";
chr14	Cufflinks	exon	81682757	81682858	.	-	.	gene_id "XLOC_040890"; transcript_id "5_00112992"; exon_number "9"; gene_name "uc001xvh.1"; oId "upf1_r4.11374.2"; nearest_ref "uc001xvh.1"; class_code "j"; tss_id "TSS37334";
chr14	Cufflinks	exon	81687488	81687721	.	-	.	gene_id "XLOC_040890"; transcript_id "5_00112992"; exon_number "10"; gene_name "uc001xvh.1"; oId "upf1_r4.11374.2"; nearest_ref "uc001xvh.1"; class_code "j"; tss_id "TSS37334";
chr14	Cufflinks	exon	81642550	81646674	.	-	.	gene_id "XLOC_040890"; transcript_id "5_00110764"; exon_number "1"; gene_name "uc010atb.1"; oId "upf3.6605.2"; nearest_ref "uc010atb.1"; class_code "="; tss_id "TSS37333"; p_id "P37306";
chr14	Cufflinks	exon	81651875	81651964	.	-	.	gene_id "XLOC_040890"; transcript_id "5_00110764"; exon_number "2"; gene_name "uc010atb.1"; oId "upf3.6605.2"; nearest_ref "uc010atb.1"; class_code "="; tss_id "TSS37333"; p_id "P37306";
chr14	Cufflinks	exon	81658863	81659183	.	-	.	gene_id "XLOC_040890"; transcript_id "5_00110764"; exon_number "3"; gene_name "uc010atb.1"; oId "upf3.6605.2"; nearest_ref "uc010atb.1"; class_code "="; tss_id "TSS37333"; p_id "P37306";
chr14	Cufflinks	exon	81662452	81662585	.	-	.	gene_id "XLOC_040890"; transcript_id "5_00110764"; exon_number "4"; gene_name "uc010atb.1"; oId "upf3.6605.2"; nearest_ref "uc010atb.1"; class_code "="; tss_id "TSS37333"; p_id "P37306";
chr14	Cufflinks	exon	81663753	81663828	.	-	.	gene_id "XLOC_040890"; transcript_id "5_00110764"; exon_number "5"; gene_name "uc010atb.1"; oId "upf3.6605.2"; nearest_ref "uc010atb.1"; class_code "="; tss_id "TSS37333"; p_id "P37306";
chr14	Cufflinks	exon	81667938	81668002	.	-	.	gene_id "XLOC_040890"; transcript_id "5_00110764"; exon_number "6"; gene_name "uc010atb.1"; oId "upf3.6605.2"; nearest_ref "uc010atb.1"; class_code "="; tss_id "TSS37333"; p_id "P37306";
chr14	Cufflinks	exon	81670244	81670448	.	-	.	gene_id "XLOC_040890"; transcript_id "5_00110764"; exon_number "7"; gene_name "uc010atb.1"; oId "upf3.6605.2"; nearest_ref "uc010atb.1"; class_code "="; tss_id "TSS37333"; p_id "P37306";
chr14	Cufflinks	exon	81676214	81676280	.	-	.	gene_id "XLOC_040890"; transcript_id "5_00110764"; exon_number "8"; gene_name "uc010atb.1"; oId "upf3.6605.2"; nearest_ref "uc010atb.1"; class_code "="; tss_id "TSS37333"; p_id "P37306";
chr14	Cufflinks	exon	81682757	81682858	.	-	.	gene_id "XLOC_040890"; transcript_id "5_00110764"; exon_number "9"; gene_name "uc010atb.1"; oId "upf3.6605.2"; nearest_ref "uc010atb.1"; class_code "="; tss_id "TSS37333"; p_id "P37306";
chr14	Cufflinks	exon	81686833	81687294	.	-	.	gene_id "XLOC_040890"; transcript_id "5_00110764"; exon_number "10"; gene_name "uc010atb.1"; oId "upf3.6605.2"; nearest_ref "uc010atb.1"; class_code "="; tss_id "TSS37333"; p_id "P37306";
chr14	hg19_knownGene	exon	81646394	81646674	.	-	.	gene_id "XLOC_040890"; transcript_id "5_00110765"; exon_number "1"; gene_name "uc001xvg.1"; oId "uc001xvg.1"; nearest_ref "uc001xvg.1"; class_code "="; tss_id "TSS37335"; p_id "P37305";
chr14	hg19_knownGene	exon	81651875	81651964	.	-	.	gene_id "XLOC_040890"; transcript_id "5_00110765"; exon_number "2"; gene_name "uc001xvg.1"; oId "uc001xvg.1"; nearest_ref "uc001xvg.1"; class_code "="; tss_id "TSS37335"; p_id "P37305";
chr14	hg19_knownGene	exon	81658863	81659183	.	-	.	gene_id "XLOC_040890"; transcript_id "5_00110765"; exon_number "3"; gene_name "uc001xvg.1"; oId "uc001xvg.1"; nearest_ref "uc001xvg.1"; class_code "="; tss_id "TSS37335"; p_id "P37305";
chr14	hg19_knownGene	exon	81662452	81662585	.	-	.	gene_id "XLOC_040890"; transcript_id "5_00110765"; exon_number "4"; gene_name "uc001xvg.1"; oId "uc001xvg.1"; nearest_ref "uc001xvg.1"; class_code "="; tss_id "TSS37335"; p_id "P37305";
chr14	hg19_knownGene	exon	81663753	81663828	.	-	.	gene_id "XLOC_040890"; transcript_id "5_00110765"; exon_number "5"; gene_name "uc001xvg.1"; oId "uc001xvg.1"; nearest_ref "uc001xvg.1"; class_code "="; tss_id "TSS37335"; p_id "P37305";
chr14	hg19_knownGene	exon	81667938	81668002	.	-	.	gene_id "XLOC_040890"; transcript_id "5_00110765"; exon_number "6"; gene_name "uc001xvg.1"; oId "uc001xvg.1"; nearest_ref "uc001xvg.1"; class_code "="; tss_id "TSS37335"; p_id "P37305";
chr14	hg19_knownGene	exon	81670244	81670448	.	-	.	gene_id "XLOC_040890"; transcript_id "5_00110765"; exon_number "7"; gene_name "uc001xvg.1"; oId "uc001xvg.1"; nearest_ref "uc001xvg.1"; class_code "="; tss_id "TSS37335"; p_id "P37305";
chr14	hg19_knownGene	exon	81682757	81682858	.	-	.	gene_id "XLOC_040890"; transcript_id "5_00110765"; exon_number "8"; gene_name "uc001xvg.1"; oId "uc001xvg.1"; nearest_ref "uc001xvg.1"; class_code "="; tss_id "TSS37335"; p_id "P37305";
chr14	hg19_knownGene	exon	81687492	81687575	.	-	.	gene_id "XLOC_040890"; transcript_id "5_00110765"; exon_number "9"; gene_name "uc001xvg.1"; oId "uc001xvg.1"; nearest_ref "uc001xvg.1"; class_code "="; tss_id "TSS37335"; p_id "P37305";
chr14	hg19_knownGene	exon	81663571	81663828	.	-	.	gene_id "XLOC_040890"; transcript_id "5_00110766"; exon_number "1"; gene_name "uc001xvh.1"; oId "uc001xvh.1"; nearest_ref "uc001xvh.1"; class_code "="; tss_id "TSS37334"; p_id "P37304";
chr14	hg19_knownGene	exon	81667938	81668002	.	-	.	gene_id "XLOC_040890"; transcript_id "5_00110766"; exon_number "2"; gene_name "uc001xvh.1"; oId "uc001xvh.1"; nearest_ref "uc001xvh.1"; class_code "="; tss_id "TSS37334"; p_id "P37304";
chr14	hg19_knownGene	exon	81670244	81670448	.	-	.	gene_id "XLOC_040890"; transcript_id "5_00110766"; exon_number "3"; gene_name "uc001xvh.1"; oId "uc001xvh.1"; nearest_ref "uc001xvh.1"; class_code "="; tss_id "TSS37334"; p_id "P37304";
chr14	hg19_knownGene	exon	81682757	81682858	.	-	.	gene_id "XLOC_040890"; transcript_id "5_00110766"; exon_number "4"; gene_name "uc001xvh.1"; oId "uc001xvh.1"; nearest_ref "uc001xvh.1"; class_code "="; tss_id "TSS37334"; p_id "P37304";
chr14	hg19_knownGene	exon	81687488	81687721	.	-	.	gene_id "XLOC_040890"; transcript_id "5_00110766"; exon_number "5"; gene_name "uc001xvh.1"; oId "uc001xvh.1"; nearest_ref "uc001xvh.1"; class_code "="; tss_id "TSS37334"; p_id "P37304";
chr14	hg19_knownGene	exon	81669039	81669178	.	-	.	gene_id "XLOC_040891"; transcript_id "5_00110767"; exon_number "1"; gene_name "uc001xvi.1"; oId "uc001xvi.1"; nearest_ref "uc001xvi.1"; class_code "=";
chr14	Cufflinks	exon	81710928	81711255	.	-	.	gene_id "XLOC_040892"; transcript_id "5_00112993"; exon_number "1"; oId "upf1_r4.11375.1"; class_code "u";
chr14	Cufflinks	exon	81712585	81712933	.	-	.	gene_id "XLOC_040893"; transcript_id "5_00110768"; exon_number "1"; oId "SC4.9583.1"; class_code ".";
chr14	Cufflinks	exon	81727000	81728275	.	-	.	gene_id "XLOC_040894"; transcript_id "5_00111702"; exon_number "1"; gene_name "uc001xvk.1"; oId "SC4.9589.2"; nearest_ref "uc001xvk.1"; class_code "j"; tss_id "TSS37337";
chr14	Cufflinks	exon	81737014	81737216	.	-	.	gene_id "XLOC_040894"; transcript_id "5_00111702"; exon_number "2"; gene_name "uc001xvk.1"; oId "SC4.9589.2"; nearest_ref "uc001xvk.1"; class_code "j"; tss_id "TSS37337";
chr14	Cufflinks	exon	81743245	81745162	.	-	.	gene_id "XLOC_040894"; transcript_id "5_00111702"; exon_number "3"; gene_name "uc001xvk.1"; oId "SC4.9589.2"; nearest_ref "uc001xvk.1"; class_code "j"; tss_id "TSS37337";
chr14	Cufflinks	exon	81727000	81728275	.	-	.	gene_id "XLOC_040894"; transcript_id "5_00110769"; exon_number "1"; gene_name "uc001xvk.1"; oId "SC3.6337.2"; nearest_ref "uc001xvk.1"; class_code "j"; tss_id "TSS37337";
chr14	Cufflinks	exon	81732151	81734841	.	-	.	gene_id "XLOC_040894"; transcript_id "5_00110769"; exon_number "2"; gene_name "uc001xvk.1"; oId "SC3.6337.2"; nearest_ref "uc001xvk.1"; class_code "j"; tss_id "TSS37337";
chr14	Cufflinks	exon	81737014	81737216	.	-	.	gene_id "XLOC_040894"; transcript_id "5_00110769"; exon_number "3"; gene_name "uc001xvk.1"; oId "SC3.6337.2"; nearest_ref "uc001xvk.1"; class_code "j"; tss_id "TSS37337";
chr14	Cufflinks	exon	81743245	81745162	.	-	.	gene_id "XLOC_040894"; transcript_id "5_00110769"; exon_number "4"; gene_name "uc001xvk.1"; oId "SC3.6337.2"; nearest_ref "uc001xvk.1"; class_code "j"; tss_id "TSS37337";
chr14	Cufflinks	exon	81727000	81728275	.	-	.	gene_id "XLOC_040894"; transcript_id "5_00112197"; exon_number "1"; gene_name "uc001xvk.1"; oId "upf3.6609.3"; nearest_ref "uc001xvk.1"; class_code "j"; tss_id "TSS37336";
chr14	Cufflinks	exon	81737014	81737216	.	-	.	gene_id "XLOC_040894"; transcript_id "5_00112197"; exon_number "2"; gene_name "uc001xvk.1"; oId "upf3.6609.3"; nearest_ref "uc001xvk.1"; class_code "j"; tss_id "TSS37336";
chr14	Cufflinks	exon	81743245	81745083	.	-	.	gene_id "XLOC_040894"; transcript_id "5_00112197"; exon_number "3"; gene_name "uc001xvk.1"; oId "upf3.6609.3"; nearest_ref "uc001xvk.1"; class_code "j"; tss_id "TSS37336";
chr14	Cufflinks	exon	81837332	81837529	.	-	.	gene_id "XLOC_040894"; transcript_id "5_00112197"; exon_number "4"; gene_name "uc001xvk.1"; oId "upf3.6609.3"; nearest_ref "uc001xvk.1"; class_code "j"; tss_id "TSS37336";
chr14	Cufflinks	exon	81862238	81862522	.	-	.	gene_id "XLOC_040894"; transcript_id "5_00112197"; exon_number "5"; gene_name "uc001xvk.1"; oId "upf3.6609.3"; nearest_ref "uc001xvk.1"; class_code "j"; tss_id "TSS37336";
chr14	Cufflinks	exon	81864639	81864924	.	-	.	gene_id "XLOC_040894"; transcript_id "5_00112197"; exon_number "6"; gene_name "uc001xvk.1"; oId "upf3.6609.3"; nearest_ref "uc001xvk.1"; class_code "j"; tss_id "TSS37336";
chr14	Cufflinks	exon	81884507	81884597	.	-	.	gene_id "XLOC_040894"; transcript_id "5_00112197"; exon_number "7"; gene_name "uc001xvk.1"; oId "upf3.6609.3"; nearest_ref "uc001xvk.1"; class_code "j"; tss_id "TSS37336";
chr14	Cufflinks	exon	81727000	81728275	.	-	.	gene_id "XLOC_040894"; transcript_id "5_00112196"; exon_number "1"; gene_name "uc001xvk.1"; oId "upf3.6609.2"; nearest_ref "uc001xvk.1"; class_code "j"; tss_id "TSS37336";
chr14	Cufflinks	exon	81734450	81734841	.	-	.	gene_id "XLOC_040894"; transcript_id "5_00112196"; exon_number "2"; gene_name "uc001xvk.1"; oId "upf3.6609.2"; nearest_ref "uc001xvk.1"; class_code "j"; tss_id "TSS37336";
chr14	Cufflinks	exon	81737014	81737216	.	-	.	gene_id "XLOC_040894"; transcript_id "5_00112196"; exon_number "3"; gene_name "uc001xvk.1"; oId "upf3.6609.2"; nearest_ref "uc001xvk.1"; class_code "j"; tss_id "TSS37336";
chr14	Cufflinks	exon	81743245	81745083	.	-	.	gene_id "XLOC_040894"; transcript_id "5_00112196"; exon_number "4"; gene_name "uc001xvk.1"; oId "upf3.6609.2"; nearest_ref "uc001xvk.1"; class_code "j"; tss_id "TSS37336";
chr14	Cufflinks	exon	81837332	81837529	.	-	.	gene_id "XLOC_040894"; transcript_id "5_00112196"; exon_number "5"; gene_name "uc001xvk.1"; oId "upf3.6609.2"; nearest_ref "uc001xvk.1"; class_code "j"; tss_id "TSS37336";
chr14	Cufflinks	exon	81862238	81862522	.	-	.	gene_id "XLOC_040894"; transcript_id "5_00112196"; exon_number "6"; gene_name "uc001xvk.1"; oId "upf3.6609.2"; nearest_ref "uc001xvk.1"; class_code "j"; tss_id "TSS37336";
chr14	Cufflinks	exon	81864639	81864924	.	-	.	gene_id "XLOC_040894"; transcript_id "5_00112196"; exon_number "7"; gene_name "uc001xvk.1"; oId "upf3.6609.2"; nearest_ref "uc001xvk.1"; class_code "j"; tss_id "TSS37336";
chr14	Cufflinks	exon	81884507	81884597	.	-	.	gene_id "XLOC_040894"; transcript_id "5_00112196"; exon_number "8"; gene_name "uc001xvk.1"; oId "upf3.6609.2"; nearest_ref "uc001xvk.1"; class_code "j"; tss_id "TSS37336";
chr14	Cufflinks	exon	81727000	81734841	.	-	.	gene_id "XLOC_040894"; transcript_id "5_00111703"; exon_number "1"; gene_name "uc001xvk.1"; oId "SC4.9589.3"; nearest_ref "uc001xvk.1"; class_code "j"; tss_id "TSS37336";
chr14	Cufflinks	exon	81737014	81737216	.	-	.	gene_id "XLOC_040894"; transcript_id "5_00111703"; exon_number "2"; gene_name "uc001xvk.1"; oId "SC4.9589.3"; nearest_ref "uc001xvk.1"; class_code "j"; tss_id "TSS37336";
chr14	Cufflinks	exon	81743245	81745083	.	-	.	gene_id "XLOC_040894"; transcript_id "5_00111703"; exon_number "3"; gene_name "uc001xvk.1"; oId "SC4.9589.3"; nearest_ref "uc001xvk.1"; class_code "j"; tss_id "TSS37336";
chr14	Cufflinks	exon	81837332	81837529	.	-	.	gene_id "XLOC_040894"; transcript_id "5_00111703"; exon_number "4"; gene_name "uc001xvk.1"; oId "SC4.9589.3"; nearest_ref "uc001xvk.1"; class_code "j"; tss_id "TSS37336";
chr14	Cufflinks	exon	81862238	81862522	.	-	.	gene_id "XLOC_040894"; transcript_id "5_00111703"; exon_number "5"; gene_name "uc001xvk.1"; oId "SC4.9589.3"; nearest_ref "uc001xvk.1"; class_code "j"; tss_id "TSS37336";
chr14	Cufflinks	exon	81864639	81864924	.	-	.	gene_id "XLOC_040894"; transcript_id "5_00111703"; exon_number "6"; gene_name "uc001xvk.1"; oId "SC4.9589.3"; nearest_ref "uc001xvk.1"; class_code "j"; tss_id "TSS37336";
chr14	Cufflinks	exon	81884507	81884597	.	-	.	gene_id "XLOC_040894"; transcript_id "5_00111703"; exon_number "7"; gene_name "uc001xvk.1"; oId "SC4.9589.3"; nearest_ref "uc001xvk.1"; class_code "j"; tss_id "TSS37336";
chr14	hg19_knownGene	exon	81727000	81728275	.	-	.	gene_id "XLOC_040894"; transcript_id "5_00110770"; exon_number "1"; gene_name "uc001xvk.1"; oId "uc001xvk.1"; nearest_ref "uc001xvk.1"; class_code "="; tss_id "TSS37338"; p_id "P37309";
chr14	hg19_knownGene	exon	81737014	81737216	.	-	.	gene_id "XLOC_040894"; transcript_id "5_00110770"; exon_number "2"; gene_name "uc001xvk.1"; oId "uc001xvk.1"; nearest_ref "uc001xvk.1"; class_code "="; tss_id "TSS37338"; p_id "P37309";
chr14	hg19_knownGene	exon	81743245	81745083	.	-	.	gene_id "XLOC_040894"; transcript_id "5_00110770"; exon_number "3"; gene_name "uc001xvk.1"; oId "uc001xvk.1"; nearest_ref "uc001xvk.1"; class_code "="; tss_id "TSS37338"; p_id "P37309";
chr14	hg19_knownGene	exon	81837332	81837529	.	-	.	gene_id "XLOC_040894"; transcript_id "5_00110770"; exon_number "4"; gene_name "uc001xvk.1"; oId "uc001xvk.1"; nearest_ref "uc001xvk.1"; class_code "="; tss_id "TSS37338"; p_id "P37309";
chr14	hg19_knownGene	exon	81862238	81862522	.	-	.	gene_id "XLOC_040894"; transcript_id "5_00110770"; exon_number "5"; gene_name "uc001xvk.1"; oId "uc001xvk.1"; nearest_ref "uc001xvk.1"; class_code "="; tss_id "TSS37338"; p_id "P37309";
chr14	hg19_knownGene	exon	81864639	81864924	.	-	.	gene_id "XLOC_040894"; transcript_id "5_00110770"; exon_number "6"; gene_name "uc001xvk.1"; oId "uc001xvk.1"; nearest_ref "uc001xvk.1"; class_code "="; tss_id "TSS37338"; p_id "P37309";
chr14	hg19_knownGene	exon	81893446	81893556	.	-	.	gene_id "XLOC_040894"; transcript_id "5_00110770"; exon_number "7"; gene_name "uc001xvk.1"; oId "uc001xvk.1"; nearest_ref "uc001xvk.1"; class_code "="; tss_id "TSS37338"; p_id "P37309";
chr14	hg19_knownGene	exon	81893645	81893748	.	-	.	gene_id "XLOC_040894"; transcript_id "5_00110770"; exon_number "8"; gene_name "uc001xvk.1"; oId "uc001xvk.1"; nearest_ref "uc001xvk.1"; class_code "="; tss_id "TSS37338"; p_id "P37309";
chr14	Cufflinks	exon	81727000	81728275	.	-	.	gene_id "XLOC_040894"; transcript_id "5_00112995"; exon_number "1"; gene_name "uc001xvk.1"; oId "upf1_r4.11380.3"; nearest_ref "uc001xvk.1"; class_code "j"; tss_id "TSS37339";
chr14	Cufflinks	exon	81737014	81737216	.	-	.	gene_id "XLOC_040894"; transcript_id "5_00112995"; exon_number "2"; gene_name "uc001xvk.1"; oId "upf1_r4.11380.3"; nearest_ref "uc001xvk.1"; class_code "j"; tss_id "TSS37339";
chr14	Cufflinks	exon	81743245	81745083	.	-	.	gene_id "XLOC_040894"; transcript_id "5_00112995"; exon_number "3"; gene_name "uc001xvk.1"; oId "upf1_r4.11380.3"; nearest_ref "uc001xvk.1"; class_code "j"; tss_id "TSS37339";
chr14	Cufflinks	exon	81837332	81837529	.	-	.	gene_id "XLOC_040894"; transcript_id "5_00112995"; exon_number "4"; gene_name "uc001xvk.1"; oId "upf1_r4.11380.3"; nearest_ref "uc001xvk.1"; class_code "j"; tss_id "TSS37339";
chr14	Cufflinks	exon	81862238	81862522	.	-	.	gene_id "XLOC_040894"; transcript_id "5_00112995"; exon_number "5"; gene_name "uc001xvk.1"; oId "upf1_r4.11380.3"; nearest_ref "uc001xvk.1"; class_code "j"; tss_id "TSS37339";
chr14	Cufflinks	exon	81864639	81864924	.	-	.	gene_id "XLOC_040894"; transcript_id "5_00112995"; exon_number "6"; gene_name "uc001xvk.1"; oId "upf1_r4.11380.3"; nearest_ref "uc001xvk.1"; class_code "j"; tss_id "TSS37339";
chr14	Cufflinks	exon	81893446	81893556	.	-	.	gene_id "XLOC_040894"; transcript_id "5_00112995"; exon_number "7"; gene_name "uc001xvk.1"; oId "upf1_r4.11380.3"; nearest_ref "uc001xvk.1"; class_code "j"; tss_id "TSS37339";
chr14	Cufflinks	exon	81902665	81902721	.	-	.	gene_id "XLOC_040894"; transcript_id "5_00112995"; exon_number "8"; gene_name "uc001xvk.1"; oId "upf1_r4.11380.3"; nearest_ref "uc001xvk.1"; class_code "j"; tss_id "TSS37339";
chr14	Cufflinks	exon	81732036	81734841	.	-	.	gene_id "XLOC_040894"; transcript_id "5_00112199"; exon_number "1"; gene_name "uc001xvk.1"; oId "upf3.6609.4"; nearest_ref "uc001xvk.1"; class_code "j"; tss_id "TSS37337";
chr14	Cufflinks	exon	81737014	81737216	.	-	.	gene_id "XLOC_040894"; transcript_id "5_00112199"; exon_number "2"; gene_name "uc001xvk.1"; oId "upf3.6609.4"; nearest_ref "uc001xvk.1"; class_code "j"; tss_id "TSS37337";
chr14	Cufflinks	exon	81743245	81745162	.	-	.	gene_id "XLOC_040894"; transcript_id "5_00112199"; exon_number "3"; gene_name "uc001xvk.1"; oId "upf3.6609.4"; nearest_ref "uc001xvk.1"; class_code "j"; tss_id "TSS37337";
chr14	Cufflinks	exon	81732045	81734841	.	-	.	gene_id "XLOC_040894"; transcript_id "5_00110773"; exon_number "1"; gene_name "uc001xvk.1"; oId "SC3.6337.3"; nearest_ref "uc001xvk.1"; class_code "j"; tss_id "TSS37338";
chr14	Cufflinks	exon	81737014	81737216	.	-	.	gene_id "XLOC_040894"; transcript_id "5_00110773"; exon_number "2"; gene_name "uc001xvk.1"; oId "SC3.6337.3"; nearest_ref "uc001xvk.1"; class_code "j"; tss_id "TSS37338";
chr14	Cufflinks	exon	81743245	81745083	.	-	.	gene_id "XLOC_040894"; transcript_id "5_00110773"; exon_number "3"; gene_name "uc001xvk.1"; oId "SC3.6337.3"; nearest_ref "uc001xvk.1"; class_code "j"; tss_id "TSS37338";
chr14	Cufflinks	exon	81837332	81837529	.	-	.	gene_id "XLOC_040894"; transcript_id "5_00110773"; exon_number "4"; gene_name "uc001xvk.1"; oId "SC3.6337.3"; nearest_ref "uc001xvk.1"; class_code "j"; tss_id "TSS37338";
chr14	Cufflinks	exon	81862238	81862522	.	-	.	gene_id "XLOC_040894"; transcript_id "5_00110773"; exon_number "5"; gene_name "uc001xvk.1"; oId "SC3.6337.3"; nearest_ref "uc001xvk.1"; class_code "j"; tss_id "TSS37338";
chr14	Cufflinks	exon	81864639	81864924	.	-	.	gene_id "XLOC_040894"; transcript_id "5_00110773"; exon_number "6"; gene_name "uc001xvk.1"; oId "SC3.6337.3"; nearest_ref "uc001xvk.1"; class_code "j"; tss_id "TSS37338";
chr14	Cufflinks	exon	81893446	81893556	.	-	.	gene_id "XLOC_040894"; transcript_id "5_00110773"; exon_number "7"; gene_name "uc001xvk.1"; oId "SC3.6337.3"; nearest_ref "uc001xvk.1"; class_code "j"; tss_id "TSS37338";
chr14	Cufflinks	exon	81893645	81893748	.	-	.	gene_id "XLOC_040894"; transcript_id "5_00110773"; exon_number "8"; gene_name "uc001xvk.1"; oId "SC3.6337.3"; nearest_ref "uc001xvk.1"; class_code "j"; tss_id "TSS37338";
chr14	hg19_knownGene	exon	81736911	81737216	.	-	.	gene_id "XLOC_040894"; transcript_id "5_00110774"; exon_number "1"; gene_name "uc010tvt.1"; oId "uc010tvt.1"; nearest_ref "uc010tvt.1"; class_code "="; tss_id "TSS37337"; p_id "P37308";
chr14	hg19_knownGene	exon	81743245	81745162	.	-	.	gene_id "XLOC_040894"; transcript_id "5_00110774"; exon_number "2"; gene_name "uc010tvt.1"; oId "uc010tvt.1"; nearest_ref "uc010tvt.1"; class_code "="; tss_id "TSS37337"; p_id "P37308";
chr14	hg19_knownGene	exon	81736911	81737216	.	-	.	gene_id "XLOC_040894"; transcript_id "5_00110775"; exon_number "1"; gene_name "uc010tvu.1"; oId "uc010tvu.1"; nearest_ref "uc010tvu.1"; class_code "="; tss_id "TSS37340"; p_id "P37311";
chr14	hg19_knownGene	exon	81743245	81745083	.	-	.	gene_id "XLOC_040894"; transcript_id "5_00110775"; exon_number "2"; gene_name "uc010tvu.1"; oId "uc010tvu.1"; nearest_ref "uc010tvu.1"; class_code "="; tss_id "TSS37340"; p_id "P37311";
chr14	hg19_knownGene	exon	81837332	81837529	.	-	.	gene_id "XLOC_040894"; transcript_id "5_00110775"; exon_number "3"; gene_name "uc010tvu.1"; oId "uc010tvu.1"; nearest_ref "uc010tvu.1"; class_code "="; tss_id "TSS37340"; p_id "P37311";
chr14	hg19_knownGene	exon	81862238	81862522	.	-	.	gene_id "XLOC_040894"; transcript_id "5_00110775"; exon_number "4"; gene_name "uc010tvu.1"; oId "uc010tvu.1"; nearest_ref "uc010tvu.1"; class_code "="; tss_id "TSS37340"; p_id "P37311";
chr14	hg19_knownGene	exon	81864639	81864924	.	-	.	gene_id "XLOC_040894"; transcript_id "5_00110775"; exon_number "5"; gene_name "uc010tvu.1"; oId "uc010tvu.1"; nearest_ref "uc010tvu.1"; class_code "="; tss_id "TSS37340"; p_id "P37311";
chr14	hg19_knownGene	exon	81861294	81862522	.	-	.	gene_id "XLOC_040894"; transcript_id "5_00110777"; exon_number "1"; gene_name "uc010atc.1"; oId "uc010atc.1"; nearest_ref "uc010atc.1"; class_code "="; tss_id "TSS37336"; p_id "P37310";
chr14	hg19_knownGene	exon	81864639	81864924	.	-	.	gene_id "XLOC_040894"; transcript_id "5_00110777"; exon_number "2"; gene_name "uc010atc.1"; oId "uc010atc.1"; nearest_ref "uc010atc.1"; class_code "="; tss_id "TSS37336"; p_id "P37310";
chr14	hg19_knownGene	exon	81884507	81884597	.	-	.	gene_id "XLOC_040894"; transcript_id "5_00110777"; exon_number "3"; gene_name "uc010atc.1"; oId "uc010atc.1"; nearest_ref "uc010atc.1"; class_code "="; tss_id "TSS37336"; p_id "P37310";
chr14	Cufflinks	exon	81799469	81799693	.	-	.	gene_id "XLOC_040895"; transcript_id "5_00110776"; exon_number "1"; gene_name "uc001xvk.1"; oId "SC3.6340.1"; nearest_ref "uc001xvk.1"; class_code "i";
chr14	Cufflinks	exon	81938227	81938753	.	-	.	gene_id "XLOC_040896"; transcript_id "5_00112200"; exon_number "1"; gene_name "uc010tvv.1"; oId "upf3.6607.1"; nearest_ref "uc010tvv.1"; class_code "p";
chr14	hg19_knownGene	exon	81939240	81943525	.	-	.	gene_id "XLOC_040897"; transcript_id "5_00110778"; exon_number "1"; gene_name "uc010tvv.1"; oId "uc010tvv.1"; nearest_ref "uc010tvv.1"; class_code "="; tss_id "TSS37341"; p_id "P37313";
chr14	hg19_knownGene	exon	81945956	81946084	.	-	.	gene_id "XLOC_040897"; transcript_id "5_00110778"; exon_number "2"; gene_name "uc010tvv.1"; oId "uc010tvv.1"; nearest_ref "uc010tvv.1"; class_code "="; tss_id "TSS37341"; p_id "P37313";
chr14	hg19_knownGene	exon	81950569	81950741	.	-	.	gene_id "XLOC_040897"; transcript_id "5_00110778"; exon_number "3"; gene_name "uc010tvv.1"; oId "uc010tvv.1"; nearest_ref "uc010tvv.1"; class_code "="; tss_id "TSS37341"; p_id "P37313";
chr14	hg19_knownGene	exon	81952016	81952090	.	-	.	gene_id "XLOC_040897"; transcript_id "5_00110778"; exon_number "4"; gene_name "uc010tvv.1"; oId "uc010tvv.1"; nearest_ref "uc010tvv.1"; class_code "="; tss_id "TSS37341"; p_id "P37313";
chr14	hg19_knownGene	exon	81952633	81952798	.	-	.	gene_id "XLOC_040897"; transcript_id "5_00110778"; exon_number "5"; gene_name "uc010tvv.1"; oId "uc010tvv.1"; nearest_ref "uc010tvv.1"; class_code "="; tss_id "TSS37341"; p_id "P37313";
chr14	hg19_knownGene	exon	81953734	81953882	.	-	.	gene_id "XLOC_040897"; transcript_id "5_00110778"; exon_number "6"; gene_name "uc010tvv.1"; oId "uc010tvv.1"; nearest_ref "uc010tvv.1"; class_code "="; tss_id "TSS37341"; p_id "P37313";
chr14	hg19_knownGene	exon	81954199	81954286	.	-	.	gene_id "XLOC_040897"; transcript_id "5_00110778"; exon_number "7"; gene_name "uc010tvv.1"; oId "uc010tvv.1"; nearest_ref "uc010tvv.1"; class_code "="; tss_id "TSS37341"; p_id "P37313";
chr14	hg19_knownGene	exon	81955596	81955658	.	-	.	gene_id "XLOC_040897"; transcript_id "5_00110778"; exon_number "8"; gene_name "uc010tvv.1"; oId "uc010tvv.1"; nearest_ref "uc010tvv.1"; class_code "="; tss_id "TSS37341"; p_id "P37313";
chr14	hg19_knownGene	exon	81956732	81956809	.	-	.	gene_id "XLOC_040897"; transcript_id "5_00110778"; exon_number "9"; gene_name "uc010tvv.1"; oId "uc010tvv.1"; nearest_ref "uc010tvv.1"; class_code "="; tss_id "TSS37341"; p_id "P37313";
chr14	hg19_knownGene	exon	81958824	81958892	.	-	.	gene_id "XLOC_040897"; transcript_id "5_00110778"; exon_number "10"; gene_name "uc010tvv.1"; oId "uc010tvv.1"; nearest_ref "uc010tvv.1"; class_code "="; tss_id "TSS37341"; p_id "P37313";
chr14	hg19_knownGene	exon	81961425	81961481	.	-	.	gene_id "XLOC_040897"; transcript_id "5_00110778"; exon_number "11"; gene_name "uc010tvv.1"; oId "uc010tvv.1"; nearest_ref "uc010tvv.1"; class_code "="; tss_id "TSS37341"; p_id "P37313";
chr14	hg19_knownGene	exon	81964236	81964390	.	-	.	gene_id "XLOC_040897"; transcript_id "5_00110778"; exon_number "12"; gene_name "uc010tvv.1"; oId "uc010tvv.1"; nearest_ref "uc010tvv.1"; class_code "="; tss_id "TSS37341"; p_id "P37313";
chr14	hg19_knownGene	exon	81964757	81964838	.	-	.	gene_id "XLOC_040897"; transcript_id "5_00110778"; exon_number "13"; gene_name "uc010tvv.1"; oId "uc010tvv.1"; nearest_ref "uc010tvv.1"; class_code "="; tss_id "TSS37341"; p_id "P37313";
chr14	hg19_knownGene	exon	81965803	81965862	.	-	.	gene_id "XLOC_040897"; transcript_id "5_00110778"; exon_number "14"; gene_name "uc010tvv.1"; oId "uc010tvv.1"; nearest_ref "uc010tvv.1"; class_code "="; tss_id "TSS37341"; p_id "P37313";
chr14	hg19_knownGene	exon	81965953	81966006	.	-	.	gene_id "XLOC_040897"; transcript_id "5_00110778"; exon_number "15"; gene_name "uc010tvv.1"; oId "uc010tvv.1"; nearest_ref "uc010tvv.1"; class_code "="; tss_id "TSS37341"; p_id "P37313";
chr14	hg19_knownGene	exon	81969065	81969227	.	-	.	gene_id "XLOC_040897"; transcript_id "5_00110778"; exon_number "16"; gene_name "uc010tvv.1"; oId "uc010tvv.1"; nearest_ref "uc010tvv.1"; class_code "="; tss_id "TSS37341"; p_id "P37313";
chr14	hg19_knownGene	exon	81970545	81970650	.	-	.	gene_id "XLOC_040897"; transcript_id "5_00110778"; exon_number "17"; gene_name "uc010tvv.1"; oId "uc010tvv.1"; nearest_ref "uc010tvv.1"; class_code "="; tss_id "TSS37341"; p_id "P37313";
chr14	hg19_knownGene	exon	81972418	81972585	.	-	.	gene_id "XLOC_040897"; transcript_id "5_00110778"; exon_number "18"; gene_name "uc010tvv.1"; oId "uc010tvv.1"; nearest_ref "uc010tvv.1"; class_code "="; tss_id "TSS37341"; p_id "P37313";
chr14	hg19_knownGene	exon	81993077	81993308	.	-	.	gene_id "XLOC_040897"; transcript_id "5_00110778"; exon_number "19"; gene_name "uc010tvv.1"; oId "uc010tvv.1"; nearest_ref "uc010tvv.1"; class_code "="; tss_id "TSS37341"; p_id "P37313";
chr14	hg19_knownGene	exon	81994045	81994082	.	-	.	gene_id "XLOC_040897"; transcript_id "5_00110778"; exon_number "20"; gene_name "uc010tvv.1"; oId "uc010tvv.1"; nearest_ref "uc010tvv.1"; class_code "="; tss_id "TSS37341"; p_id "P37313";
chr14	hg19_knownGene	exon	82000019	82000205	.	-	.	gene_id "XLOC_040897"; transcript_id "5_00110778"; exon_number "21"; gene_name "uc010tvv.1"; oId "uc010tvv.1"; nearest_ref "uc010tvv.1"; class_code "="; tss_id "TSS37341"; p_id "P37313";
chr14	hg19_knownGene	exon	81965156	81965862	.	-	.	gene_id "XLOC_040897"; transcript_id "5_00110779"; exon_number "1"; gene_name "uc001xvo.3"; oId "uc001xvo.3"; nearest_ref "uc001xvo.3"; class_code "="; tss_id "TSS37341"; p_id "P37312";
chr14	hg19_knownGene	exon	81965953	81966006	.	-	.	gene_id "XLOC_040897"; transcript_id "5_00110779"; exon_number "2"; gene_name "uc001xvo.3"; oId "uc001xvo.3"; nearest_ref "uc001xvo.3"; class_code "="; tss_id "TSS37341"; p_id "P37312";
chr14	hg19_knownGene	exon	81969065	81969227	.	-	.	gene_id "XLOC_040897"; transcript_id "5_00110779"; exon_number "3"; gene_name "uc001xvo.3"; oId "uc001xvo.3"; nearest_ref "uc001xvo.3"; class_code "="; tss_id "TSS37341"; p_id "P37312";
chr14	hg19_knownGene	exon	81970545	81970650	.	-	.	gene_id "XLOC_040897"; transcript_id "5_00110779"; exon_number "4"; gene_name "uc001xvo.3"; oId "uc001xvo.3"; nearest_ref "uc001xvo.3"; class_code "="; tss_id "TSS37341"; p_id "P37312";
chr14	hg19_knownGene	exon	81972418	81972585	.	-	.	gene_id "XLOC_040897"; transcript_id "5_00110779"; exon_number "5"; gene_name "uc001xvo.3"; oId "uc001xvo.3"; nearest_ref "uc001xvo.3"; class_code "="; tss_id "TSS37341"; p_id "P37312";
chr14	hg19_knownGene	exon	81993077	81993308	.	-	.	gene_id "XLOC_040897"; transcript_id "5_00110779"; exon_number "6"; gene_name "uc001xvo.3"; oId "uc001xvo.3"; nearest_ref "uc001xvo.3"; class_code "="; tss_id "TSS37341"; p_id "P37312";
chr14	hg19_knownGene	exon	81994045	81994082	.	-	.	gene_id "XLOC_040897"; transcript_id "5_00110779"; exon_number "7"; gene_name "uc001xvo.3"; oId "uc001xvo.3"; nearest_ref "uc001xvo.3"; class_code "="; tss_id "TSS37341"; p_id "P37312";
chr14	hg19_knownGene	exon	82000019	82000205	.	-	.	gene_id "XLOC_040897"; transcript_id "5_00110779"; exon_number "8"; gene_name "uc001xvo.3"; oId "uc001xvo.3"; nearest_ref "uc001xvo.3"; class_code "="; tss_id "TSS37341"; p_id "P37312";
chr14	hg19_knownGene	exon	82071691	82071898	.	-	.	gene_id "XLOC_040898"; transcript_id "5_00110780"; exon_number "1"; gene_name "uc001xvp.3"; oId "uc001xvp.3"; nearest_ref "uc001xvp.3"; class_code "="; tss_id "TSS37342";
chr14	hg19_knownGene	exon	82073476	82074045	.	-	.	gene_id "XLOC_040898"; transcript_id "5_00110780"; exon_number "2"; gene_name "uc001xvp.3"; oId "uc001xvp.3"; nearest_ref "uc001xvp.3"; class_code "="; tss_id "TSS37342";
chr14	hg19_knownGene	exon	82088997	82089405	.	-	.	gene_id "XLOC_040898"; transcript_id "5_00110780"; exon_number "3"; gene_name "uc001xvp.3"; oId "uc001xvp.3"; nearest_ref "uc001xvp.3"; class_code "="; tss_id "TSS37342";
chr14	Cufflinks	exon	83157491	83157991	.	-	.	gene_id "XLOC_040899"; transcript_id "5_00110781"; exon_number "1"; oId "SC3.6344.1"; class_code "u";
chr14	Cufflinks	exon	83159124	83159519	.	-	.	gene_id "XLOC_040900"; transcript_id "5_00110782"; exon_number "1"; oId "SC4.9592.1"; class_code ".";
chr14	hg19_knownGene	exon	85991477	85991851	.	-	.	gene_id "XLOC_040901"; transcript_id "5_00110783"; exon_number "1"; gene_name "uc001xvq.1"; oId "uc001xvq.1"; nearest_ref "uc001xvq.1"; class_code "="; tss_id "TSS37343";
chr14	hg19_knownGene	exon	85994961	85996332	.	-	.	gene_id "XLOC_040901"; transcript_id "5_00110783"; exon_number "2"; gene_name "uc001xvq.1"; oId "uc001xvq.1"; nearest_ref "uc001xvq.1"; class_code "="; tss_id "TSS37343";
chr14	hg19_knownGene	exon	88304164	88304577	.	-	.	gene_id "XLOC_040902"; transcript_id "5_00110784"; exon_number "1"; gene_name "uc010tvw.1"; oId "uc010tvw.1"; nearest_ref "uc010tvw.1"; class_code "="; tss_id "TSS37344";
chr14	hg19_knownGene	exon	88359700	88359817	.	-	.	gene_id "XLOC_040902"; transcript_id "5_00110784"; exon_number "2"; gene_name "uc010tvw.1"; oId "uc010tvw.1"; nearest_ref "uc010tvw.1"; class_code "="; tss_id "TSS37344";
chr14	hg19_knownGene	exon	88400243	88400343	.	-	.	gene_id "XLOC_040902"; transcript_id "5_00110784"; exon_number "3"; gene_name "uc010tvw.1"; oId "uc010tvw.1"; nearest_ref "uc010tvw.1"; class_code "="; tss_id "TSS37344";
chr14	hg19_knownGene	exon	88406249	88406325	.	-	.	gene_id "XLOC_040902"; transcript_id "5_00110784"; exon_number "4"; gene_name "uc010tvw.1"; oId "uc010tvw.1"; nearest_ref "uc010tvw.1"; class_code "="; tss_id "TSS37344";
chr14	hg19_knownGene	exon	88407739	88407902	.	-	.	gene_id "XLOC_040902"; transcript_id "5_00110784"; exon_number "5"; gene_name "uc010tvw.1"; oId "uc010tvw.1"; nearest_ref "uc010tvw.1"; class_code "="; tss_id "TSS37344";
chr14	hg19_knownGene	exon	88411897	88412077	.	-	.	gene_id "XLOC_040902"; transcript_id "5_00110784"; exon_number "6"; gene_name "uc010tvw.1"; oId "uc010tvw.1"; nearest_ref "uc010tvw.1"; class_code "="; tss_id "TSS37344";
chr14	hg19_knownGene	exon	88414072	88414222	.	-	.	gene_id "XLOC_040902"; transcript_id "5_00110784"; exon_number "7"; gene_name "uc010tvw.1"; oId "uc010tvw.1"; nearest_ref "uc010tvw.1"; class_code "="; tss_id "TSS37344";
chr14	hg19_knownGene	exon	88416189	88416275	.	-	.	gene_id "XLOC_040902"; transcript_id "5_00110784"; exon_number "8"; gene_name "uc010tvw.1"; oId "uc010tvw.1"; nearest_ref "uc010tvw.1"; class_code "="; tss_id "TSS37344";
chr14	hg19_knownGene	exon	88417003	88417092	.	-	.	gene_id "XLOC_040902"; transcript_id "5_00110784"; exon_number "9"; gene_name "uc010tvw.1"; oId "uc010tvw.1"; nearest_ref "uc010tvw.1"; class_code "="; tss_id "TSS37344";
chr14	hg19_knownGene	exon	88429728	88429855	.	-	.	gene_id "XLOC_040902"; transcript_id "5_00110784"; exon_number "10"; gene_name "uc010tvw.1"; oId "uc010tvw.1"; nearest_ref "uc010tvw.1"; class_code "="; tss_id "TSS37344";
chr14	hg19_knownGene	exon	88431849	88431973	.	-	.	gene_id "XLOC_040902"; transcript_id "5_00110784"; exon_number "11"; gene_name "uc010tvw.1"; oId "uc010tvw.1"; nearest_ref "uc010tvw.1"; class_code "="; tss_id "TSS37344";
chr14	hg19_knownGene	exon	88434679	88434834	.	-	.	gene_id "XLOC_040902"; transcript_id "5_00110784"; exon_number "12"; gene_name "uc010tvw.1"; oId "uc010tvw.1"; nearest_ref "uc010tvw.1"; class_code "="; tss_id "TSS37344";
chr14	hg19_knownGene	exon	88442702	88442832	.	-	.	gene_id "XLOC_040902"; transcript_id "5_00110784"; exon_number "13"; gene_name "uc010tvw.1"; oId "uc010tvw.1"; nearest_ref "uc010tvw.1"; class_code "="; tss_id "TSS37344";
chr14	hg19_knownGene	exon	88446849	88446992	.	-	.	gene_id "XLOC_040902"; transcript_id "5_00110784"; exon_number "14"; gene_name "uc010tvw.1"; oId "uc010tvw.1"; nearest_ref "uc010tvw.1"; class_code "="; tss_id "TSS37344";
chr14	hg19_knownGene	exon	88399360	88401222	.	-	.	gene_id "XLOC_040902"; transcript_id "5_00110786"; exon_number "1"; gene_name "uc010tvx.1"; oId "uc010tvx.1"; nearest_ref "uc010tvx.1"; class_code "="; tss_id "TSS37345"; p_id "P37318";
chr14	hg19_knownGene	exon	88406249	88406325	.	-	.	gene_id "XLOC_040902"; transcript_id "5_00110786"; exon_number "2"; gene_name "uc010tvx.1"; oId "uc010tvx.1"; nearest_ref "uc010tvx.1"; class_code "="; tss_id "TSS37345"; p_id "P37318";
chr14	hg19_knownGene	exon	88407739	88407902	.	-	.	gene_id "XLOC_040902"; transcript_id "5_00110786"; exon_number "3"; gene_name "uc010tvx.1"; oId "uc010tvx.1"; nearest_ref "uc010tvx.1"; class_code "="; tss_id "TSS37345"; p_id "P37318";
chr14	hg19_knownGene	exon	88411897	88412077	.	-	.	gene_id "XLOC_040902"; transcript_id "5_00110786"; exon_number "4"; gene_name "uc010tvx.1"; oId "uc010tvx.1"; nearest_ref "uc010tvx.1"; class_code "="; tss_id "TSS37345"; p_id "P37318";
chr14	hg19_knownGene	exon	88414072	88414222	.	-	.	gene_id "XLOC_040902"; transcript_id "5_00110786"; exon_number "5"; gene_name "uc010tvx.1"; oId "uc010tvx.1"; nearest_ref "uc010tvx.1"; class_code "="; tss_id "TSS37345"; p_id "P37318";
chr14	hg19_knownGene	exon	88416189	88416275	.	-	.	gene_id "XLOC_040902"; transcript_id "5_00110786"; exon_number "6"; gene_name "uc010tvx.1"; oId "uc010tvx.1"; nearest_ref "uc010tvx.1"; class_code "="; tss_id "TSS37345"; p_id "P37318";
chr14	hg19_knownGene	exon	88417003	88417092	.	-	.	gene_id "XLOC_040902"; transcript_id "5_00110786"; exon_number "7"; gene_name "uc010tvx.1"; oId "uc010tvx.1"; nearest_ref "uc010tvx.1"; class_code "="; tss_id "TSS37345"; p_id "P37318";
chr14	hg19_knownGene	exon	88429728	88429855	.	-	.	gene_id "XLOC_040902"; transcript_id "5_00110786"; exon_number "8"; gene_name "uc010tvx.1"; oId "uc010tvx.1"; nearest_ref "uc010tvx.1"; class_code "="; tss_id "TSS37345"; p_id "P37318";
chr14	hg19_knownGene	exon	88431849	88431973	.	-	.	gene_id "XLOC_040902"; transcript_id "5_00110786"; exon_number "9"; gene_name "uc010tvx.1"; oId "uc010tvx.1"; nearest_ref "uc010tvx.1"; class_code "="; tss_id "TSS37345"; p_id "P37318";
chr14	hg19_knownGene	exon	88434679	88434834	.	-	.	gene_id "XLOC_040902"; transcript_id "5_00110786"; exon_number "10"; gene_name "uc010tvx.1"; oId "uc010tvx.1"; nearest_ref "uc010tvx.1"; class_code "="; tss_id "TSS37345"; p_id "P37318";
chr14	hg19_knownGene	exon	88442702	88442832	.	-	.	gene_id "XLOC_040902"; transcript_id "5_00110786"; exon_number "11"; gene_name "uc010tvx.1"; oId "uc010tvx.1"; nearest_ref "uc010tvx.1"; class_code "="; tss_id "TSS37345"; p_id "P37318";
chr14	hg19_knownGene	exon	88448549	88448587	.	-	.	gene_id "XLOC_040902"; transcript_id "5_00110786"; exon_number "12"; gene_name "uc010tvx.1"; oId "uc010tvx.1"; nearest_ref "uc010tvx.1"; class_code "="; tss_id "TSS37345"; p_id "P37318";
chr14	hg19_knownGene	exon	88450738	88450877	.	-	.	gene_id "XLOC_040902"; transcript_id "5_00110786"; exon_number "13"; gene_name "uc010tvx.1"; oId "uc010tvx.1"; nearest_ref "uc010tvx.1"; class_code "="; tss_id "TSS37345"; p_id "P37318";
chr14	hg19_knownGene	exon	88452833	88452946	.	-	.	gene_id "XLOC_040902"; transcript_id "5_00110786"; exon_number "14"; gene_name "uc010tvx.1"; oId "uc010tvx.1"; nearest_ref "uc010tvx.1"; class_code "="; tss_id "TSS37345"; p_id "P37318";
chr14	hg19_knownGene	exon	88454488	88454551	.	-	.	gene_id "XLOC_040902"; transcript_id "5_00110786"; exon_number "15"; gene_name "uc010tvx.1"; oId "uc010tvx.1"; nearest_ref "uc010tvx.1"; class_code "="; tss_id "TSS37345"; p_id "P37318";
chr14	hg19_knownGene	exon	88454799	88454867	.	-	.	gene_id "XLOC_040902"; transcript_id "5_00110786"; exon_number "16"; gene_name "uc010tvx.1"; oId "uc010tvx.1"; nearest_ref "uc010tvx.1"; class_code "="; tss_id "TSS37345"; p_id "P37318";
chr14	hg19_knownGene	exon	88459727	88459848	.	-	.	gene_id "XLOC_040902"; transcript_id "5_00110786"; exon_number "17"; gene_name "uc010tvx.1"; oId "uc010tvx.1"; nearest_ref "uc010tvx.1"; class_code "="; tss_id "TSS37345"; p_id "P37318";
chr14	hg19_knownGene	exon	88399360	88401222	.	-	.	gene_id "XLOC_040902"; transcript_id "5_00110787"; exon_number "1"; gene_name "uc010tvy.1"; oId "uc010tvy.1"; nearest_ref "uc010tvy.1"; class_code "="; tss_id "TSS37345"; p_id "P37317";
chr14	hg19_knownGene	exon	88406249	88406325	.	-	.	gene_id "XLOC_040902"; transcript_id "5_00110787"; exon_number "2"; gene_name "uc010tvy.1"; oId "uc010tvy.1"; nearest_ref "uc010tvy.1"; class_code "="; tss_id "TSS37345"; p_id "P37317";
chr14	hg19_knownGene	exon	88407739	88407902	.	-	.	gene_id "XLOC_040902"; transcript_id "5_00110787"; exon_number "3"; gene_name "uc010tvy.1"; oId "uc010tvy.1"; nearest_ref "uc010tvy.1"; class_code "="; tss_id "TSS37345"; p_id "P37317";
chr14	hg19_knownGene	exon	88411897	88412077	.	-	.	gene_id "XLOC_040902"; transcript_id "5_00110787"; exon_number "4"; gene_name "uc010tvy.1"; oId "uc010tvy.1"; nearest_ref "uc010tvy.1"; class_code "="; tss_id "TSS37345"; p_id "P37317";
chr14	hg19_knownGene	exon	88414072	88414222	.	-	.	gene_id "XLOC_040902"; transcript_id "5_00110787"; exon_number "5"; gene_name "uc010tvy.1"; oId "uc010tvy.1"; nearest_ref "uc010tvy.1"; class_code "="; tss_id "TSS37345"; p_id "P37317";
chr14	hg19_knownGene	exon	88416189	88416275	.	-	.	gene_id "XLOC_040902"; transcript_id "5_00110787"; exon_number "6"; gene_name "uc010tvy.1"; oId "uc010tvy.1"; nearest_ref "uc010tvy.1"; class_code "="; tss_id "TSS37345"; p_id "P37317";
chr14	hg19_knownGene	exon	88417003	88417092	.	-	.	gene_id "XLOC_040902"; transcript_id "5_00110787"; exon_number "7"; gene_name "uc010tvy.1"; oId "uc010tvy.1"; nearest_ref "uc010tvy.1"; class_code "="; tss_id "TSS37345"; p_id "P37317";
chr14	hg19_knownGene	exon	88429728	88429855	.	-	.	gene_id "XLOC_040902"; transcript_id "5_00110787"; exon_number "8"; gene_name "uc010tvy.1"; oId "uc010tvy.1"; nearest_ref "uc010tvy.1"; class_code "="; tss_id "TSS37345"; p_id "P37317";
chr14	hg19_knownGene	exon	88431849	88431973	.	-	.	gene_id "XLOC_040902"; transcript_id "5_00110787"; exon_number "9"; gene_name "uc010tvy.1"; oId "uc010tvy.1"; nearest_ref "uc010tvy.1"; class_code "="; tss_id "TSS37345"; p_id "P37317";
chr14	hg19_knownGene	exon	88434679	88434834	.	-	.	gene_id "XLOC_040902"; transcript_id "5_00110787"; exon_number "10"; gene_name "uc010tvy.1"; oId "uc010tvy.1"; nearest_ref "uc010tvy.1"; class_code "="; tss_id "TSS37345"; p_id "P37317";
chr14	hg19_knownGene	exon	88442702	88442832	.	-	.	gene_id "XLOC_040902"; transcript_id "5_00110787"; exon_number "11"; gene_name "uc010tvy.1"; oId "uc010tvy.1"; nearest_ref "uc010tvy.1"; class_code "="; tss_id "TSS37345"; p_id "P37317";
chr14	hg19_knownGene	exon	88448549	88448587	.	-	.	gene_id "XLOC_040902"; transcript_id "5_00110787"; exon_number "12"; gene_name "uc010tvy.1"; oId "uc010tvy.1"; nearest_ref "uc010tvy.1"; class_code "="; tss_id "TSS37345"; p_id "P37317";
chr14	hg19_knownGene	exon	88450738	88450877	.	-	.	gene_id "XLOC_040902"; transcript_id "5_00110787"; exon_number "13"; gene_name "uc010tvy.1"; oId "uc010tvy.1"; nearest_ref "uc010tvy.1"; class_code "="; tss_id "TSS37345"; p_id "P37317";
chr14	hg19_knownGene	exon	88452833	88452946	.	-	.	gene_id "XLOC_040902"; transcript_id "5_00110787"; exon_number "14"; gene_name "uc010tvy.1"; oId "uc010tvy.1"; nearest_ref "uc010tvy.1"; class_code "="; tss_id "TSS37345"; p_id "P37317";
chr14	hg19_knownGene	exon	88454488	88454551	.	-	.	gene_id "XLOC_040902"; transcript_id "5_00110787"; exon_number "15"; gene_name "uc010tvy.1"; oId "uc010tvy.1"; nearest_ref "uc010tvy.1"; class_code "="; tss_id "TSS37345"; p_id "P37317";
chr14	hg19_knownGene	exon	88459314	88459907	.	-	.	gene_id "XLOC_040902"; transcript_id "5_00110787"; exon_number "16"; gene_name "uc010tvy.1"; oId "uc010tvy.1"; nearest_ref "uc010tvy.1"; class_code "="; tss_id "TSS37345"; p_id "P37317";
chr14	hg19_knownGene	exon	88399360	88401222	.	-	.	gene_id "XLOC_040902"; transcript_id "5_00110785"; exon_number "1"; gene_name "uc001xvt.2"; oId "uc001xvt.2"; nearest_ref "uc001xvt.2"; class_code "="; tss_id "TSS37345"; p_id "P37315";
chr14	hg19_knownGene	exon	88406249	88406325	.	-	.	gene_id "XLOC_040902"; transcript_id "5_00110785"; exon_number "2"; gene_name "uc001xvt.2"; oId "uc001xvt.2"; nearest_ref "uc001xvt.2"; class_code "="; tss_id "TSS37345"; p_id "P37315";
chr14	hg19_knownGene	exon	88407739	88407902	.	-	.	gene_id "XLOC_040902"; transcript_id "5_00110785"; exon_number "3"; gene_name "uc001xvt.2"; oId "uc001xvt.2"; nearest_ref "uc001xvt.2"; class_code "="; tss_id "TSS37345"; p_id "P37315";
chr14	hg19_knownGene	exon	88411897	88412077	.	-	.	gene_id "XLOC_040902"; transcript_id "5_00110785"; exon_number "4"; gene_name "uc001xvt.2"; oId "uc001xvt.2"; nearest_ref "uc001xvt.2"; class_code "="; tss_id "TSS37345"; p_id "P37315";
chr14	hg19_knownGene	exon	88414072	88414222	.	-	.	gene_id "XLOC_040902"; transcript_id "5_00110785"; exon_number "5"; gene_name "uc001xvt.2"; oId "uc001xvt.2"; nearest_ref "uc001xvt.2"; class_code "="; tss_id "TSS37345"; p_id "P37315";
chr14	hg19_knownGene	exon	88416189	88416275	.	-	.	gene_id "XLOC_040902"; transcript_id "5_00110785"; exon_number "6"; gene_name "uc001xvt.2"; oId "uc001xvt.2"; nearest_ref "uc001xvt.2"; class_code "="; tss_id "TSS37345"; p_id "P37315";
chr14	hg19_knownGene	exon	88417003	88417092	.	-	.	gene_id "XLOC_040902"; transcript_id "5_00110785"; exon_number "7"; gene_name "uc001xvt.2"; oId "uc001xvt.2"; nearest_ref "uc001xvt.2"; class_code "="; tss_id "TSS37345"; p_id "P37315";
chr14	hg19_knownGene	exon	88429728	88429855	.	-	.	gene_id "XLOC_040902"; transcript_id "5_00110785"; exon_number "8"; gene_name "uc001xvt.2"; oId "uc001xvt.2"; nearest_ref "uc001xvt.2"; class_code "="; tss_id "TSS37345"; p_id "P37315";
chr14	hg19_knownGene	exon	88431849	88431973	.	-	.	gene_id "XLOC_040902"; transcript_id "5_00110785"; exon_number "9"; gene_name "uc001xvt.2"; oId "uc001xvt.2"; nearest_ref "uc001xvt.2"; class_code "="; tss_id "TSS37345"; p_id "P37315";
chr14	hg19_knownGene	exon	88434679	88434834	.	-	.	gene_id "XLOC_040902"; transcript_id "5_00110785"; exon_number "10"; gene_name "uc001xvt.2"; oId "uc001xvt.2"; nearest_ref "uc001xvt.2"; class_code "="; tss_id "TSS37345"; p_id "P37315";
chr14	hg19_knownGene	exon	88442702	88442832	.	-	.	gene_id "XLOC_040902"; transcript_id "5_00110785"; exon_number "11"; gene_name "uc001xvt.2"; oId "uc001xvt.2"; nearest_ref "uc001xvt.2"; class_code "="; tss_id "TSS37345"; p_id "P37315";
chr14	hg19_knownGene	exon	88448549	88448587	.	-	.	gene_id "XLOC_040902"; transcript_id "5_00110785"; exon_number "12"; gene_name "uc001xvt.2"; oId "uc001xvt.2"; nearest_ref "uc001xvt.2"; class_code "="; tss_id "TSS37345"; p_id "P37315";
chr14	hg19_knownGene	exon	88450738	88450877	.	-	.	gene_id "XLOC_040902"; transcript_id "5_00110785"; exon_number "13"; gene_name "uc001xvt.2"; oId "uc001xvt.2"; nearest_ref "uc001xvt.2"; class_code "="; tss_id "TSS37345"; p_id "P37315";
chr14	hg19_knownGene	exon	88452833	88452946	.	-	.	gene_id "XLOC_040902"; transcript_id "5_00110785"; exon_number "14"; gene_name "uc001xvt.2"; oId "uc001xvt.2"; nearest_ref "uc001xvt.2"; class_code "="; tss_id "TSS37345"; p_id "P37315";
chr14	hg19_knownGene	exon	88454488	88454551	.	-	.	gene_id "XLOC_040902"; transcript_id "5_00110785"; exon_number "15"; gene_name "uc001xvt.2"; oId "uc001xvt.2"; nearest_ref "uc001xvt.2"; class_code "="; tss_id "TSS37345"; p_id "P37315";
chr14	hg19_knownGene	exon	88454799	88454867	.	-	.	gene_id "XLOC_040902"; transcript_id "5_00110785"; exon_number "16"; gene_name "uc001xvt.2"; oId "uc001xvt.2"; nearest_ref "uc001xvt.2"; class_code "="; tss_id "TSS37345"; p_id "P37315";
chr14	hg19_knownGene	exon	88459314	88459907	.	-	.	gene_id "XLOC_040902"; transcript_id "5_00110785"; exon_number "17"; gene_name "uc001xvt.2"; oId "uc001xvt.2"; nearest_ref "uc001xvt.2"; class_code "="; tss_id "TSS37345"; p_id "P37315";
chr14	hg19_knownGene	exon	88400067	88400343	.	-	.	gene_id "XLOC_040902"; transcript_id "5_00110788"; exon_number "1"; gene_name "uc010tvz.1"; oId "uc010tvz.1"; nearest_ref "uc010tvz.1"; class_code "="; tss_id "TSS37346"; p_id "P37314";
chr14	hg19_knownGene	exon	88406249	88406325	.	-	.	gene_id "XLOC_040902"; transcript_id "5_00110788"; exon_number "2"; gene_name "uc010tvz.1"; oId "uc010tvz.1"; nearest_ref "uc010tvz.1"; class_code "="; tss_id "TSS37346"; p_id "P37314";
chr14	hg19_knownGene	exon	88407739	88407902	.	-	.	gene_id "XLOC_040902"; transcript_id "5_00110788"; exon_number "3"; gene_name "uc010tvz.1"; oId "uc010tvz.1"; nearest_ref "uc010tvz.1"; class_code "="; tss_id "TSS37346"; p_id "P37314";
chr14	hg19_knownGene	exon	88411897	88412077	.	-	.	gene_id "XLOC_040902"; transcript_id "5_00110788"; exon_number "4"; gene_name "uc010tvz.1"; oId "uc010tvz.1"; nearest_ref "uc010tvz.1"; class_code "="; tss_id "TSS37346"; p_id "P37314";
chr14	hg19_knownGene	exon	88414072	88414222	.	-	.	gene_id "XLOC_040902"; transcript_id "5_00110788"; exon_number "5"; gene_name "uc010tvz.1"; oId "uc010tvz.1"; nearest_ref "uc010tvz.1"; class_code "="; tss_id "TSS37346"; p_id "P37314";
chr14	hg19_knownGene	exon	88416189	88416275	.	-	.	gene_id "XLOC_040902"; transcript_id "5_00110788"; exon_number "6"; gene_name "uc010tvz.1"; oId "uc010tvz.1"; nearest_ref "uc010tvz.1"; class_code "="; tss_id "TSS37346"; p_id "P37314";
chr14	hg19_knownGene	exon	88417003	88417092	.	-	.	gene_id "XLOC_040902"; transcript_id "5_00110788"; exon_number "7"; gene_name "uc010tvz.1"; oId "uc010tvz.1"; nearest_ref "uc010tvz.1"; class_code "="; tss_id "TSS37346"; p_id "P37314";
chr14	hg19_knownGene	exon	88429728	88429855	.	-	.	gene_id "XLOC_040902"; transcript_id "5_00110788"; exon_number "8"; gene_name "uc010tvz.1"; oId "uc010tvz.1"; nearest_ref "uc010tvz.1"; class_code "="; tss_id "TSS37346"; p_id "P37314";
chr14	hg19_knownGene	exon	88431849	88431973	.	-	.	gene_id "XLOC_040902"; transcript_id "5_00110788"; exon_number "9"; gene_name "uc010tvz.1"; oId "uc010tvz.1"; nearest_ref "uc010tvz.1"; class_code "="; tss_id "TSS37346"; p_id "P37314";
chr14	hg19_knownGene	exon	88434679	88434834	.	-	.	gene_id "XLOC_040902"; transcript_id "5_00110788"; exon_number "10"; gene_name "uc010tvz.1"; oId "uc010tvz.1"; nearest_ref "uc010tvz.1"; class_code "="; tss_id "TSS37346"; p_id "P37314";
chr14	hg19_knownGene	exon	88442702	88442832	.	-	.	gene_id "XLOC_040902"; transcript_id "5_00110788"; exon_number "11"; gene_name "uc010tvz.1"; oId "uc010tvz.1"; nearest_ref "uc010tvz.1"; class_code "="; tss_id "TSS37346"; p_id "P37314";
chr14	hg19_knownGene	exon	88448549	88448587	.	-	.	gene_id "XLOC_040902"; transcript_id "5_00110788"; exon_number "12"; gene_name "uc010tvz.1"; oId "uc010tvz.1"; nearest_ref "uc010tvz.1"; class_code "="; tss_id "TSS37346"; p_id "P37314";
chr14	hg19_knownGene	exon	88450738	88450877	.	-	.	gene_id "XLOC_040902"; transcript_id "5_00110788"; exon_number "13"; gene_name "uc010tvz.1"; oId "uc010tvz.1"; nearest_ref "uc010tvz.1"; class_code "="; tss_id "TSS37346"; p_id "P37314";
chr14	hg19_knownGene	exon	88452833	88452946	.	-	.	gene_id "XLOC_040902"; transcript_id "5_00110788"; exon_number "14"; gene_name "uc010tvz.1"; oId "uc010tvz.1"; nearest_ref "uc010tvz.1"; class_code "="; tss_id "TSS37346"; p_id "P37314";
chr14	hg19_knownGene	exon	88454488	88454551	.	-	.	gene_id "XLOC_040902"; transcript_id "5_00110788"; exon_number "15"; gene_name "uc010tvz.1"; oId "uc010tvz.1"; nearest_ref "uc010tvz.1"; class_code "="; tss_id "TSS37346"; p_id "P37314";
chr14	hg19_knownGene	exon	88454799	88454867	.	-	.	gene_id "XLOC_040902"; transcript_id "5_00110788"; exon_number "16"; gene_name "uc010tvz.1"; oId "uc010tvz.1"; nearest_ref "uc010tvz.1"; class_code "="; tss_id "TSS37346"; p_id "P37314";
chr14	hg19_knownGene	exon	88458648	88459103	.	-	.	gene_id "XLOC_040902"; transcript_id "5_00110788"; exon_number "17"; gene_name "uc010tvz.1"; oId "uc010tvz.1"; nearest_ref "uc010tvz.1"; class_code "="; tss_id "TSS37346"; p_id "P37314";
chr14	hg19_knownGene	exon	88429658	88429855	.	-	.	gene_id "XLOC_040902"; transcript_id "5_00110789"; exon_number "1"; gene_name "uc001xvu.1"; oId "uc001xvu.1"; nearest_ref "uc001xvu.1"; class_code "="; tss_id "TSS37345"; p_id "P37316";
chr14	hg19_knownGene	exon	88431849	88431973	.	-	.	gene_id "XLOC_040902"; transcript_id "5_00110789"; exon_number "2"; gene_name "uc001xvu.1"; oId "uc001xvu.1"; nearest_ref "uc001xvu.1"; class_code "="; tss_id "TSS37345"; p_id "P37316";
chr14	hg19_knownGene	exon	88434679	88434834	.	-	.	gene_id "XLOC_040902"; transcript_id "5_00110789"; exon_number "3"; gene_name "uc001xvu.1"; oId "uc001xvu.1"; nearest_ref "uc001xvu.1"; class_code "="; tss_id "TSS37345"; p_id "P37316";
chr14	hg19_knownGene	exon	88442702	88442832	.	-	.	gene_id "XLOC_040902"; transcript_id "5_00110789"; exon_number "4"; gene_name "uc001xvu.1"; oId "uc001xvu.1"; nearest_ref "uc001xvu.1"; class_code "="; tss_id "TSS37345"; p_id "P37316";
chr14	hg19_knownGene	exon	88448549	88448587	.	-	.	gene_id "XLOC_040902"; transcript_id "5_00110789"; exon_number "5"; gene_name "uc001xvu.1"; oId "uc001xvu.1"; nearest_ref "uc001xvu.1"; class_code "="; tss_id "TSS37345"; p_id "P37316";
chr14	hg19_knownGene	exon	88450738	88450877	.	-	.	gene_id "XLOC_040902"; transcript_id "5_00110789"; exon_number "6"; gene_name "uc001xvu.1"; oId "uc001xvu.1"; nearest_ref "uc001xvu.1"; class_code "="; tss_id "TSS37345"; p_id "P37316";
chr14	hg19_knownGene	exon	88452833	88452946	.	-	.	gene_id "XLOC_040902"; transcript_id "5_00110789"; exon_number "7"; gene_name "uc001xvu.1"; oId "uc001xvu.1"; nearest_ref "uc001xvu.1"; class_code "="; tss_id "TSS37345"; p_id "P37316";
chr14	hg19_knownGene	exon	88454488	88454551	.	-	.	gene_id "XLOC_040902"; transcript_id "5_00110789"; exon_number "8"; gene_name "uc001xvu.1"; oId "uc001xvu.1"; nearest_ref "uc001xvu.1"; class_code "="; tss_id "TSS37345"; p_id "P37316";
chr14	hg19_knownGene	exon	88454799	88454867	.	-	.	gene_id "XLOC_040902"; transcript_id "5_00110789"; exon_number "9"; gene_name "uc001xvu.1"; oId "uc001xvu.1"; nearest_ref "uc001xvu.1"; class_code "="; tss_id "TSS37345"; p_id "P37316";
chr14	hg19_knownGene	exon	88459314	88459907	.	-	.	gene_id "XLOC_040902"; transcript_id "5_00110789"; exon_number "10"; gene_name "uc001xvu.1"; oId "uc001xvu.1"; nearest_ref "uc001xvu.1"; class_code "="; tss_id "TSS37345"; p_id "P37316";
chr14	hg19_knownGene	exon	88599109	88599134	.	-	.	gene_id "XLOC_040903"; transcript_id "5_00110790"; exon_number "1"; gene_name "uc001xvx.2"; oId "uc001xvx.2"; nearest_ref "uc001xvx.2"; class_code "=";
chr14	hg19_knownGene	exon	88601786	88601816	.	-	.	gene_id "XLOC_040904"; transcript_id "5_00110791"; exon_number "1"; gene_name "uc010twa.1"; oId "uc010twa.1"; nearest_ref "uc010twa.1"; class_code "=";
chr14	hg19_knownGene	exon	88606433	88606462	.	-	.	gene_id "XLOC_040905"; transcript_id "5_00110792"; exon_number "1"; gene_name "uc001xwa.2"; oId "uc001xwa.2"; nearest_ref "uc001xwa.2"; class_code "=";
chr14	hg19_knownGene	exon	88608308	88608354	.	-	.	gene_id "XLOC_040906"; transcript_id "5_00110793"; exon_number "1"; gene_name "uc001xwb.2"; oId "uc001xwb.2"; nearest_ref "uc001xwb.2"; class_code "=";
chr14	hg19_knownGene	exon	88608402	88608433	.	-	.	gene_id "XLOC_040907"; transcript_id "5_00110794"; exon_number "1"; gene_name "uc001xwc.2"; oId "uc001xwc.2"; nearest_ref "uc001xwc.2"; class_code "=";
chr14	hg19_knownGene	exon	88614312	88614341	.	-	.	gene_id "XLOC_040908"; transcript_id "5_00110795"; exon_number "1"; gene_name "uc001xwd.1"; oId "uc001xwd.1"; nearest_ref "uc001xwd.1"; class_code "=";
chr14	hg19_knownGene	exon	88621286	88621325	.	-	.	gene_id "XLOC_040909"; transcript_id "5_00110796"; exon_number "1"; gene_name "uc010twb.1"; oId "uc010twb.1"; nearest_ref "uc010twb.1"; class_code "=";
chr14	hg19_knownGene	exon	88621361	88621392	.	-	.	gene_id "XLOC_040910"; transcript_id "5_00110797"; exon_number "1"; gene_name "uc001xwh.2"; oId "uc001xwh.2"; nearest_ref "uc001xwh.2"; class_code "=";
chr14	hg19_knownGene	exon	88624034	88624064	.	-	.	gene_id "XLOC_040911"; transcript_id "5_00110798"; exon_number "1"; gene_name "uc001xwi.2"; oId "uc001xwi.2"; nearest_ref "uc001xwi.2"; class_code "=";
chr14	hg19_knownGene	exon	88646454	88652499	.	-	.	gene_id "XLOC_040912"; transcript_id "5_00110799"; exon_number "1"; gene_name "uc001xwm.2"; oId "uc001xwm.2"; nearest_ref "uc001xwm.2"; class_code "="; tss_id "TSS37347"; p_id "P37319";
chr14	hg19_knownGene	exon	88654311	88654453	.	-	.	gene_id "XLOC_040912"; transcript_id "5_00110799"; exon_number "2"; gene_name "uc001xwm.2"; oId "uc001xwm.2"; nearest_ref "uc001xwm.2"; class_code "="; tss_id "TSS37347"; p_id "P37319";
chr14	hg19_knownGene	exon	88658568	88658754	.	-	.	gene_id "XLOC_040912"; transcript_id "5_00110799"; exon_number "3"; gene_name "uc001xwm.2"; oId "uc001xwm.2"; nearest_ref "uc001xwm.2"; class_code "="; tss_id "TSS37347"; p_id "P37319";
chr14	hg19_knownGene	exon	88693719	88693879	.	-	.	gene_id "XLOC_040912"; transcript_id "5_00110799"; exon_number "4"; gene_name "uc001xwm.2"; oId "uc001xwm.2"; nearest_ref "uc001xwm.2"; class_code "="; tss_id "TSS37347"; p_id "P37319";
chr14	hg19_knownGene	exon	88707047	88707164	.	-	.	gene_id "XLOC_040912"; transcript_id "5_00110799"; exon_number "5"; gene_name "uc001xwm.2"; oId "uc001xwm.2"; nearest_ref "uc001xwm.2"; class_code "="; tss_id "TSS37347"; p_id "P37319";
chr14	hg19_knownGene	exon	88729546	88729895	.	-	.	gene_id "XLOC_040912"; transcript_id "5_00110799"; exon_number "6"; gene_name "uc001xwm.2"; oId "uc001xwm.2"; nearest_ref "uc001xwm.2"; class_code "="; tss_id "TSS37347"; p_id "P37319";
chr14	hg19_knownGene	exon	88737082	88737255	.	-	.	gene_id "XLOC_040912"; transcript_id "5_00110799"; exon_number "7"; gene_name "uc001xwm.2"; oId "uc001xwm.2"; nearest_ref "uc001xwm.2"; class_code "="; tss_id "TSS37347"; p_id "P37319";
chr14	hg19_knownGene	exon	88646454	88652499	.	-	.	gene_id "XLOC_040912"; transcript_id "5_00110800"; exon_number "1"; gene_name "uc001xwn.2"; oId "uc001xwn.2"; nearest_ref "uc001xwn.2"; class_code "="; tss_id "TSS37348"; p_id "P37321";
chr14	hg19_knownGene	exon	88654311	88654453	.	-	.	gene_id "XLOC_040912"; transcript_id "5_00110800"; exon_number "2"; gene_name "uc001xwn.2"; oId "uc001xwn.2"; nearest_ref "uc001xwn.2"; class_code "="; tss_id "TSS37348"; p_id "P37321";
chr14	hg19_knownGene	exon	88658568	88658754	.	-	.	gene_id "XLOC_040912"; transcript_id "5_00110800"; exon_number "3"; gene_name "uc001xwn.2"; oId "uc001xwn.2"; nearest_ref "uc001xwn.2"; class_code "="; tss_id "TSS37348"; p_id "P37321";
chr14	hg19_knownGene	exon	88693719	88693879	.	-	.	gene_id "XLOC_040912"; transcript_id "5_00110800"; exon_number "4"; gene_name "uc001xwn.2"; oId "uc001xwn.2"; nearest_ref "uc001xwn.2"; class_code "="; tss_id "TSS37348"; p_id "P37321";
chr14	hg19_knownGene	exon	88707047	88707164	.	-	.	gene_id "XLOC_040912"; transcript_id "5_00110800"; exon_number "5"; gene_name "uc001xwn.2"; oId "uc001xwn.2"; nearest_ref "uc001xwn.2"; class_code "="; tss_id "TSS37348"; p_id "P37321";
chr14	hg19_knownGene	exon	88729546	88729895	.	-	.	gene_id "XLOC_040912"; transcript_id "5_00110800"; exon_number "6"; gene_name "uc001xwn.2"; oId "uc001xwn.2"; nearest_ref "uc001xwn.2"; class_code "="; tss_id "TSS37348"; p_id "P37321";
chr14	hg19_knownGene	exon	88789091	88789593	.	-	.	gene_id "XLOC_040912"; transcript_id "5_00110800"; exon_number "7"; gene_name "uc001xwn.2"; oId "uc001xwn.2"; nearest_ref "uc001xwn.2"; class_code "="; tss_id "TSS37348"; p_id "P37321";
chr14	hg19_knownGene	exon	88646454	88652499	.	-	.	gene_id "XLOC_040912"; transcript_id "5_00110801"; exon_number "1"; gene_name "uc001xwo.2"; oId "uc001xwo.2"; nearest_ref "uc001xwo.2"; class_code "="; tss_id "TSS37349"; p_id "P37320";
chr14	hg19_knownGene	exon	88654311	88654453	.	-	.	gene_id "XLOC_040912"; transcript_id "5_00110801"; exon_number "2"; gene_name "uc001xwo.2"; oId "uc001xwo.2"; nearest_ref "uc001xwo.2"; class_code "="; tss_id "TSS37349"; p_id "P37320";
chr14	hg19_knownGene	exon	88658568	88658754	.	-	.	gene_id "XLOC_040912"; transcript_id "5_00110801"; exon_number "3"; gene_name "uc001xwo.2"; oId "uc001xwo.2"; nearest_ref "uc001xwo.2"; class_code "="; tss_id "TSS37349"; p_id "P37320";
chr14	hg19_knownGene	exon	88693719	88693879	.	-	.	gene_id "XLOC_040912"; transcript_id "5_00110801"; exon_number "4"; gene_name "uc001xwo.2"; oId "uc001xwo.2"; nearest_ref "uc001xwo.2"; class_code "="; tss_id "TSS37349"; p_id "P37320";
chr14	hg19_knownGene	exon	88707047	88707164	.	-	.	gene_id "XLOC_040912"; transcript_id "5_00110801"; exon_number "5"; gene_name "uc001xwo.2"; oId "uc001xwo.2"; nearest_ref "uc001xwo.2"; class_code "="; tss_id "TSS37349"; p_id "P37320";
chr14	hg19_knownGene	exon	88729546	88729895	.	-	.	gene_id "XLOC_040912"; transcript_id "5_00110801"; exon_number "6"; gene_name "uc001xwo.2"; oId "uc001xwo.2"; nearest_ref "uc001xwo.2"; class_code "="; tss_id "TSS37349"; p_id "P37320";
chr14	hg19_knownGene	exon	88792763	88793256	.	-	.	gene_id "XLOC_040912"; transcript_id "5_00110801"; exon_number "7"; gene_name "uc001xwo.2"; oId "uc001xwo.2"; nearest_ref "uc001xwo.2"; class_code "="; tss_id "TSS37349"; p_id "P37320";
chr14	hg19_knownGene	exon	88699495	88701679	.	-	.	gene_id "XLOC_040913"; transcript_id "5_00110802"; exon_number "1"; gene_name "uc001xwp.1"; oId "uc001xwp.1"; nearest_ref "uc001xwp.1"; class_code "="; p_id "P37322";
chr14	hg19_knownGene	exon	88932123	88934609	.	-	.	gene_id "XLOC_040914"; transcript_id "5_00110804"; exon_number "1"; gene_name "uc010twc.1"; oId "uc010twc.1"; nearest_ref "uc010twc.1"; class_code "="; tss_id "TSS37352"; p_id "P37325";
chr14	hg19_knownGene	exon	88935260	88935420	.	-	.	gene_id "XLOC_040914"; transcript_id "5_00110804"; exon_number "2"; gene_name "uc010twc.1"; oId "uc010twc.1"; nearest_ref "uc010twc.1"; class_code "="; tss_id "TSS37352"; p_id "P37325";
chr14	hg19_knownGene	exon	88935843	88936077	.	-	.	gene_id "XLOC_040914"; transcript_id "5_00110804"; exon_number "3"; gene_name "uc010twc.1"; oId "uc010twc.1"; nearest_ref "uc010twc.1"; class_code "="; tss_id "TSS37352"; p_id "P37325";
chr14	hg19_knownGene	exon	88936266	88936394	.	-	.	gene_id "XLOC_040914"; transcript_id "5_00110804"; exon_number "4"; gene_name "uc010twc.1"; oId "uc010twc.1"; nearest_ref "uc010twc.1"; class_code "="; tss_id "TSS37352"; p_id "P37325";
chr14	hg19_knownGene	exon	88938588	88938809	.	-	.	gene_id "XLOC_040914"; transcript_id "5_00110804"; exon_number "5"; gene_name "uc010twc.1"; oId "uc010twc.1"; nearest_ref "uc010twc.1"; class_code "="; tss_id "TSS37352"; p_id "P37325";
chr14	hg19_knownGene	exon	88940009	88940146	.	-	.	gene_id "XLOC_040914"; transcript_id "5_00110804"; exon_number "6"; gene_name "uc010twc.1"; oId "uc010twc.1"; nearest_ref "uc010twc.1"; class_code "="; tss_id "TSS37352"; p_id "P37325";
chr14	hg19_knownGene	exon	88945264	88946696	.	-	.	gene_id "XLOC_040914"; transcript_id "5_00110804"; exon_number "7"; gene_name "uc010twc.1"; oId "uc010twc.1"; nearest_ref "uc010twc.1"; class_code "="; tss_id "TSS37352"; p_id "P37325";
chr14	hg19_knownGene	exon	88951420	88951504	.	-	.	gene_id "XLOC_040914"; transcript_id "5_00110804"; exon_number "8"; gene_name "uc010twc.1"; oId "uc010twc.1"; nearest_ref "uc010twc.1"; class_code "="; tss_id "TSS37352"; p_id "P37325";
chr14	hg19_knownGene	exon	88952126	88952186	.	-	.	gene_id "XLOC_040914"; transcript_id "5_00110804"; exon_number "9"; gene_name "uc010twc.1"; oId "uc010twc.1"; nearest_ref "uc010twc.1"; class_code "="; tss_id "TSS37352"; p_id "P37325";
chr14	hg19_knownGene	exon	88962757	88962836	.	-	.	gene_id "XLOC_040914"; transcript_id "5_00110804"; exon_number "10"; gene_name "uc010twc.1"; oId "uc010twc.1"; nearest_ref "uc010twc.1"; class_code "="; tss_id "TSS37352"; p_id "P37325";
chr14	hg19_knownGene	exon	88963547	88963634	.	-	.	gene_id "XLOC_040914"; transcript_id "5_00110804"; exon_number "11"; gene_name "uc010twc.1"; oId "uc010twc.1"; nearest_ref "uc010twc.1"; class_code "="; tss_id "TSS37352"; p_id "P37325";
chr14	hg19_knownGene	exon	88967127	88967215	.	-	.	gene_id "XLOC_040914"; transcript_id "5_00110804"; exon_number "12"; gene_name "uc010twc.1"; oId "uc010twc.1"; nearest_ref "uc010twc.1"; class_code "="; tss_id "TSS37352"; p_id "P37325";
chr14	hg19_knownGene	exon	88967625	88967712	.	-	.	gene_id "XLOC_040914"; transcript_id "5_00110804"; exon_number "13"; gene_name "uc010twc.1"; oId "uc010twc.1"; nearest_ref "uc010twc.1"; class_code "="; tss_id "TSS37352"; p_id "P37325";
chr14	hg19_knownGene	exon	88970769	88970839	.	-	.	gene_id "XLOC_040914"; transcript_id "5_00110804"; exon_number "14"; gene_name "uc010twc.1"; oId "uc010twc.1"; nearest_ref "uc010twc.1"; class_code "="; tss_id "TSS37352"; p_id "P37325";
chr14	hg19_knownGene	exon	88971648	88971715	.	-	.	gene_id "XLOC_040914"; transcript_id "5_00110804"; exon_number "15"; gene_name "uc010twc.1"; oId "uc010twc.1"; nearest_ref "uc010twc.1"; class_code "="; tss_id "TSS37352"; p_id "P37325";
chr14	hg19_knownGene	exon	88974267	88974364	.	-	.	gene_id "XLOC_040914"; transcript_id "5_00110804"; exon_number "16"; gene_name "uc010twc.1"; oId "uc010twc.1"; nearest_ref "uc010twc.1"; class_code "="; tss_id "TSS37352"; p_id "P37325";
chr14	hg19_knownGene	exon	88983436	88983605	.	-	.	gene_id "XLOC_040914"; transcript_id "5_00110804"; exon_number "17"; gene_name "uc010twc.1"; oId "uc010twc.1"; nearest_ref "uc010twc.1"; class_code "="; tss_id "TSS37352"; p_id "P37325";
chr14	hg19_knownGene	exon	89013873	89013995	.	-	.	gene_id "XLOC_040914"; transcript_id "5_00110804"; exon_number "18"; gene_name "uc010twc.1"; oId "uc010twc.1"; nearest_ref "uc010twc.1"; class_code "="; tss_id "TSS37352"; p_id "P37325";
chr14	hg19_knownGene	exon	89016582	89016963	.	-	.	gene_id "XLOC_040914"; transcript_id "5_00110804"; exon_number "19"; gene_name "uc010twc.1"; oId "uc010twc.1"; nearest_ref "uc010twc.1"; class_code "="; tss_id "TSS37352"; p_id "P37325";
chr14	Cufflinks	exon	88932123	88934609	.	-	.	gene_id "XLOC_040914"; transcript_id "5_00112203"; exon_number "1"; gene_name "uc001xwv.3"; oId "upf3.6624.4"; nearest_ref "uc001xwv.3"; class_code "j"; tss_id "TSS37350";
chr14	Cufflinks	exon	88935260	88935420	.	-	.	gene_id "XLOC_040914"; transcript_id "5_00112203"; exon_number "2"; gene_name "uc001xwv.3"; oId "upf3.6624.4"; nearest_ref "uc001xwv.3"; class_code "j"; tss_id "TSS37350";
chr14	Cufflinks	exon	88935843	88936077	.	-	.	gene_id "XLOC_040914"; transcript_id "5_00112203"; exon_number "3"; gene_name "uc001xwv.3"; oId "upf3.6624.4"; nearest_ref "uc001xwv.3"; class_code "j"; tss_id "TSS37350";
chr14	Cufflinks	exon	88936266	88936394	.	-	.	gene_id "XLOC_040914"; transcript_id "5_00112203"; exon_number "4"; gene_name "uc001xwv.3"; oId "upf3.6624.4"; nearest_ref "uc001xwv.3"; class_code "j"; tss_id "TSS37350";
chr14	Cufflinks	exon	88938588	88938809	.	-	.	gene_id "XLOC_040914"; transcript_id "5_00112203"; exon_number "5"; gene_name "uc001xwv.3"; oId "upf3.6624.4"; nearest_ref "uc001xwv.3"; class_code "j"; tss_id "TSS37350";
chr14	Cufflinks	exon	88940009	88940146	.	-	.	gene_id "XLOC_040914"; transcript_id "5_00112203"; exon_number "6"; gene_name "uc001xwv.3"; oId "upf3.6624.4"; nearest_ref "uc001xwv.3"; class_code "j"; tss_id "TSS37350";
chr14	Cufflinks	exon	88945264	88946696	.	-	.	gene_id "XLOC_040914"; transcript_id "5_00112203"; exon_number "7"; gene_name "uc001xwv.3"; oId "upf3.6624.4"; nearest_ref "uc001xwv.3"; class_code "j"; tss_id "TSS37350";
chr14	Cufflinks	exon	88951420	88951504	.	-	.	gene_id "XLOC_040914"; transcript_id "5_00112203"; exon_number "8"; gene_name "uc001xwv.3"; oId "upf3.6624.4"; nearest_ref "uc001xwv.3"; class_code "j"; tss_id "TSS37350";
chr14	Cufflinks	exon	88952126	88952186	.	-	.	gene_id "XLOC_040914"; transcript_id "5_00112203"; exon_number "9"; gene_name "uc001xwv.3"; oId "upf3.6624.4"; nearest_ref "uc001xwv.3"; class_code "j"; tss_id "TSS37350";
chr14	Cufflinks	exon	88962757	88962836	.	-	.	gene_id "XLOC_040914"; transcript_id "5_00112203"; exon_number "10"; gene_name "uc001xwv.3"; oId "upf3.6624.4"; nearest_ref "uc001xwv.3"; class_code "j"; tss_id "TSS37350";
chr14	Cufflinks	exon	88963547	88963634	.	-	.	gene_id "XLOC_040914"; transcript_id "5_00112203"; exon_number "11"; gene_name "uc001xwv.3"; oId "upf3.6624.4"; nearest_ref "uc001xwv.3"; class_code "j"; tss_id "TSS37350";
chr14	Cufflinks	exon	88967127	88967215	.	-	.	gene_id "XLOC_040914"; transcript_id "5_00112203"; exon_number "12"; gene_name "uc001xwv.3"; oId "upf3.6624.4"; nearest_ref "uc001xwv.3"; class_code "j"; tss_id "TSS37350";
chr14	Cufflinks	exon	88967625	88967712	.	-	.	gene_id "XLOC_040914"; transcript_id "5_00112203"; exon_number "13"; gene_name "uc001xwv.3"; oId "upf3.6624.4"; nearest_ref "uc001xwv.3"; class_code "j"; tss_id "TSS37350";
chr14	Cufflinks	exon	88970769	88970839	.	-	.	gene_id "XLOC_040914"; transcript_id "5_00112203"; exon_number "14"; gene_name "uc001xwv.3"; oId "upf3.6624.4"; nearest_ref "uc001xwv.3"; class_code "j"; tss_id "TSS37350";
chr14	Cufflinks	exon	88971648	88971715	.	-	.	gene_id "XLOC_040914"; transcript_id "5_00112203"; exon_number "15"; gene_name "uc001xwv.3"; oId "upf3.6624.4"; nearest_ref "uc001xwv.3"; class_code "j"; tss_id "TSS37350";
chr14	Cufflinks	exon	88974267	88974364	.	-	.	gene_id "XLOC_040914"; transcript_id "5_00112203"; exon_number "16"; gene_name "uc001xwv.3"; oId "upf3.6624.4"; nearest_ref "uc001xwv.3"; class_code "j"; tss_id "TSS37350";
chr14	Cufflinks	exon	88983436	88983605	.	-	.	gene_id "XLOC_040914"; transcript_id "5_00112203"; exon_number "17"; gene_name "uc001xwv.3"; oId "upf3.6624.4"; nearest_ref "uc001xwv.3"; class_code "j"; tss_id "TSS37350";
chr14	Cufflinks	exon	89016582	89016963	.	-	.	gene_id "XLOC_040914"; transcript_id "5_00112203"; exon_number "18"; gene_name "uc001xwv.3"; oId "upf3.6624.4"; nearest_ref "uc001xwv.3"; class_code "j"; tss_id "TSS37350";
chr14	Cufflinks	exon	89017656	89017833	.	-	.	gene_id "XLOC_040914"; transcript_id "5_00112203"; exon_number "19"; gene_name "uc001xwv.3"; oId "upf3.6624.4"; nearest_ref "uc001xwv.3"; class_code "j"; tss_id "TSS37350";
chr14	Cufflinks	exon	88932123	88934609	.	-	.	gene_id "XLOC_040914"; transcript_id "5_00110805"; exon_number "1"; gene_name "uc001xwv.3"; oId "uc001xwv.3_ext"; nearest_ref "uc001xwv.3"; class_code "="; tss_id "TSS37353"; p_id "P37324";
chr14	Cufflinks	exon	88935260	88935420	.	-	.	gene_id "XLOC_040914"; transcript_id "5_00110805"; exon_number "2"; gene_name "uc001xwv.3"; oId "uc001xwv.3_ext"; nearest_ref "uc001xwv.3"; class_code "="; tss_id "TSS37353"; p_id "P37324";
chr14	Cufflinks	exon	88935843	88936077	.	-	.	gene_id "XLOC_040914"; transcript_id "5_00110805"; exon_number "3"; gene_name "uc001xwv.3"; oId "uc001xwv.3_ext"; nearest_ref "uc001xwv.3"; class_code "="; tss_id "TSS37353"; p_id "P37324";
chr14	Cufflinks	exon	88936266	88936394	.	-	.	gene_id "XLOC_040914"; transcript_id "5_00110805"; exon_number "4"; gene_name "uc001xwv.3"; oId "uc001xwv.3_ext"; nearest_ref "uc001xwv.3"; class_code "="; tss_id "TSS37353"; p_id "P37324";
chr14	Cufflinks	exon	88938588	88938809	.	-	.	gene_id "XLOC_040914"; transcript_id "5_00110805"; exon_number "5"; gene_name "uc001xwv.3"; oId "uc001xwv.3_ext"; nearest_ref "uc001xwv.3"; class_code "="; tss_id "TSS37353"; p_id "P37324";
chr14	Cufflinks	exon	88940009	88940146	.	-	.	gene_id "XLOC_040914"; transcript_id "5_00110805"; exon_number "6"; gene_name "uc001xwv.3"; oId "uc001xwv.3_ext"; nearest_ref "uc001xwv.3"; class_code "="; tss_id "TSS37353"; p_id "P37324";
chr14	Cufflinks	exon	88945264	88946696	.	-	.	gene_id "XLOC_040914"; transcript_id "5_00110805"; exon_number "7"; gene_name "uc001xwv.3"; oId "uc001xwv.3_ext"; nearest_ref "uc001xwv.3"; class_code "="; tss_id "TSS37353"; p_id "P37324";
chr14	Cufflinks	exon	88951420	88951504	.	-	.	gene_id "XLOC_040914"; transcript_id "5_00110805"; exon_number "8"; gene_name "uc001xwv.3"; oId "uc001xwv.3_ext"; nearest_ref "uc001xwv.3"; class_code "="; tss_id "TSS37353"; p_id "P37324";
chr14	Cufflinks	exon	88952126	88952186	.	-	.	gene_id "XLOC_040914"; transcript_id "5_00110805"; exon_number "9"; gene_name "uc001xwv.3"; oId "uc001xwv.3_ext"; nearest_ref "uc001xwv.3"; class_code "="; tss_id "TSS37353"; p_id "P37324";
chr14	Cufflinks	exon	88962757	88962836	.	-	.	gene_id "XLOC_040914"; transcript_id "5_00110805"; exon_number "10"; gene_name "uc001xwv.3"; oId "uc001xwv.3_ext"; nearest_ref "uc001xwv.3"; class_code "="; tss_id "TSS37353"; p_id "P37324";
chr14	Cufflinks	exon	88963547	88963634	.	-	.	gene_id "XLOC_040914"; transcript_id "5_00110805"; exon_number "11"; gene_name "uc001xwv.3"; oId "uc001xwv.3_ext"; nearest_ref "uc001xwv.3"; class_code "="; tss_id "TSS37353"; p_id "P37324";
chr14	Cufflinks	exon	88967127	88967215	.	-	.	gene_id "XLOC_040914"; transcript_id "5_00110805"; exon_number "12"; gene_name "uc001xwv.3"; oId "uc001xwv.3_ext"; nearest_ref "uc001xwv.3"; class_code "="; tss_id "TSS37353"; p_id "P37324";
chr14	Cufflinks	exon	88967625	88967712	.	-	.	gene_id "XLOC_040914"; transcript_id "5_00110805"; exon_number "13"; gene_name "uc001xwv.3"; oId "uc001xwv.3_ext"; nearest_ref "uc001xwv.3"; class_code "="; tss_id "TSS37353"; p_id "P37324";
chr14	Cufflinks	exon	88970769	88970839	.	-	.	gene_id "XLOC_040914"; transcript_id "5_00110805"; exon_number "14"; gene_name "uc001xwv.3"; oId "uc001xwv.3_ext"; nearest_ref "uc001xwv.3"; class_code "="; tss_id "TSS37353"; p_id "P37324";
chr14	Cufflinks	exon	88971648	88971715	.	-	.	gene_id "XLOC_040914"; transcript_id "5_00110805"; exon_number "15"; gene_name "uc001xwv.3"; oId "uc001xwv.3_ext"; nearest_ref "uc001xwv.3"; class_code "="; tss_id "TSS37353"; p_id "P37324";
chr14	Cufflinks	exon	88974267	88974364	.	-	.	gene_id "XLOC_040914"; transcript_id "5_00110805"; exon_number "16"; gene_name "uc001xwv.3"; oId "uc001xwv.3_ext"; nearest_ref "uc001xwv.3"; class_code "="; tss_id "TSS37353"; p_id "P37324";
chr14	Cufflinks	exon	88983436	88983605	.	-	.	gene_id "XLOC_040914"; transcript_id "5_00110805"; exon_number "17"; gene_name "uc001xwv.3"; oId "uc001xwv.3_ext"; nearest_ref "uc001xwv.3"; class_code "="; tss_id "TSS37353"; p_id "P37324";
chr14	Cufflinks	exon	89016582	89016963	.	-	.	gene_id "XLOC_040914"; transcript_id "5_00110805"; exon_number "18"; gene_name "uc001xwv.3"; oId "uc001xwv.3_ext"; nearest_ref "uc001xwv.3"; class_code "="; tss_id "TSS37353"; p_id "P37324";
chr14	Cufflinks	exon	89020995	89021261	.	-	.	gene_id "XLOC_040914"; transcript_id "5_00110805"; exon_number "19"; gene_name "uc001xwv.3"; oId "uc001xwv.3_ext"; nearest_ref "uc001xwv.3"; class_code "="; tss_id "TSS37353"; p_id "P37324";
chr14	hg19_knownGene	exon	88959244	88959502	.	-	.	gene_id "XLOC_040914"; transcript_id "5_00110806"; exon_number "1"; gene_name "uc010atf.1"; oId "uc010atf.1"; nearest_ref "uc010atf.1"; class_code "="; tss_id "TSS37350"; p_id "P37323";
chr14	hg19_knownGene	exon	88962757	88962836	.	-	.	gene_id "XLOC_040914"; transcript_id "5_00110806"; exon_number "2"; gene_name "uc010atf.1"; oId "uc010atf.1"; nearest_ref "uc010atf.1"; class_code "="; tss_id "TSS37350"; p_id "P37323";
chr14	hg19_knownGene	exon	88963547	88963634	.	-	.	gene_id "XLOC_040914"; transcript_id "5_00110806"; exon_number "3"; gene_name "uc010atf.1"; oId "uc010atf.1"; nearest_ref "uc010atf.1"; class_code "="; tss_id "TSS37350"; p_id "P37323";
chr14	hg19_knownGene	exon	88967127	88967215	.	-	.	gene_id "XLOC_040914"; transcript_id "5_00110806"; exon_number "4"; gene_name "uc010atf.1"; oId "uc010atf.1"; nearest_ref "uc010atf.1"; class_code "="; tss_id "TSS37350"; p_id "P37323";
chr14	hg19_knownGene	exon	88967625	88967712	.	-	.	gene_id "XLOC_040914"; transcript_id "5_00110806"; exon_number "5"; gene_name "uc010atf.1"; oId "uc010atf.1"; nearest_ref "uc010atf.1"; class_code "="; tss_id "TSS37350"; p_id "P37323";
chr14	hg19_knownGene	exon	88970769	88970839	.	-	.	gene_id "XLOC_040914"; transcript_id "5_00110806"; exon_number "6"; gene_name "uc010atf.1"; oId "uc010atf.1"; nearest_ref "uc010atf.1"; class_code "="; tss_id "TSS37350"; p_id "P37323";
chr14	hg19_knownGene	exon	88971648	88971715	.	-	.	gene_id "XLOC_040914"; transcript_id "5_00110806"; exon_number "7"; gene_name "uc010atf.1"; oId "uc010atf.1"; nearest_ref "uc010atf.1"; class_code "="; tss_id "TSS37350"; p_id "P37323";
chr14	hg19_knownGene	exon	88974267	88974364	.	-	.	gene_id "XLOC_040914"; transcript_id "5_00110806"; exon_number "8"; gene_name "uc010atf.1"; oId "uc010atf.1"; nearest_ref "uc010atf.1"; class_code "="; tss_id "TSS37350"; p_id "P37323";
chr14	hg19_knownGene	exon	88983436	88983605	.	-	.	gene_id "XLOC_040914"; transcript_id "5_00110806"; exon_number "9"; gene_name "uc010atf.1"; oId "uc010atf.1"; nearest_ref "uc010atf.1"; class_code "="; tss_id "TSS37350"; p_id "P37323";
chr14	hg19_knownGene	exon	89016582	89016963	.	-	.	gene_id "XLOC_040914"; transcript_id "5_00110806"; exon_number "10"; gene_name "uc010atf.1"; oId "uc010atf.1"; nearest_ref "uc010atf.1"; class_code "="; tss_id "TSS37350"; p_id "P37323";
chr14	hg19_knownGene	exon	89017656	89017833	.	-	.	gene_id "XLOC_040914"; transcript_id "5_00110806"; exon_number "11"; gene_name "uc010atf.1"; oId "uc010atf.1"; nearest_ref "uc010atf.1"; class_code "="; tss_id "TSS37350"; p_id "P37323";
chr14	hg19_knownGene	exon	89081205	89082198	.	-	.	gene_id "XLOC_040915"; transcript_id "5_00110807"; exon_number "1"; gene_name "uc001xxd.2"; oId "uc001xxd.2"; nearest_ref "uc001xxd.2"; class_code "="; tss_id "TSS37354"; p_id "P37328";
chr14	hg19_knownGene	exon	89082486	89082586	.	-	.	gene_id "XLOC_040915"; transcript_id "5_00110807"; exon_number "2"; gene_name "uc001xxd.2"; oId "uc001xxd.2"; nearest_ref "uc001xxd.2"; class_code "="; tss_id "TSS37354"; p_id "P37328";
chr14	hg19_knownGene	exon	89083070	89083223	.	-	.	gene_id "XLOC_040915"; transcript_id "5_00110807"; exon_number "3"; gene_name "uc001xxd.2"; oId "uc001xxd.2"; nearest_ref "uc001xxd.2"; class_code "="; tss_id "TSS37354"; p_id "P37328";
chr14	hg19_knownGene	exon	89084572	89084675	.	-	.	gene_id "XLOC_040915"; transcript_id "5_00110807"; exon_number "4"; gene_name "uc001xxd.2"; oId "uc001xxd.2"; nearest_ref "uc001xxd.2"; class_code "="; tss_id "TSS37354"; p_id "P37328";
chr14	hg19_knownGene	exon	89084994	89086056	.	-	.	gene_id "XLOC_040915"; transcript_id "5_00110807"; exon_number "5"; gene_name "uc001xxd.2"; oId "uc001xxd.2"; nearest_ref "uc001xxd.2"; class_code "="; tss_id "TSS37354"; p_id "P37328";
chr14	hg19_knownGene	exon	89081205	89082198	.	-	.	gene_id "XLOC_040915"; transcript_id "5_00110808"; exon_number "1"; gene_name "uc001xxe.2"; oId "uc001xxe.2"; nearest_ref "uc001xxe.2"; class_code "="; tss_id "TSS37355"; p_id "P37327";
chr14	hg19_knownGene	exon	89082486	89082586	.	-	.	gene_id "XLOC_040915"; transcript_id "5_00110808"; exon_number "2"; gene_name "uc001xxe.2"; oId "uc001xxe.2"; nearest_ref "uc001xxe.2"; class_code "="; tss_id "TSS37355"; p_id "P37327";
chr14	hg19_knownGene	exon	89083070	89083223	.	-	.	gene_id "XLOC_040915"; transcript_id "5_00110808"; exon_number "3"; gene_name "uc001xxe.2"; oId "uc001xxe.2"; nearest_ref "uc001xxe.2"; class_code "="; tss_id "TSS37355"; p_id "P37327";
chr14	hg19_knownGene	exon	89084572	89084675	.	-	.	gene_id "XLOC_040915"; transcript_id "5_00110808"; exon_number "4"; gene_name "uc001xxe.2"; oId "uc001xxe.2"; nearest_ref "uc001xxe.2"; class_code "="; tss_id "TSS37355"; p_id "P37327";
chr14	hg19_knownGene	exon	89084994	89085156	.	-	.	gene_id "XLOC_040915"; transcript_id "5_00110808"; exon_number "5"; gene_name "uc001xxe.2"; oId "uc001xxe.2"; nearest_ref "uc001xxe.2"; class_code "="; tss_id "TSS37355"; p_id "P37327";
chr14	hg19_knownGene	exon	89087098	89087270	.	-	.	gene_id "XLOC_040915"; transcript_id "5_00110808"; exon_number "6"; gene_name "uc001xxe.2"; oId "uc001xxe.2"; nearest_ref "uc001xxe.2"; class_code "="; tss_id "TSS37355"; p_id "P37327";
chr14	hg19_knownGene	exon	89087457	89087763	.	-	.	gene_id "XLOC_040915"; transcript_id "5_00110808"; exon_number "7"; gene_name "uc001xxe.2"; oId "uc001xxe.2"; nearest_ref "uc001xxe.2"; class_code "="; tss_id "TSS37355"; p_id "P37327";
chr14	Cufflinks	exon	89081205	89082198	.	-	.	gene_id "XLOC_040915"; transcript_id "5_00111704"; exon_number "1"; gene_name "uc001xxg.2"; oId "SC4.9684.5"; nearest_ref "uc001xxg.2"; class_code "j"; tss_id "TSS37357";
chr14	Cufflinks	exon	89082486	89082586	.	-	.	gene_id "XLOC_040915"; transcript_id "5_00111704"; exon_number "2"; gene_name "uc001xxg.2"; oId "SC4.9684.5"; nearest_ref "uc001xxg.2"; class_code "j"; tss_id "TSS37357";
chr14	Cufflinks	exon	89083070	89083223	.	-	.	gene_id "XLOC_040915"; transcript_id "5_00111704"; exon_number "3"; gene_name "uc001xxg.2"; oId "SC4.9684.5"; nearest_ref "uc001xxg.2"; class_code "j"; tss_id "TSS37357";
chr14	Cufflinks	exon	89084572	89084675	.	-	.	gene_id "XLOC_040915"; transcript_id "5_00111704"; exon_number "4"; gene_name "uc001xxg.2"; oId "SC4.9684.5"; nearest_ref "uc001xxg.2"; class_code "j"; tss_id "TSS37357";
chr14	Cufflinks	exon	89084994	89085156	.	-	.	gene_id "XLOC_040915"; transcript_id "5_00111704"; exon_number "5"; gene_name "uc001xxg.2"; oId "SC4.9684.5"; nearest_ref "uc001xxg.2"; class_code "j"; tss_id "TSS37357";
chr14	Cufflinks	exon	89087098	89087270	.	-	.	gene_id "XLOC_040915"; transcript_id "5_00111704"; exon_number "6"; gene_name "uc001xxg.2"; oId "SC4.9684.5"; nearest_ref "uc001xxg.2"; class_code "j"; tss_id "TSS37357";
chr14	Cufflinks	exon	89087457	89087645	.	-	.	gene_id "XLOC_040915"; transcript_id "5_00111704"; exon_number "7"; gene_name "uc001xxg.2"; oId "SC4.9684.5"; nearest_ref "uc001xxg.2"; class_code "j"; tss_id "TSS37357";
chr14	Cufflinks	exon	89088948	89089062	.	-	.	gene_id "XLOC_040915"; transcript_id "5_00111704"; exon_number "8"; gene_name "uc001xxg.2"; oId "SC4.9684.5"; nearest_ref "uc001xxg.2"; class_code "j"; tss_id "TSS37357";
chr14	Cufflinks	exon	89091314	89091471	.	-	.	gene_id "XLOC_040915"; transcript_id "5_00111704"; exon_number "9"; gene_name "uc001xxg.2"; oId "SC4.9684.5"; nearest_ref "uc001xxg.2"; class_code "j"; tss_id "TSS37357";
chr14	Cufflinks	exon	89093182	89093390	.	-	.	gene_id "XLOC_040915"; transcript_id "5_00111704"; exon_number "10"; gene_name "uc001xxg.2"; oId "SC4.9684.5"; nearest_ref "uc001xxg.2"; class_code "j"; tss_id "TSS37357";
chr14	Cufflinks	exon	89093990	89094163	.	-	.	gene_id "XLOC_040915"; transcript_id "5_00111704"; exon_number "11"; gene_name "uc001xxg.2"; oId "SC4.9684.5"; nearest_ref "uc001xxg.2"; class_code "j"; tss_id "TSS37357";
chr14	Cufflinks	exon	89100813	89100833	.	-	.	gene_id "XLOC_040915"; transcript_id "5_00111704"; exon_number "12"; gene_name "uc001xxg.2"; oId "SC4.9684.5"; nearest_ref "uc001xxg.2"; class_code "j"; tss_id "TSS37357";
chr14	Cufflinks	exon	89105153	89105251	.	-	.	gene_id "XLOC_040915"; transcript_id "5_00111704"; exon_number "13"; gene_name "uc001xxg.2"; oId "SC4.9684.5"; nearest_ref "uc001xxg.2"; class_code "j"; tss_id "TSS37357";
chr14	Cufflinks	exon	89109237	89109366	.	-	.	gene_id "XLOC_040915"; transcript_id "5_00111704"; exon_number "14"; gene_name "uc001xxg.2"; oId "SC4.9684.5"; nearest_ref "uc001xxg.2"; class_code "j"; tss_id "TSS37357";
chr14	Cufflinks	exon	89110777	89110855	.	-	.	gene_id "XLOC_040915"; transcript_id "5_00111704"; exon_number "15"; gene_name "uc001xxg.2"; oId "SC4.9684.5"; nearest_ref "uc001xxg.2"; class_code "j"; tss_id "TSS37357";
chr14	Cufflinks	exon	89123720	89123846	.	-	.	gene_id "XLOC_040915"; transcript_id "5_00111704"; exon_number "16"; gene_name "uc001xxg.2"; oId "SC4.9684.5"; nearest_ref "uc001xxg.2"; class_code "j"; tss_id "TSS37357";
chr14	Cufflinks	exon	89124531	89124732	.	-	.	gene_id "XLOC_040915"; transcript_id "5_00111704"; exon_number "17"; gene_name "uc001xxg.2"; oId "SC4.9684.5"; nearest_ref "uc001xxg.2"; class_code "j"; tss_id "TSS37357";
chr14	Cufflinks	exon	89127998	89128174	.	-	.	gene_id "XLOC_040915"; transcript_id "5_00111704"; exon_number "18"; gene_name "uc001xxg.2"; oId "SC4.9684.5"; nearest_ref "uc001xxg.2"; class_code "j"; tss_id "TSS37357";
chr14	Cufflinks	exon	89129375	89129458	.	-	.	gene_id "XLOC_040915"; transcript_id "5_00111704"; exon_number "19"; gene_name "uc001xxg.2"; oId "SC4.9684.5"; nearest_ref "uc001xxg.2"; class_code "j"; tss_id "TSS37357";
chr14	Cufflinks	exon	89130837	89130968	.	-	.	gene_id "XLOC_040915"; transcript_id "5_00111704"; exon_number "20"; gene_name "uc001xxg.2"; oId "SC4.9684.5"; nearest_ref "uc001xxg.2"; class_code "j"; tss_id "TSS37357";
chr14	Cufflinks	exon	89131681	89131833	.	-	.	gene_id "XLOC_040915"; transcript_id "5_00111704"; exon_number "21"; gene_name "uc001xxg.2"; oId "SC4.9684.5"; nearest_ref "uc001xxg.2"; class_code "j"; tss_id "TSS37357";
chr14	Cufflinks	exon	89148234	89148375	.	-	.	gene_id "XLOC_040915"; transcript_id "5_00111704"; exon_number "22"; gene_name "uc001xxg.2"; oId "SC4.9684.5"; nearest_ref "uc001xxg.2"; class_code "j"; tss_id "TSS37357";
chr14	Cufflinks	exon	89151359	89151486	.	-	.	gene_id "XLOC_040915"; transcript_id "5_00111704"; exon_number "23"; gene_name "uc001xxg.2"; oId "SC4.9684.5"; nearest_ref "uc001xxg.2"; class_code "j"; tss_id "TSS37357";
chr14	Cufflinks	exon	89153560	89153671	.	-	.	gene_id "XLOC_040915"; transcript_id "5_00111704"; exon_number "24"; gene_name "uc001xxg.2"; oId "SC4.9684.5"; nearest_ref "uc001xxg.2"; class_code "j"; tss_id "TSS37357";
chr14	Cufflinks	exon	89154615	89154817	.	-	.	gene_id "XLOC_040915"; transcript_id "5_00111704"; exon_number "25"; gene_name "uc001xxg.2"; oId "SC4.9684.5"; nearest_ref "uc001xxg.2"; class_code "j"; tss_id "TSS37357";
chr14	Cufflinks	exon	89160651	89160751	.	-	.	gene_id "XLOC_040915"; transcript_id "5_00111704"; exon_number "26"; gene_name "uc001xxg.2"; oId "SC4.9684.5"; nearest_ref "uc001xxg.2"; class_code "j"; tss_id "TSS37357";
chr14	Cufflinks	exon	89161705	89161798	.	-	.	gene_id "XLOC_040915"; transcript_id "5_00111704"; exon_number "27"; gene_name "uc001xxg.2"; oId "SC4.9684.5"; nearest_ref "uc001xxg.2"; class_code "j"; tss_id "TSS37357";
chr14	Cufflinks	exon	89163191	89163296	.	-	.	gene_id "XLOC_040915"; transcript_id "5_00111704"; exon_number "28"; gene_name "uc001xxg.2"; oId "SC4.9684.5"; nearest_ref "uc001xxg.2"; class_code "j"; tss_id "TSS37357";
chr14	Cufflinks	exon	89168790	89168976	.	-	.	gene_id "XLOC_040915"; transcript_id "5_00111704"; exon_number "29"; gene_name "uc001xxg.2"; oId "SC4.9684.5"; nearest_ref "uc001xxg.2"; class_code "j"; tss_id "TSS37357";
chr14	Cufflinks	exon	89171204	89171322	.	-	.	gene_id "XLOC_040915"; transcript_id "5_00111704"; exon_number "30"; gene_name "uc001xxg.2"; oId "SC4.9684.5"; nearest_ref "uc001xxg.2"; class_code "j"; tss_id "TSS37357";
chr14	Cufflinks	exon	89171826	89171932	.	-	.	gene_id "XLOC_040915"; transcript_id "5_00111704"; exon_number "31"; gene_name "uc001xxg.2"; oId "SC4.9684.5"; nearest_ref "uc001xxg.2"; class_code "j"; tss_id "TSS37357";
chr14	Cufflinks	exon	89172603	89172770	.	-	.	gene_id "XLOC_040915"; transcript_id "5_00111704"; exon_number "32"; gene_name "uc001xxg.2"; oId "SC4.9684.5"; nearest_ref "uc001xxg.2"; class_code "j"; tss_id "TSS37357";
chr14	Cufflinks	exon	89178615	89178827	.	-	.	gene_id "XLOC_040915"; transcript_id "5_00111704"; exon_number "33"; gene_name "uc001xxg.2"; oId "SC4.9684.5"; nearest_ref "uc001xxg.2"; class_code "j"; tss_id "TSS37357";
chr14	Cufflinks	exon	89181283	89181539	.	-	.	gene_id "XLOC_040915"; transcript_id "5_00111704"; exon_number "34"; gene_name "uc001xxg.2"; oId "SC4.9684.5"; nearest_ref "uc001xxg.2"; class_code "j"; tss_id "TSS37357";
chr14	Cufflinks	exon	89192885	89193022	.	-	.	gene_id "XLOC_040915"; transcript_id "5_00111704"; exon_number "35"; gene_name "uc001xxg.2"; oId "SC4.9684.5"; nearest_ref "uc001xxg.2"; class_code "j"; tss_id "TSS37357";
chr14	Cufflinks	exon	89202708	89202909	.	-	.	gene_id "XLOC_040915"; transcript_id "5_00111704"; exon_number "36"; gene_name "uc001xxg.2"; oId "SC4.9684.5"; nearest_ref "uc001xxg.2"; class_code "j"; tss_id "TSS37357";
chr14	Cufflinks	exon	89205223	89205358	.	-	.	gene_id "XLOC_040915"; transcript_id "5_00111704"; exon_number "37"; gene_name "uc001xxg.2"; oId "SC4.9684.5"; nearest_ref "uc001xxg.2"; class_code "j"; tss_id "TSS37357";
chr14	Cufflinks	exon	89206731	89206916	.	-	.	gene_id "XLOC_040915"; transcript_id "5_00111704"; exon_number "38"; gene_name "uc001xxg.2"; oId "SC4.9684.5"; nearest_ref "uc001xxg.2"; class_code "j"; tss_id "TSS37357";
chr14	Cufflinks	exon	89210367	89210435	.	-	.	gene_id "XLOC_040915"; transcript_id "5_00111704"; exon_number "39"; gene_name "uc001xxg.2"; oId "SC4.9684.5"; nearest_ref "uc001xxg.2"; class_code "j"; tss_id "TSS37357";
chr14	Cufflinks	exon	89212529	89212627	.	-	.	gene_id "XLOC_040915"; transcript_id "5_00111704"; exon_number "40"; gene_name "uc001xxg.2"; oId "SC4.9684.5"; nearest_ref "uc001xxg.2"; class_code "j"; tss_id "TSS37357";
chr14	Cufflinks	exon	89220856	89221015	.	-	.	gene_id "XLOC_040915"; transcript_id "5_00111704"; exon_number "41"; gene_name "uc001xxg.2"; oId "SC4.9684.5"; nearest_ref "uc001xxg.2"; class_code "j"; tss_id "TSS37357";
chr14	Cufflinks	exon	89258651	89258896	.	-	.	gene_id "XLOC_040915"; transcript_id "5_00111704"; exon_number "42"; gene_name "uc001xxg.2"; oId "SC4.9684.5"; nearest_ref "uc001xxg.2"; class_code "j"; tss_id "TSS37357";
chr14	Cufflinks	exon	89259021	89259157	.	-	.	gene_id "XLOC_040915"; transcript_id "5_00111704"; exon_number "43"; gene_name "uc001xxg.2"; oId "SC4.9684.5"; nearest_ref "uc001xxg.2"; class_code "j"; tss_id "TSS37357";
chr14	hg19_knownGene	exon	89081205	89082198	.	-	.	gene_id "XLOC_040915"; transcript_id "5_00110810"; exon_number "1"; gene_name "uc001xxg.2"; oId "uc001xxg.2"; nearest_ref "uc001xxg.2"; class_code "="; tss_id "TSS37357"; p_id "P37329";
chr14	hg19_knownGene	exon	89082486	89082586	.	-	.	gene_id "XLOC_040915"; transcript_id "5_00110810"; exon_number "2"; gene_name "uc001xxg.2"; oId "uc001xxg.2"; nearest_ref "uc001xxg.2"; class_code "="; tss_id "TSS37357"; p_id "P37329";
chr14	hg19_knownGene	exon	89083070	89083223	.	-	.	gene_id "XLOC_040915"; transcript_id "5_00110810"; exon_number "3"; gene_name "uc001xxg.2"; oId "uc001xxg.2"; nearest_ref "uc001xxg.2"; class_code "="; tss_id "TSS37357"; p_id "P37329";
chr14	hg19_knownGene	exon	89084572	89084675	.	-	.	gene_id "XLOC_040915"; transcript_id "5_00110810"; exon_number "4"; gene_name "uc001xxg.2"; oId "uc001xxg.2"; nearest_ref "uc001xxg.2"; class_code "="; tss_id "TSS37357"; p_id "P37329";
chr14	hg19_knownGene	exon	89084994	89085156	.	-	.	gene_id "XLOC_040915"; transcript_id "5_00110810"; exon_number "5"; gene_name "uc001xxg.2"; oId "uc001xxg.2"; nearest_ref "uc001xxg.2"; class_code "="; tss_id "TSS37357"; p_id "P37329";
chr14	hg19_knownGene	exon	89087098	89087270	.	-	.	gene_id "XLOC_040915"; transcript_id "5_00110810"; exon_number "6"; gene_name "uc001xxg.2"; oId "uc001xxg.2"; nearest_ref "uc001xxg.2"; class_code "="; tss_id "TSS37357"; p_id "P37329";
chr14	hg19_knownGene	exon	89087457	89087645	.	-	.	gene_id "XLOC_040915"; transcript_id "5_00110810"; exon_number "7"; gene_name "uc001xxg.2"; oId "uc001xxg.2"; nearest_ref "uc001xxg.2"; class_code "="; tss_id "TSS37357"; p_id "P37329";
chr14	hg19_knownGene	exon	89088948	89089062	.	-	.	gene_id "XLOC_040915"; transcript_id "5_00110810"; exon_number "8"; gene_name "uc001xxg.2"; oId "uc001xxg.2"; nearest_ref "uc001xxg.2"; class_code "="; tss_id "TSS37357"; p_id "P37329";
chr14	hg19_knownGene	exon	89091314	89091471	.	-	.	gene_id "XLOC_040915"; transcript_id "5_00110810"; exon_number "9"; gene_name "uc001xxg.2"; oId "uc001xxg.2"; nearest_ref "uc001xxg.2"; class_code "="; tss_id "TSS37357"; p_id "P37329";
chr14	hg19_knownGene	exon	89093182	89093390	.	-	.	gene_id "XLOC_040915"; transcript_id "5_00110810"; exon_number "10"; gene_name "uc001xxg.2"; oId "uc001xxg.2"; nearest_ref "uc001xxg.2"; class_code "="; tss_id "TSS37357"; p_id "P37329";
chr14	hg19_knownGene	exon	89093990	89094163	.	-	.	gene_id "XLOC_040915"; transcript_id "5_00110810"; exon_number "11"; gene_name "uc001xxg.2"; oId "uc001xxg.2"; nearest_ref "uc001xxg.2"; class_code "="; tss_id "TSS37357"; p_id "P37329";
chr14	hg19_knownGene	exon	89100813	89100833	.	-	.	gene_id "XLOC_040915"; transcript_id "5_00110810"; exon_number "12"; gene_name "uc001xxg.2"; oId "uc001xxg.2"; nearest_ref "uc001xxg.2"; class_code "="; tss_id "TSS37357"; p_id "P37329";
chr14	hg19_knownGene	exon	89105153	89105251	.	-	.	gene_id "XLOC_040915"; transcript_id "5_00110810"; exon_number "13"; gene_name "uc001xxg.2"; oId "uc001xxg.2"; nearest_ref "uc001xxg.2"; class_code "="; tss_id "TSS37357"; p_id "P37329";
chr14	hg19_knownGene	exon	89109237	89109366	.	-	.	gene_id "XLOC_040915"; transcript_id "5_00110810"; exon_number "14"; gene_name "uc001xxg.2"; oId "uc001xxg.2"; nearest_ref "uc001xxg.2"; class_code "="; tss_id "TSS37357"; p_id "P37329";
chr14	hg19_knownGene	exon	89110777	89110864	.	-	.	gene_id "XLOC_040915"; transcript_id "5_00110810"; exon_number "15"; gene_name "uc001xxg.2"; oId "uc001xxg.2"; nearest_ref "uc001xxg.2"; class_code "="; tss_id "TSS37357"; p_id "P37329";
chr14	hg19_knownGene	exon	89116256	89116270	.	-	.	gene_id "XLOC_040915"; transcript_id "5_00110810"; exon_number "16"; gene_name "uc001xxg.2"; oId "uc001xxg.2"; nearest_ref "uc001xxg.2"; class_code "="; tss_id "TSS37357"; p_id "P37329";
chr14	hg19_knownGene	exon	89123720	89123846	.	-	.	gene_id "XLOC_040915"; transcript_id "5_00110810"; exon_number "17"; gene_name "uc001xxg.2"; oId "uc001xxg.2"; nearest_ref "uc001xxg.2"; class_code "="; tss_id "TSS37357"; p_id "P37329";
chr14	hg19_knownGene	exon	89124531	89124732	.	-	.	gene_id "XLOC_040915"; transcript_id "5_00110810"; exon_number "18"; gene_name "uc001xxg.2"; oId "uc001xxg.2"; nearest_ref "uc001xxg.2"; class_code "="; tss_id "TSS37357"; p_id "P37329";
chr14	hg19_knownGene	exon	89127998	89128174	.	-	.	gene_id "XLOC_040915"; transcript_id "5_00110810"; exon_number "19"; gene_name "uc001xxg.2"; oId "uc001xxg.2"; nearest_ref "uc001xxg.2"; class_code "="; tss_id "TSS37357"; p_id "P37329";
chr14	hg19_knownGene	exon	89129375	89129463	.	-	.	gene_id "XLOC_040915"; transcript_id "5_00110810"; exon_number "20"; gene_name "uc001xxg.2"; oId "uc001xxg.2"; nearest_ref "uc001xxg.2"; class_code "="; tss_id "TSS37357"; p_id "P37329";
chr14	hg19_knownGene	exon	89130837	89130968	.	-	.	gene_id "XLOC_040915"; transcript_id "5_00110810"; exon_number "21"; gene_name "uc001xxg.2"; oId "uc001xxg.2"; nearest_ref "uc001xxg.2"; class_code "="; tss_id "TSS37357"; p_id "P37329";
chr14	hg19_knownGene	exon	89131681	89131833	.	-	.	gene_id "XLOC_040915"; transcript_id "5_00110810"; exon_number "22"; gene_name "uc001xxg.2"; oId "uc001xxg.2"; nearest_ref "uc001xxg.2"; class_code "="; tss_id "TSS37357"; p_id "P37329";
chr14	hg19_knownGene	exon	89148234	89148375	.	-	.	gene_id "XLOC_040915"; transcript_id "5_00110810"; exon_number "23"; gene_name "uc001xxg.2"; oId "uc001xxg.2"; nearest_ref "uc001xxg.2"; class_code "="; tss_id "TSS37357"; p_id "P37329";
chr14	hg19_knownGene	exon	89151359	89151486	.	-	.	gene_id "XLOC_040915"; transcript_id "5_00110810"; exon_number "24"; gene_name "uc001xxg.2"; oId "uc001xxg.2"; nearest_ref "uc001xxg.2"; class_code "="; tss_id "TSS37357"; p_id "P37329";
chr14	hg19_knownGene	exon	89153560	89153671	.	-	.	gene_id "XLOC_040915"; transcript_id "5_00110810"; exon_number "25"; gene_name "uc001xxg.2"; oId "uc001xxg.2"; nearest_ref "uc001xxg.2"; class_code "="; tss_id "TSS37357"; p_id "P37329";
chr14	hg19_knownGene	exon	89154615	89154817	.	-	.	gene_id "XLOC_040915"; transcript_id "5_00110810"; exon_number "26"; gene_name "uc001xxg.2"; oId "uc001xxg.2"; nearest_ref "uc001xxg.2"; class_code "="; tss_id "TSS37357"; p_id "P37329";
chr14	hg19_knownGene	exon	89160651	89160751	.	-	.	gene_id "XLOC_040915"; transcript_id "5_00110810"; exon_number "27"; gene_name "uc001xxg.2"; oId "uc001xxg.2"; nearest_ref "uc001xxg.2"; class_code "="; tss_id "TSS37357"; p_id "P37329";
chr14	hg19_knownGene	exon	89161705	89161798	.	-	.	gene_id "XLOC_040915"; transcript_id "5_00110810"; exon_number "28"; gene_name "uc001xxg.2"; oId "uc001xxg.2"; nearest_ref "uc001xxg.2"; class_code "="; tss_id "TSS37357"; p_id "P37329";
chr14	hg19_knownGene	exon	89163191	89163296	.	-	.	gene_id "XLOC_040915"; transcript_id "5_00110810"; exon_number "29"; gene_name "uc001xxg.2"; oId "uc001xxg.2"; nearest_ref "uc001xxg.2"; class_code "="; tss_id "TSS37357"; p_id "P37329";
chr14	hg19_knownGene	exon	89168790	89168976	.	-	.	gene_id "XLOC_040915"; transcript_id "5_00110810"; exon_number "30"; gene_name "uc001xxg.2"; oId "uc001xxg.2"; nearest_ref "uc001xxg.2"; class_code "="; tss_id "TSS37357"; p_id "P37329";
chr14	hg19_knownGene	exon	89171204	89171322	.	-	.	gene_id "XLOC_040915"; transcript_id "5_00110810"; exon_number "31"; gene_name "uc001xxg.2"; oId "uc001xxg.2"; nearest_ref "uc001xxg.2"; class_code "="; tss_id "TSS37357"; p_id "P37329";
chr14	hg19_knownGene	exon	89171826	89171932	.	-	.	gene_id "XLOC_040915"; transcript_id "5_00110810"; exon_number "32"; gene_name "uc001xxg.2"; oId "uc001xxg.2"; nearest_ref "uc001xxg.2"; class_code "="; tss_id "TSS37357"; p_id "P37329";
chr14	hg19_knownGene	exon	89172603	89172770	.	-	.	gene_id "XLOC_040915"; transcript_id "5_00110810"; exon_number "33"; gene_name "uc001xxg.2"; oId "uc001xxg.2"; nearest_ref "uc001xxg.2"; class_code "="; tss_id "TSS37357"; p_id "P37329";
chr14	hg19_knownGene	exon	89178615	89178827	.	-	.	gene_id "XLOC_040915"; transcript_id "5_00110810"; exon_number "34"; gene_name "uc001xxg.2"; oId "uc001xxg.2"; nearest_ref "uc001xxg.2"; class_code "="; tss_id "TSS37357"; p_id "P37329";
chr14	hg19_knownGene	exon	89181283	89181539	.	-	.	gene_id "XLOC_040915"; transcript_id "5_00110810"; exon_number "35"; gene_name "uc001xxg.2"; oId "uc001xxg.2"; nearest_ref "uc001xxg.2"; class_code "="; tss_id "TSS37357"; p_id "P37329";
chr14	hg19_knownGene	exon	89192885	89193022	.	-	.	gene_id "XLOC_040915"; transcript_id "5_00110810"; exon_number "36"; gene_name "uc001xxg.2"; oId "uc001xxg.2"; nearest_ref "uc001xxg.2"; class_code "="; tss_id "TSS37357"; p_id "P37329";
chr14	hg19_knownGene	exon	89202708	89202909	.	-	.	gene_id "XLOC_040915"; transcript_id "5_00110810"; exon_number "37"; gene_name "uc001xxg.2"; oId "uc001xxg.2"; nearest_ref "uc001xxg.2"; class_code "="; tss_id "TSS37357"; p_id "P37329";
chr14	hg19_knownGene	exon	89205223	89205358	.	-	.	gene_id "XLOC_040915"; transcript_id "5_00110810"; exon_number "38"; gene_name "uc001xxg.2"; oId "uc001xxg.2"; nearest_ref "uc001xxg.2"; class_code "="; tss_id "TSS37357"; p_id "P37329";
chr14	hg19_knownGene	exon	89206731	89206916	.	-	.	gene_id "XLOC_040915"; transcript_id "5_00110810"; exon_number "39"; gene_name "uc001xxg.2"; oId "uc001xxg.2"; nearest_ref "uc001xxg.2"; class_code "="; tss_id "TSS37357"; p_id "P37329";
chr14	hg19_knownGene	exon	89210367	89210435	.	-	.	gene_id "XLOC_040915"; transcript_id "5_00110810"; exon_number "40"; gene_name "uc001xxg.2"; oId "uc001xxg.2"; nearest_ref "uc001xxg.2"; class_code "="; tss_id "TSS37357"; p_id "P37329";
chr14	hg19_knownGene	exon	89212529	89212627	.	-	.	gene_id "XLOC_040915"; transcript_id "5_00110810"; exon_number "41"; gene_name "uc001xxg.2"; oId "uc001xxg.2"; nearest_ref "uc001xxg.2"; class_code "="; tss_id "TSS37357"; p_id "P37329";
chr14	hg19_knownGene	exon	89220856	89221015	.	-	.	gene_id "XLOC_040915"; transcript_id "5_00110810"; exon_number "42"; gene_name "uc001xxg.2"; oId "uc001xxg.2"; nearest_ref "uc001xxg.2"; class_code "="; tss_id "TSS37357"; p_id "P37329";
chr14	hg19_knownGene	exon	89258651	89258896	.	-	.	gene_id "XLOC_040915"; transcript_id "5_00110810"; exon_number "43"; gene_name "uc001xxg.2"; oId "uc001xxg.2"; nearest_ref "uc001xxg.2"; class_code "="; tss_id "TSS37357"; p_id "P37329";
chr14	hg19_knownGene	exon	89259021	89259157	.	-	.	gene_id "XLOC_040915"; transcript_id "5_00110810"; exon_number "44"; gene_name "uc001xxg.2"; oId "uc001xxg.2"; nearest_ref "uc001xxg.2"; class_code "="; tss_id "TSS37357"; p_id "P37329";
chr14	hg19_knownGene	exon	89088101	89088248	.	-	.	gene_id "XLOC_040915"; transcript_id "5_00110811"; exon_number "1"; gene_name "uc001xxh.1"; oId "uc001xxh.1"; nearest_ref "uc001xxh.1"; class_code "="; tss_id "TSS37358"; p_id "P37326";
chr14	hg19_knownGene	exon	89088948	89089062	.	-	.	gene_id "XLOC_040915"; transcript_id "5_00110811"; exon_number "2"; gene_name "uc001xxh.1"; oId "uc001xxh.1"; nearest_ref "uc001xxh.1"; class_code "="; tss_id "TSS37358"; p_id "P37326";
chr14	hg19_knownGene	exon	89091314	89091471	.	-	.	gene_id "XLOC_040915"; transcript_id "5_00110811"; exon_number "3"; gene_name "uc001xxh.1"; oId "uc001xxh.1"; nearest_ref "uc001xxh.1"; class_code "="; tss_id "TSS37358"; p_id "P37326";
chr14	hg19_knownGene	exon	89093182	89093390	.	-	.	gene_id "XLOC_040915"; transcript_id "5_00110811"; exon_number "4"; gene_name "uc001xxh.1"; oId "uc001xxh.1"; nearest_ref "uc001xxh.1"; class_code "="; tss_id "TSS37358"; p_id "P37326";
chr14	hg19_knownGene	exon	89093990	89094163	.	-	.	gene_id "XLOC_040915"; transcript_id "5_00110811"; exon_number "5"; gene_name "uc001xxh.1"; oId "uc001xxh.1"; nearest_ref "uc001xxh.1"; class_code "="; tss_id "TSS37358"; p_id "P37326";
chr14	hg19_knownGene	exon	89100813	89100833	.	-	.	gene_id "XLOC_040915"; transcript_id "5_00110811"; exon_number "6"; gene_name "uc001xxh.1"; oId "uc001xxh.1"; nearest_ref "uc001xxh.1"; class_code "="; tss_id "TSS37358"; p_id "P37326";
chr14	hg19_knownGene	exon	89105153	89105251	.	-	.	gene_id "XLOC_040915"; transcript_id "5_00110811"; exon_number "7"; gene_name "uc001xxh.1"; oId "uc001xxh.1"; nearest_ref "uc001xxh.1"; class_code "="; tss_id "TSS37358"; p_id "P37326";
chr14	hg19_knownGene	exon	89109237	89109366	.	-	.	gene_id "XLOC_040915"; transcript_id "5_00110811"; exon_number "8"; gene_name "uc001xxh.1"; oId "uc001xxh.1"; nearest_ref "uc001xxh.1"; class_code "="; tss_id "TSS37358"; p_id "P37326";
chr14	hg19_knownGene	exon	89110777	89110855	.	-	.	gene_id "XLOC_040915"; transcript_id "5_00110811"; exon_number "9"; gene_name "uc001xxh.1"; oId "uc001xxh.1"; nearest_ref "uc001xxh.1"; class_code "="; tss_id "TSS37358"; p_id "P37326";
chr14	hg19_knownGene	exon	89123720	89123846	.	-	.	gene_id "XLOC_040915"; transcript_id "5_00110811"; exon_number "10"; gene_name "uc001xxh.1"; oId "uc001xxh.1"; nearest_ref "uc001xxh.1"; class_code "="; tss_id "TSS37358"; p_id "P37326";
chr14	hg19_knownGene	exon	89124531	89124732	.	-	.	gene_id "XLOC_040915"; transcript_id "5_00110811"; exon_number "11"; gene_name "uc001xxh.1"; oId "uc001xxh.1"; nearest_ref "uc001xxh.1"; class_code "="; tss_id "TSS37358"; p_id "P37326";
chr14	hg19_knownGene	exon	89127998	89128174	.	-	.	gene_id "XLOC_040915"; transcript_id "5_00110811"; exon_number "12"; gene_name "uc001xxh.1"; oId "uc001xxh.1"; nearest_ref "uc001xxh.1"; class_code "="; tss_id "TSS37358"; p_id "P37326";
chr14	hg19_knownGene	exon	89129375	89129463	.	-	.	gene_id "XLOC_040915"; transcript_id "5_00110811"; exon_number "13"; gene_name "uc001xxh.1"; oId "uc001xxh.1"; nearest_ref "uc001xxh.1"; class_code "="; tss_id "TSS37358"; p_id "P37326";
chr14	hg19_knownGene	exon	89130837	89130968	.	-	.	gene_id "XLOC_040915"; transcript_id "5_00110811"; exon_number "14"; gene_name "uc001xxh.1"; oId "uc001xxh.1"; nearest_ref "uc001xxh.1"; class_code "="; tss_id "TSS37358"; p_id "P37326";
chr14	hg19_knownGene	exon	89131681	89131833	.	-	.	gene_id "XLOC_040915"; transcript_id "5_00110811"; exon_number "15"; gene_name "uc001xxh.1"; oId "uc001xxh.1"; nearest_ref "uc001xxh.1"; class_code "="; tss_id "TSS37358"; p_id "P37326";
chr14	hg19_knownGene	exon	89148234	89148375	.	-	.	gene_id "XLOC_040915"; transcript_id "5_00110811"; exon_number "16"; gene_name "uc001xxh.1"; oId "uc001xxh.1"; nearest_ref "uc001xxh.1"; class_code "="; tss_id "TSS37358"; p_id "P37326";
chr14	hg19_knownGene	exon	89151359	89151486	.	-	.	gene_id "XLOC_040915"; transcript_id "5_00110811"; exon_number "17"; gene_name "uc001xxh.1"; oId "uc001xxh.1"; nearest_ref "uc001xxh.1"; class_code "="; tss_id "TSS37358"; p_id "P37326";
chr14	hg19_knownGene	exon	89153560	89153671	.	-	.	gene_id "XLOC_040915"; transcript_id "5_00110811"; exon_number "18"; gene_name "uc001xxh.1"; oId "uc001xxh.1"; nearest_ref "uc001xxh.1"; class_code "="; tss_id "TSS37358"; p_id "P37326";
chr14	hg19_knownGene	exon	89154615	89154703	.	-	.	gene_id "XLOC_040915"; transcript_id "5_00110811"; exon_number "19"; gene_name "uc001xxh.1"; oId "uc001xxh.1"; nearest_ref "uc001xxh.1"; class_code "="; tss_id "TSS37358"; p_id "P37326";
chr14	hg19_knownGene	exon	89160651	89160751	.	-	.	gene_id "XLOC_040915"; transcript_id "5_00110811"; exon_number "20"; gene_name "uc001xxh.1"; oId "uc001xxh.1"; nearest_ref "uc001xxh.1"; class_code "="; tss_id "TSS37358"; p_id "P37326";
chr14	hg19_knownGene	exon	89161705	89161798	.	-	.	gene_id "XLOC_040915"; transcript_id "5_00110811"; exon_number "21"; gene_name "uc001xxh.1"; oId "uc001xxh.1"; nearest_ref "uc001xxh.1"; class_code "="; tss_id "TSS37358"; p_id "P37326";
chr14	hg19_knownGene	exon	89163191	89163296	.	-	.	gene_id "XLOC_040915"; transcript_id "5_00110811"; exon_number "22"; gene_name "uc001xxh.1"; oId "uc001xxh.1"; nearest_ref "uc001xxh.1"; class_code "="; tss_id "TSS37358"; p_id "P37326";
chr14	hg19_knownGene	exon	89168790	89168976	.	-	.	gene_id "XLOC_040915"; transcript_id "5_00110811"; exon_number "23"; gene_name "uc001xxh.1"; oId "uc001xxh.1"; nearest_ref "uc001xxh.1"; class_code "="; tss_id "TSS37358"; p_id "P37326";
chr14	hg19_knownGene	exon	89171204	89171322	.	-	.	gene_id "XLOC_040915"; transcript_id "5_00110811"; exon_number "24"; gene_name "uc001xxh.1"; oId "uc001xxh.1"; nearest_ref "uc001xxh.1"; class_code "="; tss_id "TSS37358"; p_id "P37326";
chr14	hg19_knownGene	exon	89171826	89171932	.	-	.	gene_id "XLOC_040915"; transcript_id "5_00110811"; exon_number "25"; gene_name "uc001xxh.1"; oId "uc001xxh.1"; nearest_ref "uc001xxh.1"; class_code "="; tss_id "TSS37358"; p_id "P37326";
chr14	hg19_knownGene	exon	89172064	89172217	.	-	.	gene_id "XLOC_040915"; transcript_id "5_00110811"; exon_number "26"; gene_name "uc001xxh.1"; oId "uc001xxh.1"; nearest_ref "uc001xxh.1"; class_code "="; tss_id "TSS37358"; p_id "P37326";
chr14	hg19_knownGene	exon	89172603	89172770	.	-	.	gene_id "XLOC_040915"; transcript_id "5_00110811"; exon_number "27"; gene_name "uc001xxh.1"; oId "uc001xxh.1"; nearest_ref "uc001xxh.1"; class_code "="; tss_id "TSS37358"; p_id "P37326";
chr14	hg19_knownGene	exon	89178615	89178827	.	-	.	gene_id "XLOC_040915"; transcript_id "5_00110811"; exon_number "28"; gene_name "uc001xxh.1"; oId "uc001xxh.1"; nearest_ref "uc001xxh.1"; class_code "="; tss_id "TSS37358"; p_id "P37326";
chr14	hg19_knownGene	exon	89181283	89181539	.	-	.	gene_id "XLOC_040915"; transcript_id "5_00110811"; exon_number "29"; gene_name "uc001xxh.1"; oId "uc001xxh.1"; nearest_ref "uc001xxh.1"; class_code "="; tss_id "TSS37358"; p_id "P37326";
chr14	Cufflinks	exon	89088101	89088248	.	-	.	gene_id "XLOC_040915"; transcript_id "5_00111705"; exon_number "1"; gene_name "uc001xxg.2"; oId "SC4.9684.6"; nearest_ref "uc001xxg.2"; class_code "j"; tss_id "TSS37357";
chr14	Cufflinks	exon	89088948	89089062	.	-	.	gene_id "XLOC_040915"; transcript_id "5_00111705"; exon_number "2"; gene_name "uc001xxg.2"; oId "SC4.9684.6"; nearest_ref "uc001xxg.2"; class_code "j"; tss_id "TSS37357";
chr14	Cufflinks	exon	89091314	89091471	.	-	.	gene_id "XLOC_040915"; transcript_id "5_00111705"; exon_number "3"; gene_name "uc001xxg.2"; oId "SC4.9684.6"; nearest_ref "uc001xxg.2"; class_code "j"; tss_id "TSS37357";
chr14	Cufflinks	exon	89093182	89093390	.	-	.	gene_id "XLOC_040915"; transcript_id "5_00111705"; exon_number "4"; gene_name "uc001xxg.2"; oId "SC4.9684.6"; nearest_ref "uc001xxg.2"; class_code "j"; tss_id "TSS37357";
chr14	Cufflinks	exon	89093990	89094163	.	-	.	gene_id "XLOC_040915"; transcript_id "5_00111705"; exon_number "5"; gene_name "uc001xxg.2"; oId "SC4.9684.6"; nearest_ref "uc001xxg.2"; class_code "j"; tss_id "TSS37357";
chr14	Cufflinks	exon	89100813	89100833	.	-	.	gene_id "XLOC_040915"; transcript_id "5_00111705"; exon_number "6"; gene_name "uc001xxg.2"; oId "SC4.9684.6"; nearest_ref "uc001xxg.2"; class_code "j"; tss_id "TSS37357";
chr14	Cufflinks	exon	89105153	89105251	.	-	.	gene_id "XLOC_040915"; transcript_id "5_00111705"; exon_number "7"; gene_name "uc001xxg.2"; oId "SC4.9684.6"; nearest_ref "uc001xxg.2"; class_code "j"; tss_id "TSS37357";
chr14	Cufflinks	exon	89109237	89109366	.	-	.	gene_id "XLOC_040915"; transcript_id "5_00111705"; exon_number "8"; gene_name "uc001xxg.2"; oId "SC4.9684.6"; nearest_ref "uc001xxg.2"; class_code "j"; tss_id "TSS37357";
chr14	Cufflinks	exon	89110777	89110864	.	-	.	gene_id "XLOC_040915"; transcript_id "5_00111705"; exon_number "9"; gene_name "uc001xxg.2"; oId "SC4.9684.6"; nearest_ref "uc001xxg.2"; class_code "j"; tss_id "TSS37357";
chr14	Cufflinks	exon	89116256	89116270	.	-	.	gene_id "XLOC_040915"; transcript_id "5_00111705"; exon_number "10"; gene_name "uc001xxg.2"; oId "SC4.9684.6"; nearest_ref "uc001xxg.2"; class_code "j"; tss_id "TSS37357";
chr14	Cufflinks	exon	89123720	89123846	.	-	.	gene_id "XLOC_040915"; transcript_id "5_00111705"; exon_number "11"; gene_name "uc001xxg.2"; oId "SC4.9684.6"; nearest_ref "uc001xxg.2"; class_code "j"; tss_id "TSS37357";
chr14	Cufflinks	exon	89124531	89124732	.	-	.	gene_id "XLOC_040915"; transcript_id "5_00111705"; exon_number "12"; gene_name "uc001xxg.2"; oId "SC4.9684.6"; nearest_ref "uc001xxg.2"; class_code "j"; tss_id "TSS37357";
chr14	Cufflinks	exon	89127998	89128174	.	-	.	gene_id "XLOC_040915"; transcript_id "5_00111705"; exon_number "13"; gene_name "uc001xxg.2"; oId "SC4.9684.6"; nearest_ref "uc001xxg.2"; class_code "j"; tss_id "TSS37357";
chr14	Cufflinks	exon	89129375	89129463	.	-	.	gene_id "XLOC_040915"; transcript_id "5_00111705"; exon_number "14"; gene_name "uc001xxg.2"; oId "SC4.9684.6"; nearest_ref "uc001xxg.2"; class_code "j"; tss_id "TSS37357";
chr14	Cufflinks	exon	89130837	89130968	.	-	.	gene_id "XLOC_040915"; transcript_id "5_00111705"; exon_number "15"; gene_name "uc001xxg.2"; oId "SC4.9684.6"; nearest_ref "uc001xxg.2"; class_code "j"; tss_id "TSS37357";
chr14	Cufflinks	exon	89131681	89131833	.	-	.	gene_id "XLOC_040915"; transcript_id "5_00111705"; exon_number "16"; gene_name "uc001xxg.2"; oId "SC4.9684.6"; nearest_ref "uc001xxg.2"; class_code "j"; tss_id "TSS37357";
chr14	Cufflinks	exon	89148234	89148375	.	-	.	gene_id "XLOC_040915"; transcript_id "5_00111705"; exon_number "17"; gene_name "uc001xxg.2"; oId "SC4.9684.6"; nearest_ref "uc001xxg.2"; class_code "j"; tss_id "TSS37357";
chr14	Cufflinks	exon	89151359	89151486	.	-	.	gene_id "XLOC_040915"; transcript_id "5_00111705"; exon_number "18"; gene_name "uc001xxg.2"; oId "SC4.9684.6"; nearest_ref "uc001xxg.2"; class_code "j"; tss_id "TSS37357";
chr14	Cufflinks	exon	89153560	89153671	.	-	.	gene_id "XLOC_040915"; transcript_id "5_00111705"; exon_number "19"; gene_name "uc001xxg.2"; oId "SC4.9684.6"; nearest_ref "uc001xxg.2"; class_code "j"; tss_id "TSS37357";
chr14	Cufflinks	exon	89154615	89154703	.	-	.	gene_id "XLOC_040915"; transcript_id "5_00111705"; exon_number "20"; gene_name "uc001xxg.2"; oId "SC4.9684.6"; nearest_ref "uc001xxg.2"; class_code "j"; tss_id "TSS37357";
chr14	Cufflinks	exon	89160651	89160751	.	-	.	gene_id "XLOC_040915"; transcript_id "5_00111705"; exon_number "21"; gene_name "uc001xxg.2"; oId "SC4.9684.6"; nearest_ref "uc001xxg.2"; class_code "j"; tss_id "TSS37357";
chr14	Cufflinks	exon	89161705	89161798	.	-	.	gene_id "XLOC_040915"; transcript_id "5_00111705"; exon_number "22"; gene_name "uc001xxg.2"; oId "SC4.9684.6"; nearest_ref "uc001xxg.2"; class_code "j"; tss_id "TSS37357";
chr14	Cufflinks	exon	89163191	89163296	.	-	.	gene_id "XLOC_040915"; transcript_id "5_00111705"; exon_number "23"; gene_name "uc001xxg.2"; oId "SC4.9684.6"; nearest_ref "uc001xxg.2"; class_code "j"; tss_id "TSS37357";
chr14	Cufflinks	exon	89168790	89168976	.	-	.	gene_id "XLOC_040915"; transcript_id "5_00111705"; exon_number "24"; gene_name "uc001xxg.2"; oId "SC4.9684.6"; nearest_ref "uc001xxg.2"; class_code "j"; tss_id "TSS37357";
chr14	Cufflinks	exon	89171204	89171322	.	-	.	gene_id "XLOC_040915"; transcript_id "5_00111705"; exon_number "25"; gene_name "uc001xxg.2"; oId "SC4.9684.6"; nearest_ref "uc001xxg.2"; class_code "j"; tss_id "TSS37357";
chr14	Cufflinks	exon	89171826	89171932	.	-	.	gene_id "XLOC_040915"; transcript_id "5_00111705"; exon_number "26"; gene_name "uc001xxg.2"; oId "SC4.9684.6"; nearest_ref "uc001xxg.2"; class_code "j"; tss_id "TSS37357";
chr14	Cufflinks	exon	89172603	89172770	.	-	.	gene_id "XLOC_040915"; transcript_id "5_00111705"; exon_number "27"; gene_name "uc001xxg.2"; oId "SC4.9684.6"; nearest_ref "uc001xxg.2"; class_code "j"; tss_id "TSS37357";
chr14	Cufflinks	exon	89178615	89178827	.	-	.	gene_id "XLOC_040915"; transcript_id "5_00111705"; exon_number "28"; gene_name "uc001xxg.2"; oId "SC4.9684.6"; nearest_ref "uc001xxg.2"; class_code "j"; tss_id "TSS37357";
chr14	Cufflinks	exon	89181283	89181539	.	-	.	gene_id "XLOC_040915"; transcript_id "5_00111705"; exon_number "29"; gene_name "uc001xxg.2"; oId "SC4.9684.6"; nearest_ref "uc001xxg.2"; class_code "j"; tss_id "TSS37357";
chr14	Cufflinks	exon	89192885	89193022	.	-	.	gene_id "XLOC_040915"; transcript_id "5_00111705"; exon_number "30"; gene_name "uc001xxg.2"; oId "SC4.9684.6"; nearest_ref "uc001xxg.2"; class_code "j"; tss_id "TSS37357";
chr14	Cufflinks	exon	89202708	89202909	.	-	.	gene_id "XLOC_040915"; transcript_id "5_00111705"; exon_number "31"; gene_name "uc001xxg.2"; oId "SC4.9684.6"; nearest_ref "uc001xxg.2"; class_code "j"; tss_id "TSS37357";
chr14	Cufflinks	exon	89205223	89205358	.	-	.	gene_id "XLOC_040915"; transcript_id "5_00111705"; exon_number "32"; gene_name "uc001xxg.2"; oId "SC4.9684.6"; nearest_ref "uc001xxg.2"; class_code "j"; tss_id "TSS37357";
chr14	Cufflinks	exon	89206731	89206916	.	-	.	gene_id "XLOC_040915"; transcript_id "5_00111705"; exon_number "33"; gene_name "uc001xxg.2"; oId "SC4.9684.6"; nearest_ref "uc001xxg.2"; class_code "j"; tss_id "TSS37357";
chr14	Cufflinks	exon	89210367	89210435	.	-	.	gene_id "XLOC_040915"; transcript_id "5_00111705"; exon_number "34"; gene_name "uc001xxg.2"; oId "SC4.9684.6"; nearest_ref "uc001xxg.2"; class_code "j"; tss_id "TSS37357";
chr14	Cufflinks	exon	89212529	89212627	.	-	.	gene_id "XLOC_040915"; transcript_id "5_00111705"; exon_number "35"; gene_name "uc001xxg.2"; oId "SC4.9684.6"; nearest_ref "uc001xxg.2"; class_code "j"; tss_id "TSS37357";
chr14	Cufflinks	exon	89220856	89221015	.	-	.	gene_id "XLOC_040915"; transcript_id "5_00111705"; exon_number "36"; gene_name "uc001xxg.2"; oId "SC4.9684.6"; nearest_ref "uc001xxg.2"; class_code "j"; tss_id "TSS37357";
chr14	Cufflinks	exon	89258651	89258896	.	-	.	gene_id "XLOC_040915"; transcript_id "5_00111705"; exon_number "37"; gene_name "uc001xxg.2"; oId "SC4.9684.6"; nearest_ref "uc001xxg.2"; class_code "j"; tss_id "TSS37357";
chr14	Cufflinks	exon	89259021	89259157	.	-	.	gene_id "XLOC_040915"; transcript_id "5_00111705"; exon_number "38"; gene_name "uc001xxg.2"; oId "SC4.9684.6"; nearest_ref "uc001xxg.2"; class_code "j"; tss_id "TSS37357";
chr14	Cufflinks	exon	89577010	89577355	.	-	.	gene_id "XLOC_040916"; transcript_id "5_00111706"; exon_number "1"; oId "upf1_r4.11397.1"; class_code ".";
chr14	hg19_knownGene	exon	89622517	89629313	.	-	.	gene_id "XLOC_040917"; transcript_id "5_00110813"; exon_number "1"; gene_name "uc001xxn.3"; oId "uc001xxn.3"; nearest_ref "uc001xxn.3"; class_code "="; tss_id "TSS37359"; p_id "P37331";
chr14	hg19_knownGene	exon	89647045	89647150	.	-	.	gene_id "XLOC_040917"; transcript_id "5_00110813"; exon_number "2"; gene_name "uc001xxn.3"; oId "uc001xxn.3"; nearest_ref "uc001xxn.3"; class_code "="; tss_id "TSS37359"; p_id "P37331";
chr14	hg19_knownGene	exon	89747294	89747358	.	-	.	gene_id "XLOC_040917"; transcript_id "5_00110813"; exon_number "3"; gene_name "uc001xxn.3"; oId "uc001xxn.3"; nearest_ref "uc001xxn.3"; class_code "="; tss_id "TSS37359"; p_id "P37331";
chr14	hg19_knownGene	exon	89817016	89817152	.	-	.	gene_id "XLOC_040917"; transcript_id "5_00110813"; exon_number "4"; gene_name "uc001xxn.3"; oId "uc001xxn.3"; nearest_ref "uc001xxn.3"; class_code "="; tss_id "TSS37359"; p_id "P37331";
chr14	hg19_knownGene	exon	89878278	89878834	.	-	.	gene_id "XLOC_040917"; transcript_id "5_00110813"; exon_number "5"; gene_name "uc001xxn.3"; oId "uc001xxn.3"; nearest_ref "uc001xxn.3"; class_code "="; tss_id "TSS37359"; p_id "P37331";
chr14	hg19_knownGene	exon	89883215	89883454	.	-	.	gene_id "XLOC_040917"; transcript_id "5_00110813"; exon_number "6"; gene_name "uc001xxn.3"; oId "uc001xxn.3"; nearest_ref "uc001xxn.3"; class_code "="; tss_id "TSS37359"; p_id "P37331";
chr14	Cufflinks	exon	89622517	89629313	.	-	.	gene_id "XLOC_040917"; transcript_id "5_00110812"; exon_number "1"; gene_name "uc001xxp.2"; oId "SC3.6370.4"; nearest_ref "uc001xxp.2"; class_code "j"; tss_id "TSS37359";
chr14	Cufflinks	exon	89647045	89647150	.	-	.	gene_id "XLOC_040917"; transcript_id "5_00110812"; exon_number "2"; gene_name "uc001xxp.2"; oId "SC3.6370.4"; nearest_ref "uc001xxp.2"; class_code "j"; tss_id "TSS37359";
chr14	Cufflinks	exon	89656728	89656793	.	-	.	gene_id "XLOC_040917"; transcript_id "5_00110812"; exon_number "3"; gene_name "uc001xxp.2"; oId "SC3.6370.4"; nearest_ref "uc001xxp.2"; class_code "j"; tss_id "TSS37359";
chr14	Cufflinks	exon	89747294	89747358	.	-	.	gene_id "XLOC_040917"; transcript_id "5_00110812"; exon_number "4"; gene_name "uc001xxp.2"; oId "SC3.6370.4"; nearest_ref "uc001xxp.2"; class_code "j"; tss_id "TSS37359";
chr14	Cufflinks	exon	89817016	89817152	.	-	.	gene_id "XLOC_040917"; transcript_id "5_00110812"; exon_number "5"; gene_name "uc001xxp.2"; oId "SC3.6370.4"; nearest_ref "uc001xxp.2"; class_code "j"; tss_id "TSS37359";
chr14	Cufflinks	exon	89878278	89878834	.	-	.	gene_id "XLOC_040917"; transcript_id "5_00110812"; exon_number "6"; gene_name "uc001xxp.2"; oId "SC3.6370.4"; nearest_ref "uc001xxp.2"; class_code "j"; tss_id "TSS37359";
chr14	Cufflinks	exon	89883215	89883454	.	-	.	gene_id "XLOC_040917"; transcript_id "5_00110812"; exon_number "7"; gene_name "uc001xxp.2"; oId "SC3.6370.4"; nearest_ref "uc001xxp.2"; class_code "j"; tss_id "TSS37359";
chr14	Cufflinks	exon	89622517	89629313	.	-	.	gene_id "XLOC_040917"; transcript_id "5_00112205"; exon_number "1"; gene_name "uc001xxp.2"; oId "upf3.6630.2"; nearest_ref "uc001xxp.2"; class_code "j"; tss_id "TSS37360";
chr14	Cufflinks	exon	89647045	89647150	.	-	.	gene_id "XLOC_040917"; transcript_id "5_00112205"; exon_number "2"; gene_name "uc001xxp.2"; oId "upf3.6630.2"; nearest_ref "uc001xxp.2"; class_code "j"; tss_id "TSS37360";
chr14	Cufflinks	exon	89656731	89656793	.	-	.	gene_id "XLOC_040917"; transcript_id "5_00112205"; exon_number "3"; gene_name "uc001xxp.2"; oId "upf3.6630.2"; nearest_ref "uc001xxp.2"; class_code "j"; tss_id "TSS37360";
chr14	Cufflinks	exon	89747294	89747358	.	-	.	gene_id "XLOC_040917"; transcript_id "5_00112205"; exon_number "4"; gene_name "uc001xxp.2"; oId "upf3.6630.2"; nearest_ref "uc001xxp.2"; class_code "j"; tss_id "TSS37360";
chr14	Cufflinks	exon	89817016	89817152	.	-	.	gene_id "XLOC_040917"; transcript_id "5_00112205"; exon_number "5"; gene_name "uc001xxp.2"; oId "upf3.6630.2"; nearest_ref "uc001xxp.2"; class_code "j"; tss_id "TSS37360";
chr14	Cufflinks	exon	89878278	89878834	.	-	.	gene_id "XLOC_040917"; transcript_id "5_00112205"; exon_number "6"; gene_name "uc001xxp.2"; oId "upf3.6630.2"; nearest_ref "uc001xxp.2"; class_code "j"; tss_id "TSS37360";
chr14	Cufflinks	exon	89952913	89953015	.	-	.	gene_id "XLOC_040917"; transcript_id "5_00112205"; exon_number "7"; gene_name "uc001xxp.2"; oId "upf3.6630.2"; nearest_ref "uc001xxp.2"; class_code "j"; tss_id "TSS37360";
chr14	Cufflinks	exon	90085372	90085494	.	-	.	gene_id "XLOC_040917"; transcript_id "5_00112205"; exon_number "8"; gene_name "uc001xxp.2"; oId "upf3.6630.2"; nearest_ref "uc001xxp.2"; class_code "j"; tss_id "TSS37360";
chr14	hg19_knownGene	exon	89622517	89629313	.	-	.	gene_id "XLOC_040917"; transcript_id "5_00110815"; exon_number "1"; gene_name "uc010atk.2"; oId "uc010atk.2"; nearest_ref "uc010atk.2"; class_code "="; tss_id "TSS37360"; p_id "P37331";
chr14	hg19_knownGene	exon	89647045	89647150	.	-	.	gene_id "XLOC_040917"; transcript_id "5_00110815"; exon_number "2"; gene_name "uc010atk.2"; oId "uc010atk.2"; nearest_ref "uc010atk.2"; class_code "="; tss_id "TSS37360"; p_id "P37331";
chr14	hg19_knownGene	exon	89747294	89747358	.	-	.	gene_id "XLOC_040917"; transcript_id "5_00110815"; exon_number "3"; gene_name "uc010atk.2"; oId "uc010atk.2"; nearest_ref "uc010atk.2"; class_code "="; tss_id "TSS37360"; p_id "P37331";
chr14	hg19_knownGene	exon	89817016	89817152	.	-	.	gene_id "XLOC_040917"; transcript_id "5_00110815"; exon_number "4"; gene_name "uc010atk.2"; oId "uc010atk.2"; nearest_ref "uc010atk.2"; class_code "="; tss_id "TSS37360"; p_id "P37331";
chr14	hg19_knownGene	exon	89878278	89878834	.	-	.	gene_id "XLOC_040917"; transcript_id "5_00110815"; exon_number "5"; gene_name "uc010atk.2"; oId "uc010atk.2"; nearest_ref "uc010atk.2"; class_code "="; tss_id "TSS37360"; p_id "P37331";
chr14	hg19_knownGene	exon	90085372	90085494	.	-	.	gene_id "XLOC_040917"; transcript_id "5_00110815"; exon_number "6"; gene_name "uc010atk.2"; oId "uc010atk.2"; nearest_ref "uc010atk.2"; class_code "="; tss_id "TSS37360"; p_id "P37331";
chr14	hg19_knownGene	exon	89622517	89629313	.	-	.	gene_id "XLOC_040917"; transcript_id "5_00110814"; exon_number "1"; gene_name "uc001xxo.3"; oId "uc001xxo.3"; nearest_ref "uc001xxo.3"; class_code "="; tss_id "TSS37360"; p_id "P37333";
chr14	hg19_knownGene	exon	89647045	89647150	.	-	.	gene_id "XLOC_040917"; transcript_id "5_00110814"; exon_number "2"; gene_name "uc001xxo.3"; oId "uc001xxo.3"; nearest_ref "uc001xxo.3"; class_code "="; tss_id "TSS37360"; p_id "P37333";
chr14	hg19_knownGene	exon	89656728	89656793	.	-	.	gene_id "XLOC_040917"; transcript_id "5_00110814"; exon_number "3"; gene_name "uc001xxo.3"; oId "uc001xxo.3"; nearest_ref "uc001xxo.3"; class_code "="; tss_id "TSS37360"; p_id "P37333";
chr14	hg19_knownGene	exon	89747294	89747358	.	-	.	gene_id "XLOC_040917"; transcript_id "5_00110814"; exon_number "4"; gene_name "uc001xxo.3"; oId "uc001xxo.3"; nearest_ref "uc001xxo.3"; class_code "="; tss_id "TSS37360"; p_id "P37333";
chr14	hg19_knownGene	exon	89817016	89817152	.	-	.	gene_id "XLOC_040917"; transcript_id "5_00110814"; exon_number "5"; gene_name "uc001xxo.3"; oId "uc001xxo.3"; nearest_ref "uc001xxo.3"; class_code "="; tss_id "TSS37360"; p_id "P37333";
chr14	hg19_knownGene	exon	89878278	89878834	.	-	.	gene_id "XLOC_040917"; transcript_id "5_00110814"; exon_number "6"; gene_name "uc001xxo.3"; oId "uc001xxo.3"; nearest_ref "uc001xxo.3"; class_code "="; tss_id "TSS37360"; p_id "P37333";
chr14	hg19_knownGene	exon	90085372	90085494	.	-	.	gene_id "XLOC_040917"; transcript_id "5_00110814"; exon_number "7"; gene_name "uc001xxo.3"; oId "uc001xxo.3"; nearest_ref "uc001xxo.3"; class_code "="; tss_id "TSS37360"; p_id "P37333";
chr14	Cufflinks	exon	89672975	89673008	.	-	.	gene_id "XLOC_040917"; transcript_id "5_00110816"; exon_number "1"; gene_name "uc001xxp.2"; oId "SC3.6370.5"; nearest_ref "uc001xxp.2"; class_code "j"; tss_id "TSS37360";
chr14	Cufflinks	exon	89747294	89747358	.	-	.	gene_id "XLOC_040917"; transcript_id "5_00110816"; exon_number "2"; gene_name "uc001xxp.2"; oId "SC3.6370.5"; nearest_ref "uc001xxp.2"; class_code "j"; tss_id "TSS37360";
chr14	Cufflinks	exon	89817016	89817152	.	-	.	gene_id "XLOC_040917"; transcript_id "5_00110816"; exon_number "3"; gene_name "uc001xxp.2"; oId "SC3.6370.5"; nearest_ref "uc001xxp.2"; class_code "j"; tss_id "TSS37360";
chr14	Cufflinks	exon	89878278	89878834	.	-	.	gene_id "XLOC_040917"; transcript_id "5_00110816"; exon_number "4"; gene_name "uc001xxp.2"; oId "SC3.6370.5"; nearest_ref "uc001xxp.2"; class_code "j"; tss_id "TSS37360";
chr14	Cufflinks	exon	90085372	90085494	.	-	.	gene_id "XLOC_040917"; transcript_id "5_00110816"; exon_number "5"; gene_name "uc001xxp.2"; oId "SC3.6370.5"; nearest_ref "uc001xxp.2"; class_code "j"; tss_id "TSS37360";
chr14	Cufflinks	exon	90204253	90204627	.	-	.	gene_id "XLOC_040918"; transcript_id "5_00111708"; exon_number "1"; oId "SC4.9605.1"; class_code "u";
chr14	Cufflinks	exon	90261750	90263668	.	-	.	gene_id "XLOC_040919"; transcript_id "5_00110820"; exon_number "1"; gene_name "uc001xxs.2"; oId "SC4.9607.1"; nearest_ref "uc001xxs.2"; class_code "="; tss_id "TSS37361"; p_id "P37337";
chr14	Cufflinks	exon	90397885	90397975	.	-	.	gene_id "XLOC_040919"; transcript_id "5_00110820"; exon_number "2"; gene_name "uc001xxs.2"; oId "SC4.9607.1"; nearest_ref "uc001xxs.2"; class_code "="; tss_id "TSS37361"; p_id "P37337";
chr14	Cufflinks	exon	90398870	90398971	.	-	.	gene_id "XLOC_040919"; transcript_id "5_00110820"; exon_number "3"; gene_name "uc001xxs.2"; oId "SC4.9607.1"; nearest_ref "uc001xxs.2"; class_code "="; tss_id "TSS37361"; p_id "P37337";
chr14	Cufflinks	exon	90416441	90416486	.	-	.	gene_id "XLOC_040919"; transcript_id "5_00110820"; exon_number "4"; gene_name "uc001xxs.2"; oId "SC4.9607.1"; nearest_ref "uc001xxs.2"; class_code "="; tss_id "TSS37361"; p_id "P37337";
chr14	Cufflinks	exon	90420250	90420345	.	-	.	gene_id "XLOC_040919"; transcript_id "5_00110820"; exon_number "5"; gene_name "uc001xxs.2"; oId "SC4.9607.1"; nearest_ref "uc001xxs.2"; class_code "="; tss_id "TSS37361"; p_id "P37337";
chr14	Cufflinks	exon	90420699	90420910	.	-	.	gene_id "XLOC_040919"; transcript_id "5_00110820"; exon_number "6"; gene_name "uc001xxs.2"; oId "SC4.9607.1"; nearest_ref "uc001xxs.2"; class_code "="; tss_id "TSS37361"; p_id "P37337";
chr14	Cufflinks	exon	90262945	90263663	.	-	.	gene_id "XLOC_040919"; transcript_id "5_00110819"; exon_number "1"; gene_name "uc001xxx.1"; oId "SC3.6360.1"; nearest_ref "uc001xxx.1"; class_code "j"; tss_id "TSS37361";
chr14	Cufflinks	exon	90397880	90397975	.	-	.	gene_id "XLOC_040919"; transcript_id "5_00110819"; exon_number "2"; gene_name "uc001xxx.1"; oId "SC3.6360.1"; nearest_ref "uc001xxx.1"; class_code "j"; tss_id "TSS37361";
chr14	Cufflinks	exon	90398870	90398971	.	-	.	gene_id "XLOC_040919"; transcript_id "5_00110819"; exon_number "3"; gene_name "uc001xxx.1"; oId "SC3.6360.1"; nearest_ref "uc001xxx.1"; class_code "j"; tss_id "TSS37361";
chr14	Cufflinks	exon	90416441	90416486	.	-	.	gene_id "XLOC_040919"; transcript_id "5_00110819"; exon_number "4"; gene_name "uc001xxx.1"; oId "SC3.6360.1"; nearest_ref "uc001xxx.1"; class_code "j"; tss_id "TSS37361";
chr14	Cufflinks	exon	90420250	90420345	.	-	.	gene_id "XLOC_040919"; transcript_id "5_00110819"; exon_number "5"; gene_name "uc001xxx.1"; oId "SC3.6360.1"; nearest_ref "uc001xxx.1"; class_code "j"; tss_id "TSS37361";
chr14	Cufflinks	exon	90420699	90420895	.	-	.	gene_id "XLOC_040919"; transcript_id "5_00110819"; exon_number "6"; gene_name "uc001xxx.1"; oId "SC3.6360.1"; nearest_ref "uc001xxx.1"; class_code "j"; tss_id "TSS37361";
chr14	hg19_knownGene	exon	90263471	90263668	.	-	.	gene_id "XLOC_040919"; transcript_id "5_00110821"; exon_number "1"; gene_name "uc001xxt.2"; oId "uc001xxt.2"; nearest_ref "uc001xxt.2"; class_code "="; tss_id "TSS37362"; p_id "P37336";
chr14	hg19_knownGene	exon	90397885	90397975	.	-	.	gene_id "XLOC_040919"; transcript_id "5_00110821"; exon_number "2"; gene_name "uc001xxt.2"; oId "uc001xxt.2"; nearest_ref "uc001xxt.2"; class_code "="; tss_id "TSS37362"; p_id "P37336";
chr14	hg19_knownGene	exon	90398870	90398971	.	-	.	gene_id "XLOC_040919"; transcript_id "5_00110821"; exon_number "3"; gene_name "uc001xxt.2"; oId "uc001xxt.2"; nearest_ref "uc001xxt.2"; class_code "="; tss_id "TSS37362"; p_id "P37336";
chr14	hg19_knownGene	exon	90416441	90416486	.	-	.	gene_id "XLOC_040919"; transcript_id "5_00110821"; exon_number "4"; gene_name "uc001xxt.2"; oId "uc001xxt.2"; nearest_ref "uc001xxt.2"; class_code "="; tss_id "TSS37362"; p_id "P37336";
chr14	hg19_knownGene	exon	90420250	90420345	.	-	.	gene_id "XLOC_040919"; transcript_id "5_00110821"; exon_number "5"; gene_name "uc001xxt.2"; oId "uc001xxt.2"; nearest_ref "uc001xxt.2"; class_code "="; tss_id "TSS37362"; p_id "P37336";
chr14	hg19_knownGene	exon	90420930	90421089	.	-	.	gene_id "XLOC_040919"; transcript_id "5_00110821"; exon_number "6"; gene_name "uc001xxt.2"; oId "uc001xxt.2"; nearest_ref "uc001xxt.2"; class_code "="; tss_id "TSS37362"; p_id "P37336";
chr14	hg19_knownGene	exon	90303365	90303489	.	-	.	gene_id "XLOC_040919"; transcript_id "5_00110823"; exon_number "1"; gene_name "uc001xxv.1"; oId "uc001xxv.1"; nearest_ref "uc001xxv.1"; class_code "="; tss_id "TSS37362";
chr14	hg19_knownGene	exon	90397885	90397975	.	-	.	gene_id "XLOC_040919"; transcript_id "5_00110823"; exon_number "2"; gene_name "uc001xxv.1"; oId "uc001xxv.1"; nearest_ref "uc001xxv.1"; class_code "="; tss_id "TSS37362";
chr14	hg19_knownGene	exon	90398870	90398971	.	-	.	gene_id "XLOC_040919"; transcript_id "5_00110823"; exon_number "3"; gene_name "uc001xxv.1"; oId "uc001xxv.1"; nearest_ref "uc001xxv.1"; class_code "="; tss_id "TSS37362";
chr14	hg19_knownGene	exon	90416441	90416482	.	-	.	gene_id "XLOC_040919"; transcript_id "5_00110823"; exon_number "4"; gene_name "uc001xxv.1"; oId "uc001xxv.1"; nearest_ref "uc001xxv.1"; class_code "="; tss_id "TSS37362";
chr14	hg19_knownGene	exon	90420250	90420345	.	-	.	gene_id "XLOC_040919"; transcript_id "5_00110823"; exon_number "5"; gene_name "uc001xxv.1"; oId "uc001xxv.1"; nearest_ref "uc001xxv.1"; class_code "="; tss_id "TSS37362";
chr14	hg19_knownGene	exon	90420930	90421089	.	-	.	gene_id "XLOC_040919"; transcript_id "5_00110823"; exon_number "6"; gene_name "uc001xxv.1"; oId "uc001xxv.1"; nearest_ref "uc001xxv.1"; class_code "="; tss_id "TSS37362";
chr14	hg19_knownGene	exon	90389652	90391021	.	-	.	gene_id "XLOC_040919"; transcript_id "5_00110825"; exon_number "1"; gene_name "uc001xxx.1"; oId "uc001xxx.1"; nearest_ref "uc001xxx.1"; class_code "="; tss_id "TSS37362"; p_id "P37334";
chr14	hg19_knownGene	exon	90397885	90397975	.	-	.	gene_id "XLOC_040919"; transcript_id "5_00110825"; exon_number "2"; gene_name "uc001xxx.1"; oId "uc001xxx.1"; nearest_ref "uc001xxx.1"; class_code "="; tss_id "TSS37362"; p_id "P37334";
chr14	hg19_knownGene	exon	90398870	90398971	.	-	.	gene_id "XLOC_040919"; transcript_id "5_00110825"; exon_number "3"; gene_name "uc001xxx.1"; oId "uc001xxx.1"; nearest_ref "uc001xxx.1"; class_code "="; tss_id "TSS37362"; p_id "P37334";
chr14	hg19_knownGene	exon	90416441	90416486	.	-	.	gene_id "XLOC_040919"; transcript_id "5_00110825"; exon_number "4"; gene_name "uc001xxx.1"; oId "uc001xxx.1"; nearest_ref "uc001xxx.1"; class_code "="; tss_id "TSS37362"; p_id "P37334";
chr14	hg19_knownGene	exon	90420250	90420345	.	-	.	gene_id "XLOC_040919"; transcript_id "5_00110825"; exon_number "5"; gene_name "uc001xxx.1"; oId "uc001xxx.1"; nearest_ref "uc001xxx.1"; class_code "="; tss_id "TSS37362"; p_id "P37334";
chr14	hg19_knownGene	exon	90420930	90421089	.	-	.	gene_id "XLOC_040919"; transcript_id "5_00110825"; exon_number "6"; gene_name "uc001xxx.1"; oId "uc001xxx.1"; nearest_ref "uc001xxx.1"; class_code "="; tss_id "TSS37362"; p_id "P37334";
chr14	Cufflinks	exon	90389652	90391021	.	-	.	gene_id "XLOC_040919"; transcript_id "5_00110824"; exon_number "1"; gene_name "uc001xxw.1"; oId "uc001xxw.1_ext"; nearest_ref "uc001xxw.1"; class_code "="; tss_id "TSS37362"; p_id "P37335";
chr14	Cufflinks	exon	90397885	90397975	.	-	.	gene_id "XLOC_040919"; transcript_id "5_00110824"; exon_number "2"; gene_name "uc001xxw.1"; oId "uc001xxw.1_ext"; nearest_ref "uc001xxw.1"; class_code "="; tss_id "TSS37362"; p_id "P37335";
chr14	Cufflinks	exon	90398870	90398971	.	-	.	gene_id "XLOC_040919"; transcript_id "5_00110824"; exon_number "3"; gene_name "uc001xxw.1"; oId "uc001xxw.1_ext"; nearest_ref "uc001xxw.1"; class_code "="; tss_id "TSS37362"; p_id "P37335";
chr14	Cufflinks	exon	90416441	90416486	.	-	.	gene_id "XLOC_040919"; transcript_id "5_00110824"; exon_number "4"; gene_name "uc001xxw.1"; oId "uc001xxw.1_ext"; nearest_ref "uc001xxw.1"; class_code "="; tss_id "TSS37362"; p_id "P37335";
chr14	Cufflinks	exon	90420250	90420345	.	-	.	gene_id "XLOC_040919"; transcript_id "5_00110824"; exon_number "5"; gene_name "uc001xxw.1"; oId "uc001xxw.1_ext"; nearest_ref "uc001xxw.1"; class_code "="; tss_id "TSS37362"; p_id "P37335";
chr14	Cufflinks	exon	90420699	90421089	.	-	.	gene_id "XLOC_040919"; transcript_id "5_00110824"; exon_number "6"; gene_name "uc001xxw.1"; oId "uc001xxw.1_ext"; nearest_ref "uc001xxw.1"; class_code "="; tss_id "TSS37362"; p_id "P37335";
chr14	hg19_knownGene	exon	90296178	90297560	.	-	.	gene_id "XLOC_040920"; transcript_id "5_00110822"; exon_number "1"; gene_name "uc001xxu.2"; oId "uc001xxu.2"; nearest_ref "uc001xxu.2"; class_code "="; tss_id "TSS37363";
chr14	hg19_knownGene	exon	90299421	90299521	.	-	.	gene_id "XLOC_040920"; transcript_id "5_00110822"; exon_number "2"; gene_name "uc001xxu.2"; oId "uc001xxu.2"; nearest_ref "uc001xxu.2"; class_code "="; tss_id "TSS37363";
chr14	hg19_knownGene	exon	90302769	90303007	.	-	.	gene_id "XLOC_040920"; transcript_id "5_00110822"; exon_number "3"; gene_name "uc001xxu.2"; oId "uc001xxu.2"; nearest_ref "uc001xxu.2"; class_code "="; tss_id "TSS37363";
chr14	Cufflinks	exon	90341405	90341531	.	-	.	gene_id "XLOC_040921"; transcript_id "5_00111709"; exon_number "1"; gene_name "uc001xxv.1"; oId "SC4.9608.1"; nearest_ref "uc001xxv.1"; class_code "i";
chr14	Cufflinks	exon	90397164	90397364	.	-	.	gene_id "XLOC_040922"; transcript_id "5_00113001"; exon_number "1"; gene_name "uc001xxx.1"; oId "upf1_r4.11403.1"; nearest_ref "uc001xxx.1"; class_code "i";
chr14	Cufflinks	exon	90739993	90740831	.	-	.	gene_id "XLOC_040923"; transcript_id "5_00113002"; exon_number "1"; oId "upf1_r4.11413.1"; class_code "u";
chr14	Cufflinks	exon	90740288	90741695	.	-	.	gene_id "XLOC_040923"; transcript_id "5_00111710"; exon_number "1"; oId "SC4.9617.1"; class_code "u";
chr14	Cufflinks	exon	90742149	90742578	.	-	.	gene_id "XLOC_040924"; transcript_id "5_00111711"; exon_number "1"; gene_name "uc001xyi.1"; oId "SC4.9618.1"; nearest_ref "uc001xyi.1"; class_code "p";
chr14	Cufflinks	exon	90743085	90743330	.	-	.	gene_id "XLOC_040925"; transcript_id "5_00111712"; exon_number "1"; gene_name "uc001xyi.1"; oId "SC4.9619.1"; nearest_ref "uc001xyi.1"; class_code "p";
chr14	Cufflinks	exon	90744305	90744805	.	-	.	gene_id "XLOC_040926"; transcript_id "5_00113005"; exon_number "1"; gene_name "uc001xyj.1"; oId "upf1_r4.11419.1"; nearest_ref "uc001xyj.1"; class_code "j"; tss_id "TSS37364";
chr14	Cufflinks	exon	90745406	90745477	.	-	.	gene_id "XLOC_040926"; transcript_id "5_00113005"; exon_number "2"; gene_name "uc001xyj.1"; oId "upf1_r4.11419.1"; nearest_ref "uc001xyj.1"; class_code "j"; tss_id "TSS37364";
chr14	Cufflinks	exon	90752698	90752836	.	-	.	gene_id "XLOC_040926"; transcript_id "5_00113005"; exon_number "3"; gene_name "uc001xyj.1"; oId "upf1_r4.11419.1"; nearest_ref "uc001xyj.1"; class_code "j"; tss_id "TSS37364";
chr14	Cufflinks	exon	90754561	90755489	.	-	.	gene_id "XLOC_040926"; transcript_id "5_00113005"; exon_number "4"; gene_name "uc001xyj.1"; oId "upf1_r4.11419.1"; nearest_ref "uc001xyj.1"; class_code "j"; tss_id "TSS37364";
chr14	Cufflinks	exon	90756565	90756951	.	-	.	gene_id "XLOC_040926"; transcript_id "5_00113005"; exon_number "5"; gene_name "uc001xyj.1"; oId "upf1_r4.11419.1"; nearest_ref "uc001xyj.1"; class_code "j"; tss_id "TSS37364";
chr14	Cufflinks	exon	90759041	90759216	.	-	.	gene_id "XLOC_040926"; transcript_id "5_00113005"; exon_number "6"; gene_name "uc001xyj.1"; oId "upf1_r4.11419.1"; nearest_ref "uc001xyj.1"; class_code "j"; tss_id "TSS37364";
chr14	Cufflinks	exon	90764604	90764724	.	-	.	gene_id "XLOC_040926"; transcript_id "5_00113005"; exon_number "7"; gene_name "uc001xyj.1"; oId "upf1_r4.11419.1"; nearest_ref "uc001xyj.1"; class_code "j"; tss_id "TSS37364";
chr14	Cufflinks	exon	90767583	90767716	.	-	.	gene_id "XLOC_040926"; transcript_id "5_00113005"; exon_number "8"; gene_name "uc001xyj.1"; oId "upf1_r4.11419.1"; nearest_ref "uc001xyj.1"; class_code "j"; tss_id "TSS37364";
chr14	Cufflinks	exon	90769064	90769469	.	-	.	gene_id "XLOC_040926"; transcript_id "5_00113005"; exon_number "9"; gene_name "uc001xyj.1"; oId "upf1_r4.11419.1"; nearest_ref "uc001xyj.1"; class_code "j"; tss_id "TSS37364";
chr14	Cufflinks	exon	90770279	90770726	.	-	.	gene_id "XLOC_040926"; transcript_id "5_00113005"; exon_number "10"; gene_name "uc001xyj.1"; oId "upf1_r4.11419.1"; nearest_ref "uc001xyj.1"; class_code "j"; tss_id "TSS37364";
chr14	Cufflinks	exon	90778738	90778887	.	-	.	gene_id "XLOC_040926"; transcript_id "5_00113005"; exon_number "11"; gene_name "uc001xyj.1"; oId "upf1_r4.11419.1"; nearest_ref "uc001xyj.1"; class_code "j"; tss_id "TSS37364";
chr14	Cufflinks	exon	90782922	90783155	.	-	.	gene_id "XLOC_040926"; transcript_id "5_00113005"; exon_number "12"; gene_name "uc001xyj.1"; oId "upf1_r4.11419.1"; nearest_ref "uc001xyj.1"; class_code "j"; tss_id "TSS37364";
chr14	Cufflinks	exon	90784048	90784164	.	-	.	gene_id "XLOC_040926"; transcript_id "5_00113005"; exon_number "13"; gene_name "uc001xyj.1"; oId "upf1_r4.11419.1"; nearest_ref "uc001xyj.1"; class_code "j"; tss_id "TSS37364";
chr14	Cufflinks	exon	90784349	90784457	.	-	.	gene_id "XLOC_040926"; transcript_id "5_00113005"; exon_number "14"; gene_name "uc001xyj.1"; oId "upf1_r4.11419.1"; nearest_ref "uc001xyj.1"; class_code "j"; tss_id "TSS37364";
chr14	Cufflinks	exon	90798185	90798384	.	-	.	gene_id "XLOC_040926"; transcript_id "5_00113005"; exon_number "15"; gene_name "uc001xyj.1"; oId "upf1_r4.11419.1"; nearest_ref "uc001xyj.1"; class_code "j"; tss_id "TSS37364";
chr14	hg19_knownGene	exon	90744398	90744805	.	-	.	gene_id "XLOC_040926"; transcript_id "5_00110827"; exon_number "1"; gene_name "uc010atp.1"; oId "uc010atp.1"; nearest_ref "uc010atp.1"; class_code "="; tss_id "TSS37365"; p_id "P37339";
chr14	hg19_knownGene	exon	90745406	90745477	.	-	.	gene_id "XLOC_040926"; transcript_id "5_00110827"; exon_number "2"; gene_name "uc010atp.1"; oId "uc010atp.1"; nearest_ref "uc010atp.1"; class_code "="; tss_id "TSS37365"; p_id "P37339";
chr14	hg19_knownGene	exon	90752698	90752836	.	-	.	gene_id "XLOC_040926"; transcript_id "5_00110827"; exon_number "3"; gene_name "uc010atp.1"; oId "uc010atp.1"; nearest_ref "uc010atp.1"; class_code "="; tss_id "TSS37365"; p_id "P37339";
chr14	hg19_knownGene	exon	90754561	90755489	.	-	.	gene_id "XLOC_040926"; transcript_id "5_00110827"; exon_number "4"; gene_name "uc010atp.1"; oId "uc010atp.1"; nearest_ref "uc010atp.1"; class_code "="; tss_id "TSS37365"; p_id "P37339";
chr14	hg19_knownGene	exon	90756565	90756951	.	-	.	gene_id "XLOC_040926"; transcript_id "5_00110827"; exon_number "5"; gene_name "uc010atp.1"; oId "uc010atp.1"; nearest_ref "uc010atp.1"; class_code "="; tss_id "TSS37365"; p_id "P37339";
chr14	hg19_knownGene	exon	90759041	90759216	.	-	.	gene_id "XLOC_040926"; transcript_id "5_00110827"; exon_number "6"; gene_name "uc010atp.1"; oId "uc010atp.1"; nearest_ref "uc010atp.1"; class_code "="; tss_id "TSS37365"; p_id "P37339";
chr14	hg19_knownGene	exon	90764604	90764724	.	-	.	gene_id "XLOC_040926"; transcript_id "5_00110827"; exon_number "7"; gene_name "uc010atp.1"; oId "uc010atp.1"; nearest_ref "uc010atp.1"; class_code "="; tss_id "TSS37365"; p_id "P37339";
chr14	hg19_knownGene	exon	90767583	90767716	.	-	.	gene_id "XLOC_040926"; transcript_id "5_00110827"; exon_number "8"; gene_name "uc010atp.1"; oId "uc010atp.1"; nearest_ref "uc010atp.1"; class_code "="; tss_id "TSS37365"; p_id "P37339";
chr14	hg19_knownGene	exon	90770279	90770726	.	-	.	gene_id "XLOC_040926"; transcript_id "5_00110827"; exon_number "9"; gene_name "uc010atp.1"; oId "uc010atp.1"; nearest_ref "uc010atp.1"; class_code "="; tss_id "TSS37365"; p_id "P37339";
chr14	hg19_knownGene	exon	90778738	90778887	.	-	.	gene_id "XLOC_040926"; transcript_id "5_00110827"; exon_number "10"; gene_name "uc010atp.1"; oId "uc010atp.1"; nearest_ref "uc010atp.1"; class_code "="; tss_id "TSS37365"; p_id "P37339";
chr14	Cufflinks	exon	90744398	90744805	.	-	.	gene_id "XLOC_040926"; transcript_id "5_00110829"; exon_number "1"; gene_name "uc001xyi.1"; oId "uc001xyi.1_ext"; nearest_ref "uc001xyi.1"; class_code "="; tss_id "TSS37364"; p_id "P37338";
chr14	Cufflinks	exon	90745406	90745477	.	-	.	gene_id "XLOC_040926"; transcript_id "5_00110829"; exon_number "2"; gene_name "uc001xyi.1"; oId "uc001xyi.1_ext"; nearest_ref "uc001xyi.1"; class_code "="; tss_id "TSS37364"; p_id "P37338";
chr14	Cufflinks	exon	90752698	90752836	.	-	.	gene_id "XLOC_040926"; transcript_id "5_00110829"; exon_number "3"; gene_name "uc001xyi.1"; oId "uc001xyi.1_ext"; nearest_ref "uc001xyi.1"; class_code "="; tss_id "TSS37364"; p_id "P37338";
chr14	Cufflinks	exon	90754561	90755489	.	-	.	gene_id "XLOC_040926"; transcript_id "5_00110829"; exon_number "4"; gene_name "uc001xyi.1"; oId "uc001xyi.1_ext"; nearest_ref "uc001xyi.1"; class_code "="; tss_id "TSS37364"; p_id "P37338";
chr14	Cufflinks	exon	90756565	90756951	.	-	.	gene_id "XLOC_040926"; transcript_id "5_00110829"; exon_number "5"; gene_name "uc001xyi.1"; oId "uc001xyi.1_ext"; nearest_ref "uc001xyi.1"; class_code "="; tss_id "TSS37364"; p_id "P37338";
chr14	Cufflinks	exon	90759041	90759216	.	-	.	gene_id "XLOC_040926"; transcript_id "5_00110829"; exon_number "6"; gene_name "uc001xyi.1"; oId "uc001xyi.1_ext"; nearest_ref "uc001xyi.1"; class_code "="; tss_id "TSS37364"; p_id "P37338";
chr14	Cufflinks	exon	90764604	90764724	.	-	.	gene_id "XLOC_040926"; transcript_id "5_00110829"; exon_number "7"; gene_name "uc001xyi.1"; oId "uc001xyi.1_ext"; nearest_ref "uc001xyi.1"; class_code "="; tss_id "TSS37364"; p_id "P37338";
chr14	Cufflinks	exon	90767583	90767716	.	-	.	gene_id "XLOC_040926"; transcript_id "5_00110829"; exon_number "8"; gene_name "uc001xyi.1"; oId "uc001xyi.1_ext"; nearest_ref "uc001xyi.1"; class_code "="; tss_id "TSS37364"; p_id "P37338";
chr14	Cufflinks	exon	90769064	90769469	.	-	.	gene_id "XLOC_040926"; transcript_id "5_00110829"; exon_number "9"; gene_name "uc001xyi.1"; oId "uc001xyi.1_ext"; nearest_ref "uc001xyi.1"; class_code "="; tss_id "TSS37364"; p_id "P37338";
chr14	Cufflinks	exon	90770279	90770726	.	-	.	gene_id "XLOC_040926"; transcript_id "5_00110829"; exon_number "10"; gene_name "uc001xyi.1"; oId "uc001xyi.1_ext"; nearest_ref "uc001xyi.1"; class_code "="; tss_id "TSS37364"; p_id "P37338";
chr14	Cufflinks	exon	90778738	90778887	.	-	.	gene_id "XLOC_040926"; transcript_id "5_00110829"; exon_number "11"; gene_name "uc001xyi.1"; oId "uc001xyi.1_ext"; nearest_ref "uc001xyi.1"; class_code "="; tss_id "TSS37364"; p_id "P37338";
chr14	Cufflinks	exon	90782922	90783155	.	-	.	gene_id "XLOC_040926"; transcript_id "5_00110829"; exon_number "12"; gene_name "uc001xyi.1"; oId "uc001xyi.1_ext"; nearest_ref "uc001xyi.1"; class_code "="; tss_id "TSS37364"; p_id "P37338";
chr14	Cufflinks	exon	90784349	90784457	.	-	.	gene_id "XLOC_040926"; transcript_id "5_00110829"; exon_number "13"; gene_name "uc001xyi.1"; oId "uc001xyi.1_ext"; nearest_ref "uc001xyi.1"; class_code "="; tss_id "TSS37364"; p_id "P37338";
chr14	Cufflinks	exon	90798185	90798449	.	-	.	gene_id "XLOC_040926"; transcript_id "5_00110829"; exon_number "14"; gene_name "uc001xyi.1"; oId "uc001xyi.1_ext"; nearest_ref "uc001xyi.1"; class_code "="; tss_id "TSS37364"; p_id "P37338";
chr14	Cufflinks	exon	90744398	90744805	.	-	.	gene_id "XLOC_040926"; transcript_id "5_00110828"; exon_number "1"; gene_name "uc001xyj.1"; oId "uc001xyj.1_ext"; nearest_ref "uc001xyj.1"; class_code "="; tss_id "TSS37364"; p_id "P37341";
chr14	Cufflinks	exon	90745406	90745477	.	-	.	gene_id "XLOC_040926"; transcript_id "5_00110828"; exon_number "2"; gene_name "uc001xyj.1"; oId "uc001xyj.1_ext"; nearest_ref "uc001xyj.1"; class_code "="; tss_id "TSS37364"; p_id "P37341";
chr14	Cufflinks	exon	90752698	90752836	.	-	.	gene_id "XLOC_040926"; transcript_id "5_00110828"; exon_number "3"; gene_name "uc001xyj.1"; oId "uc001xyj.1_ext"; nearest_ref "uc001xyj.1"; class_code "="; tss_id "TSS37364"; p_id "P37341";
chr14	Cufflinks	exon	90754561	90755489	.	-	.	gene_id "XLOC_040926"; transcript_id "5_00110828"; exon_number "4"; gene_name "uc001xyj.1"; oId "uc001xyj.1_ext"; nearest_ref "uc001xyj.1"; class_code "="; tss_id "TSS37364"; p_id "P37341";
chr14	Cufflinks	exon	90756565	90756951	.	-	.	gene_id "XLOC_040926"; transcript_id "5_00110828"; exon_number "5"; gene_name "uc001xyj.1"; oId "uc001xyj.1_ext"; nearest_ref "uc001xyj.1"; class_code "="; tss_id "TSS37364"; p_id "P37341";
chr14	Cufflinks	exon	90759041	90759216	.	-	.	gene_id "XLOC_040926"; transcript_id "5_00110828"; exon_number "6"; gene_name "uc001xyj.1"; oId "uc001xyj.1_ext"; nearest_ref "uc001xyj.1"; class_code "="; tss_id "TSS37364"; p_id "P37341";
chr14	Cufflinks	exon	90764604	90764724	.	-	.	gene_id "XLOC_040926"; transcript_id "5_00110828"; exon_number "7"; gene_name "uc001xyj.1"; oId "uc001xyj.1_ext"; nearest_ref "uc001xyj.1"; class_code "="; tss_id "TSS37364"; p_id "P37341";
chr14	Cufflinks	exon	90767583	90767716	.	-	.	gene_id "XLOC_040926"; transcript_id "5_00110828"; exon_number "8"; gene_name "uc001xyj.1"; oId "uc001xyj.1_ext"; nearest_ref "uc001xyj.1"; class_code "="; tss_id "TSS37364"; p_id "P37341";
chr14	Cufflinks	exon	90769064	90769469	.	-	.	gene_id "XLOC_040926"; transcript_id "5_00110828"; exon_number "9"; gene_name "uc001xyj.1"; oId "uc001xyj.1_ext"; nearest_ref "uc001xyj.1"; class_code "="; tss_id "TSS37364"; p_id "P37341";
chr14	Cufflinks	exon	90770279	90770726	.	-	.	gene_id "XLOC_040926"; transcript_id "5_00110828"; exon_number "10"; gene_name "uc001xyj.1"; oId "uc001xyj.1_ext"; nearest_ref "uc001xyj.1"; class_code "="; tss_id "TSS37364"; p_id "P37341";
chr14	Cufflinks	exon	90778738	90778887	.	-	.	gene_id "XLOC_040926"; transcript_id "5_00110828"; exon_number "11"; gene_name "uc001xyj.1"; oId "uc001xyj.1_ext"; nearest_ref "uc001xyj.1"; class_code "="; tss_id "TSS37364"; p_id "P37341";
chr14	Cufflinks	exon	90798185	90798449	.	-	.	gene_id "XLOC_040926"; transcript_id "5_00110828"; exon_number "12"; gene_name "uc001xyj.1"; oId "uc001xyj.1_ext"; nearest_ref "uc001xyj.1"; class_code "="; tss_id "TSS37364"; p_id "P37341";
chr14	hg19_knownGene	exon	90744902	90745477	.	-	.	gene_id "XLOC_040926"; transcript_id "5_00113006"; exon_number "1"; gene_name "uc001xyk.1"; oId "uc001xyk.1"; nearest_ref "uc001xyk.1"; class_code "="; tss_id "TSS37366"; p_id "P37340";
chr14	hg19_knownGene	exon	90752698	90752836	.	-	.	gene_id "XLOC_040926"; transcript_id "5_00113006"; exon_number "2"; gene_name "uc001xyk.1"; oId "uc001xyk.1"; nearest_ref "uc001xyk.1"; class_code "="; tss_id "TSS37366"; p_id "P37340";
chr14	hg19_knownGene	exon	90754561	90755489	.	-	.	gene_id "XLOC_040926"; transcript_id "5_00113006"; exon_number "3"; gene_name "uc001xyk.1"; oId "uc001xyk.1"; nearest_ref "uc001xyk.1"; class_code "="; tss_id "TSS37366"; p_id "P37340";
chr14	Cufflinks	exon	90745409	90745477	.	-	.	gene_id "XLOC_040926"; transcript_id "5_00112207"; exon_number "1"; gene_name "uc001xyj.1"; oId "upf3.6629.5"; nearest_ref "uc001xyj.1"; class_code "j"; tss_id "TSS37364";
chr14	Cufflinks	exon	90752698	90752836	.	-	.	gene_id "XLOC_040926"; transcript_id "5_00112207"; exon_number "2"; gene_name "uc001xyj.1"; oId "upf3.6629.5"; nearest_ref "uc001xyj.1"; class_code "j"; tss_id "TSS37364";
chr14	Cufflinks	exon	90754561	90755489	.	-	.	gene_id "XLOC_040926"; transcript_id "5_00112207"; exon_number "3"; gene_name "uc001xyj.1"; oId "upf3.6629.5"; nearest_ref "uc001xyj.1"; class_code "j"; tss_id "TSS37364";
chr14	Cufflinks	exon	90756565	90756951	.	-	.	gene_id "XLOC_040926"; transcript_id "5_00112207"; exon_number "4"; gene_name "uc001xyj.1"; oId "upf3.6629.5"; nearest_ref "uc001xyj.1"; class_code "j"; tss_id "TSS37364";
chr14	Cufflinks	exon	90759041	90759216	.	-	.	gene_id "XLOC_040926"; transcript_id "5_00112207"; exon_number "5"; gene_name "uc001xyj.1"; oId "upf3.6629.5"; nearest_ref "uc001xyj.1"; class_code "j"; tss_id "TSS37364";
chr14	Cufflinks	exon	90764604	90764724	.	-	.	gene_id "XLOC_040926"; transcript_id "5_00112207"; exon_number "6"; gene_name "uc001xyj.1"; oId "upf3.6629.5"; nearest_ref "uc001xyj.1"; class_code "j"; tss_id "TSS37364";
chr14	Cufflinks	exon	90767583	90767716	.	-	.	gene_id "XLOC_040926"; transcript_id "5_00112207"; exon_number "7"; gene_name "uc001xyj.1"; oId "upf3.6629.5"; nearest_ref "uc001xyj.1"; class_code "j"; tss_id "TSS37364";
chr14	Cufflinks	exon	90769064	90769469	.	-	.	gene_id "XLOC_040926"; transcript_id "5_00112207"; exon_number "8"; gene_name "uc001xyj.1"; oId "upf3.6629.5"; nearest_ref "uc001xyj.1"; class_code "j"; tss_id "TSS37364";
chr14	Cufflinks	exon	90770279	90770726	.	-	.	gene_id "XLOC_040926"; transcript_id "5_00112207"; exon_number "9"; gene_name "uc001xyj.1"; oId "upf3.6629.5"; nearest_ref "uc001xyj.1"; class_code "j"; tss_id "TSS37364";
chr14	Cufflinks	exon	90778738	90778887	.	-	.	gene_id "XLOC_040926"; transcript_id "5_00112207"; exon_number "10"; gene_name "uc001xyj.1"; oId "upf3.6629.5"; nearest_ref "uc001xyj.1"; class_code "j"; tss_id "TSS37364";
chr14	Cufflinks	exon	90782922	90783155	.	-	.	gene_id "XLOC_040926"; transcript_id "5_00112207"; exon_number "11"; gene_name "uc001xyj.1"; oId "upf3.6629.5"; nearest_ref "uc001xyj.1"; class_code "j"; tss_id "TSS37364";
chr14	Cufflinks	exon	90784048	90784164	.	-	.	gene_id "XLOC_040926"; transcript_id "5_00112207"; exon_number "12"; gene_name "uc001xyj.1"; oId "upf3.6629.5"; nearest_ref "uc001xyj.1"; class_code "j"; tss_id "TSS37364";
chr14	Cufflinks	exon	90784349	90784457	.	-	.	gene_id "XLOC_040926"; transcript_id "5_00112207"; exon_number "13"; gene_name "uc001xyj.1"; oId "upf3.6629.5"; nearest_ref "uc001xyj.1"; class_code "j"; tss_id "TSS37364";
chr14	Cufflinks	exon	90798185	90798449	.	-	.	gene_id "XLOC_040926"; transcript_id "5_00112207"; exon_number "14"; gene_name "uc001xyj.1"; oId "upf3.6629.5"; nearest_ref "uc001xyj.1"; class_code "j"; tss_id "TSS37364";
chr14	Cufflinks	exon	90745438	90745477	.	-	.	gene_id "XLOC_040926"; transcript_id "5_00111713"; exon_number "1"; gene_name "uc001xyj.1"; oId "SC4.9614.5"; nearest_ref "uc001xyj.1"; class_code "j"; tss_id "TSS37364";
chr14	Cufflinks	exon	90752698	90752836	.	-	.	gene_id "XLOC_040926"; transcript_id "5_00111713"; exon_number "2"; gene_name "uc001xyj.1"; oId "SC4.9614.5"; nearest_ref "uc001xyj.1"; class_code "j"; tss_id "TSS37364";
chr14	Cufflinks	exon	90754561	90755489	.	-	.	gene_id "XLOC_040926"; transcript_id "5_00111713"; exon_number "3"; gene_name "uc001xyj.1"; oId "SC4.9614.5"; nearest_ref "uc001xyj.1"; class_code "j"; tss_id "TSS37364";
chr14	Cufflinks	exon	90756565	90756951	.	-	.	gene_id "XLOC_040926"; transcript_id "5_00111713"; exon_number "4"; gene_name "uc001xyj.1"; oId "SC4.9614.5"; nearest_ref "uc001xyj.1"; class_code "j"; tss_id "TSS37364";
chr14	Cufflinks	exon	90759041	90759216	.	-	.	gene_id "XLOC_040926"; transcript_id "5_00111713"; exon_number "5"; gene_name "uc001xyj.1"; oId "SC4.9614.5"; nearest_ref "uc001xyj.1"; class_code "j"; tss_id "TSS37364";
chr14	Cufflinks	exon	90764604	90764724	.	-	.	gene_id "XLOC_040926"; transcript_id "5_00111713"; exon_number "6"; gene_name "uc001xyj.1"; oId "SC4.9614.5"; nearest_ref "uc001xyj.1"; class_code "j"; tss_id "TSS37364";
chr14	Cufflinks	exon	90767583	90767716	.	-	.	gene_id "XLOC_040926"; transcript_id "5_00111713"; exon_number "7"; gene_name "uc001xyj.1"; oId "SC4.9614.5"; nearest_ref "uc001xyj.1"; class_code "j"; tss_id "TSS37364";
chr14	Cufflinks	exon	90768118	90768147	.	-	.	gene_id "XLOC_040926"; transcript_id "5_00111713"; exon_number "8"; gene_name "uc001xyj.1"; oId "SC4.9614.5"; nearest_ref "uc001xyj.1"; class_code "j"; tss_id "TSS37364";
chr14	Cufflinks	exon	90769064	90769469	.	-	.	gene_id "XLOC_040926"; transcript_id "5_00111713"; exon_number "9"; gene_name "uc001xyj.1"; oId "SC4.9614.5"; nearest_ref "uc001xyj.1"; class_code "j"; tss_id "TSS37364";
chr14	Cufflinks	exon	90770279	90770726	.	-	.	gene_id "XLOC_040926"; transcript_id "5_00111713"; exon_number "10"; gene_name "uc001xyj.1"; oId "SC4.9614.5"; nearest_ref "uc001xyj.1"; class_code "j"; tss_id "TSS37364";
chr14	Cufflinks	exon	90778738	90778887	.	-	.	gene_id "XLOC_040926"; transcript_id "5_00111713"; exon_number "11"; gene_name "uc001xyj.1"; oId "SC4.9614.5"; nearest_ref "uc001xyj.1"; class_code "j"; tss_id "TSS37364";
chr14	Cufflinks	exon	90798185	90798435	.	-	.	gene_id "XLOC_040926"; transcript_id "5_00111713"; exon_number "12"; gene_name "uc001xyj.1"; oId "SC4.9614.5"; nearest_ref "uc001xyj.1"; class_code "j"; tss_id "TSS37364";
chr14	Cufflinks	exon	90745465	90745477	.	-	.	gene_id "XLOC_040926"; transcript_id "5_00110830"; exon_number "1"; gene_name "uc001xyj.1"; oId "SC3.6364.5"; nearest_ref "uc001xyj.1"; class_code "j"; tss_id "TSS37367";
chr14	Cufflinks	exon	90752698	90752836	.	-	.	gene_id "XLOC_040926"; transcript_id "5_00110830"; exon_number "2"; gene_name "uc001xyj.1"; oId "SC3.6364.5"; nearest_ref "uc001xyj.1"; class_code "j"; tss_id "TSS37367";
chr14	Cufflinks	exon	90754561	90755489	.	-	.	gene_id "XLOC_040926"; transcript_id "5_00110830"; exon_number "3"; gene_name "uc001xyj.1"; oId "SC3.6364.5"; nearest_ref "uc001xyj.1"; class_code "j"; tss_id "TSS37367";
chr14	Cufflinks	exon	90756565	90756951	.	-	.	gene_id "XLOC_040926"; transcript_id "5_00110830"; exon_number "4"; gene_name "uc001xyj.1"; oId "SC3.6364.5"; nearest_ref "uc001xyj.1"; class_code "j"; tss_id "TSS37367";
chr14	Cufflinks	exon	90759041	90759216	.	-	.	gene_id "XLOC_040926"; transcript_id "5_00110830"; exon_number "5"; gene_name "uc001xyj.1"; oId "SC3.6364.5"; nearest_ref "uc001xyj.1"; class_code "j"; tss_id "TSS37367";
chr14	Cufflinks	exon	90764604	90764724	.	-	.	gene_id "XLOC_040926"; transcript_id "5_00110830"; exon_number "6"; gene_name "uc001xyj.1"; oId "SC3.6364.5"; nearest_ref "uc001xyj.1"; class_code "j"; tss_id "TSS37367";
chr14	Cufflinks	exon	90767583	90767716	.	-	.	gene_id "XLOC_040926"; transcript_id "5_00110830"; exon_number "7"; gene_name "uc001xyj.1"; oId "SC3.6364.5"; nearest_ref "uc001xyj.1"; class_code "j"; tss_id "TSS37367";
chr14	Cufflinks	exon	90770279	90770726	.	-	.	gene_id "XLOC_040926"; transcript_id "5_00110830"; exon_number "8"; gene_name "uc001xyj.1"; oId "SC3.6364.5"; nearest_ref "uc001xyj.1"; class_code "j"; tss_id "TSS37367";
chr14	Cufflinks	exon	90778738	90778887	.	-	.	gene_id "XLOC_040926"; transcript_id "5_00110830"; exon_number "9"; gene_name "uc001xyj.1"; oId "SC3.6364.5"; nearest_ref "uc001xyj.1"; class_code "j"; tss_id "TSS37367";
chr14	Cufflinks	exon	90798185	90798310	.	-	.	gene_id "XLOC_040926"; transcript_id "5_00110830"; exon_number "10"; gene_name "uc001xyj.1"; oId "SC3.6364.5"; nearest_ref "uc001xyj.1"; class_code "j"; tss_id "TSS37367";
chr14	Cufflinks	exon	90760293	90760510	.	-	.	gene_id "XLOC_040927"; transcript_id "5_00113007"; exon_number "1"; gene_name "uc001xyj.1"; oId "upf1_r4.11420.1"; nearest_ref "uc001xyj.1"; class_code "i";
chr14	Cufflinks	exon	90845936	90847031	.	-	.	gene_id "XLOC_040928"; transcript_id "5_00111714"; exon_number "1"; oId "SC4.9610.1"; class_code "u";
chr14	Cufflinks	exon	90847344	90847841	.	-	.	gene_id "XLOC_040929"; transcript_id "5_00113008"; exon_number "1"; oId "upf1_r4.11416.1"; class_code "u";
chr14	Cufflinks	exon	90848935	90849342	.	-	.	gene_id "XLOC_040930"; transcript_id "5_00113009"; exon_number "1"; oId "upf1_r4.11417.1"; class_code "u";
chr14	hg19_knownGene	exon	91006933	91007933	.	-	.	gene_id "XLOC_040931"; transcript_id "5_00110831"; exon_number "1"; gene_name "uc001xyo.2"; oId "uc001xyo.2"; nearest_ref "uc001xyo.2"; class_code "="; tss_id "TSS37368"; p_id "P37343";
chr14	hg19_knownGene	exon	91044450	91044652	.	-	.	gene_id "XLOC_040931"; transcript_id "5_00110831"; exon_number "2"; gene_name "uc001xyo.2"; oId "uc001xyo.2"; nearest_ref "uc001xyo.2"; class_code "="; tss_id "TSS37368"; p_id "P37343";
chr14	hg19_knownGene	exon	91059830	91059970	.	-	.	gene_id "XLOC_040931"; transcript_id "5_00110831"; exon_number "3"; gene_name "uc001xyo.2"; oId "uc001xyo.2"; nearest_ref "uc001xyo.2"; class_code "="; tss_id "TSS37368"; p_id "P37343";
chr14	hg19_knownGene	exon	91069597	91069647	.	-	.	gene_id "XLOC_040931"; transcript_id "5_00110831"; exon_number "4"; gene_name "uc001xyo.2"; oId "uc001xyo.2"; nearest_ref "uc001xyo.2"; class_code "="; tss_id "TSS37368"; p_id "P37343";
chr14	hg19_knownGene	exon	91077086	91077183	.	-	.	gene_id "XLOC_040931"; transcript_id "5_00110831"; exon_number "5"; gene_name "uc001xyo.2"; oId "uc001xyo.2"; nearest_ref "uc001xyo.2"; class_code "="; tss_id "TSS37368"; p_id "P37343";
chr14	hg19_knownGene	exon	91084273	91084389	.	-	.	gene_id "XLOC_040931"; transcript_id "5_00110831"; exon_number "6"; gene_name "uc001xyo.2"; oId "uc001xyo.2"; nearest_ref "uc001xyo.2"; class_code "="; tss_id "TSS37368"; p_id "P37343";
chr14	hg19_knownGene	exon	91110392	91110552	.	-	.	gene_id "XLOC_040931"; transcript_id "5_00110831"; exon_number "7"; gene_name "uc001xyo.2"; oId "uc001xyo.2"; nearest_ref "uc001xyo.2"; class_code "="; tss_id "TSS37368"; p_id "P37343";
chr14	hg19_knownGene	exon	91006933	91007933	.	-	.	gene_id "XLOC_040931"; transcript_id "5_00110832"; exon_number "1"; gene_name "uc010ats.2"; oId "uc010ats.2"; nearest_ref "uc010ats.2"; class_code "="; tss_id "TSS37369";
chr14	hg19_knownGene	exon	91044450	91044652	.	-	.	gene_id "XLOC_040931"; transcript_id "5_00110832"; exon_number "2"; gene_name "uc010ats.2"; oId "uc010ats.2"; nearest_ref "uc010ats.2"; class_code "="; tss_id "TSS37369";
chr14	hg19_knownGene	exon	91059830	91059970	.	-	.	gene_id "XLOC_040931"; transcript_id "5_00110832"; exon_number "3"; gene_name "uc010ats.2"; oId "uc010ats.2"; nearest_ref "uc010ats.2"; class_code "="; tss_id "TSS37369";
chr14	hg19_knownGene	exon	91068350	91068544	.	-	.	gene_id "XLOC_040931"; transcript_id "5_00110832"; exon_number "4"; gene_name "uc010ats.2"; oId "uc010ats.2"; nearest_ref "uc010ats.2"; class_code "="; tss_id "TSS37369";
chr14	hg19_knownGene	exon	91077086	91077183	.	-	.	gene_id "XLOC_040931"; transcript_id "5_00110832"; exon_number "5"; gene_name "uc010ats.2"; oId "uc010ats.2"; nearest_ref "uc010ats.2"; class_code "="; tss_id "TSS37369";
chr14	hg19_knownGene	exon	91084273	91084389	.	-	.	gene_id "XLOC_040931"; transcript_id "5_00110832"; exon_number "6"; gene_name "uc010ats.2"; oId "uc010ats.2"; nearest_ref "uc010ats.2"; class_code "="; tss_id "TSS37369";
chr14	hg19_knownGene	exon	91110392	91110552	.	-	.	gene_id "XLOC_040931"; transcript_id "5_00110832"; exon_number "7"; gene_name "uc010ats.2"; oId "uc010ats.2"; nearest_ref "uc010ats.2"; class_code "="; tss_id "TSS37369";
chr14	hg19_knownGene	exon	91113295	91113367	.	-	.	gene_id "XLOC_040931"; transcript_id "5_00110832"; exon_number "8"; gene_name "uc010ats.2"; oId "uc010ats.2"; nearest_ref "uc010ats.2"; class_code "="; tss_id "TSS37369";
chr14	hg19_knownGene	exon	91119185	91119242	.	-	.	gene_id "XLOC_040931"; transcript_id "5_00110832"; exon_number "9"; gene_name "uc010ats.2"; oId "uc010ats.2"; nearest_ref "uc010ats.2"; class_code "="; tss_id "TSS37369";
chr14	hg19_knownGene	exon	91121337	91121454	.	-	.	gene_id "XLOC_040931"; transcript_id "5_00110832"; exon_number "10"; gene_name "uc010ats.2"; oId "uc010ats.2"; nearest_ref "uc010ats.2"; class_code "="; tss_id "TSS37369";
chr14	hg19_knownGene	exon	91123518	91123622	.	-	.	gene_id "XLOC_040931"; transcript_id "5_00110832"; exon_number "11"; gene_name "uc010ats.2"; oId "uc010ats.2"; nearest_ref "uc010ats.2"; class_code "="; tss_id "TSS37369";
chr14	hg19_knownGene	exon	91124648	91124731	.	-	.	gene_id "XLOC_040931"; transcript_id "5_00110832"; exon_number "12"; gene_name "uc010ats.2"; oId "uc010ats.2"; nearest_ref "uc010ats.2"; class_code "="; tss_id "TSS37369";
chr14	hg19_knownGene	exon	91142867	91143004	.	-	.	gene_id "XLOC_040931"; transcript_id "5_00110832"; exon_number "13"; gene_name "uc010ats.2"; oId "uc010ats.2"; nearest_ref "uc010ats.2"; class_code "="; tss_id "TSS37369";
chr14	hg19_knownGene	exon	91146816	91146879	.	-	.	gene_id "XLOC_040931"; transcript_id "5_00110832"; exon_number "14"; gene_name "uc010ats.2"; oId "uc010ats.2"; nearest_ref "uc010ats.2"; class_code "="; tss_id "TSS37369";
chr14	hg19_knownGene	exon	91155884	91156056	.	-	.	gene_id "XLOC_040931"; transcript_id "5_00110832"; exon_number "15"; gene_name "uc010ats.2"; oId "uc010ats.2"; nearest_ref "uc010ats.2"; class_code "="; tss_id "TSS37369";
chr14	hg19_knownGene	exon	91006933	91007933	.	-	.	gene_id "XLOC_040931"; transcript_id "5_00110833"; exon_number "1"; gene_name "uc001xyp.2"; oId "uc001xyp.2"; nearest_ref "uc001xyp.2"; class_code "="; tss_id "TSS37370"; p_id "P37342";
chr14	hg19_knownGene	exon	91044450	91044652	.	-	.	gene_id "XLOC_040931"; transcript_id "5_00110833"; exon_number "2"; gene_name "uc001xyp.2"; oId "uc001xyp.2"; nearest_ref "uc001xyp.2"; class_code "="; tss_id "TSS37370"; p_id "P37342";
chr14	hg19_knownGene	exon	91059830	91059970	.	-	.	gene_id "XLOC_040931"; transcript_id "5_00110833"; exon_number "3"; gene_name "uc001xyp.2"; oId "uc001xyp.2"; nearest_ref "uc001xyp.2"; class_code "="; tss_id "TSS37370"; p_id "P37342";
chr14	hg19_knownGene	exon	91077086	91077183	.	-	.	gene_id "XLOC_040931"; transcript_id "5_00110833"; exon_number "4"; gene_name "uc001xyp.2"; oId "uc001xyp.2"; nearest_ref "uc001xyp.2"; class_code "="; tss_id "TSS37370"; p_id "P37342";
chr14	hg19_knownGene	exon	91084273	91084389	.	-	.	gene_id "XLOC_040931"; transcript_id "5_00110833"; exon_number "5"; gene_name "uc001xyp.2"; oId "uc001xyp.2"; nearest_ref "uc001xyp.2"; class_code "="; tss_id "TSS37370"; p_id "P37342";
chr14	hg19_knownGene	exon	91110392	91110552	.	-	.	gene_id "XLOC_040931"; transcript_id "5_00110833"; exon_number "6"; gene_name "uc001xyp.2"; oId "uc001xyp.2"; nearest_ref "uc001xyp.2"; class_code "="; tss_id "TSS37370"; p_id "P37342";
chr14	hg19_knownGene	exon	91113295	91113367	.	-	.	gene_id "XLOC_040931"; transcript_id "5_00110833"; exon_number "7"; gene_name "uc001xyp.2"; oId "uc001xyp.2"; nearest_ref "uc001xyp.2"; class_code "="; tss_id "TSS37370"; p_id "P37342";
chr14	hg19_knownGene	exon	91119185	91119242	.	-	.	gene_id "XLOC_040931"; transcript_id "5_00110833"; exon_number "8"; gene_name "uc001xyp.2"; oId "uc001xyp.2"; nearest_ref "uc001xyp.2"; class_code "="; tss_id "TSS37370"; p_id "P37342";
chr14	hg19_knownGene	exon	91121337	91121454	.	-	.	gene_id "XLOC_040931"; transcript_id "5_00110833"; exon_number "9"; gene_name "uc001xyp.2"; oId "uc001xyp.2"; nearest_ref "uc001xyp.2"; class_code "="; tss_id "TSS37370"; p_id "P37342";
chr14	hg19_knownGene	exon	91123518	91123622	.	-	.	gene_id "XLOC_040931"; transcript_id "5_00110833"; exon_number "10"; gene_name "uc001xyp.2"; oId "uc001xyp.2"; nearest_ref "uc001xyp.2"; class_code "="; tss_id "TSS37370"; p_id "P37342";
chr14	hg19_knownGene	exon	91124648	91124731	.	-	.	gene_id "XLOC_040931"; transcript_id "5_00110833"; exon_number "11"; gene_name "uc001xyp.2"; oId "uc001xyp.2"; nearest_ref "uc001xyp.2"; class_code "="; tss_id "TSS37370"; p_id "P37342";
chr14	hg19_knownGene	exon	91142867	91143004	.	-	.	gene_id "XLOC_040931"; transcript_id "5_00110833"; exon_number "12"; gene_name "uc001xyp.2"; oId "uc001xyp.2"; nearest_ref "uc001xyp.2"; class_code "="; tss_id "TSS37370"; p_id "P37342";
chr14	hg19_knownGene	exon	91146816	91146879	.	-	.	gene_id "XLOC_040931"; transcript_id "5_00110833"; exon_number "13"; gene_name "uc001xyp.2"; oId "uc001xyp.2"; nearest_ref "uc001xyp.2"; class_code "="; tss_id "TSS37370"; p_id "P37342";
chr14	hg19_knownGene	exon	91155884	91156056	.	-	.	gene_id "XLOC_040931"; transcript_id "5_00110833"; exon_number "14"; gene_name "uc001xyp.2"; oId "uc001xyp.2"; nearest_ref "uc001xyp.2"; class_code "="; tss_id "TSS37370"; p_id "P37342";
chr14	hg19_knownGene	exon	91161844	91161922	.	-	.	gene_id "XLOC_040931"; transcript_id "5_00110833"; exon_number "15"; gene_name "uc001xyp.2"; oId "uc001xyp.2"; nearest_ref "uc001xyp.2"; class_code "="; tss_id "TSS37370"; p_id "P37342";
chr14	hg19_knownGene	exon	91196419	91196540	.	-	.	gene_id "XLOC_040931"; transcript_id "5_00110833"; exon_number "16"; gene_name "uc001xyp.2"; oId "uc001xyp.2"; nearest_ref "uc001xyp.2"; class_code "="; tss_id "TSS37370"; p_id "P37342";
chr14	hg19_knownGene	exon	91211136	91211266	.	-	.	gene_id "XLOC_040931"; transcript_id "5_00110833"; exon_number "17"; gene_name "uc001xyp.2"; oId "uc001xyp.2"; nearest_ref "uc001xyp.2"; class_code "="; tss_id "TSS37370"; p_id "P37342";
chr14	hg19_knownGene	exon	91247082	91247250	.	-	.	gene_id "XLOC_040931"; transcript_id "5_00110833"; exon_number "18"; gene_name "uc001xyp.2"; oId "uc001xyp.2"; nearest_ref "uc001xyp.2"; class_code "="; tss_id "TSS37370"; p_id "P37342";
chr14	hg19_knownGene	exon	91252518	91252672	.	-	.	gene_id "XLOC_040931"; transcript_id "5_00110833"; exon_number "19"; gene_name "uc001xyp.2"; oId "uc001xyp.2"; nearest_ref "uc001xyp.2"; class_code "="; tss_id "TSS37370"; p_id "P37342";
chr14	hg19_knownGene	exon	91282519	91282761	.	-	.	gene_id "XLOC_040931"; transcript_id "5_00110833"; exon_number "20"; gene_name "uc001xyp.2"; oId "uc001xyp.2"; nearest_ref "uc001xyp.2"; class_code "="; tss_id "TSS37370"; p_id "P37342";
chr14	Cufflinks	exon	91286482	91286684	.	-	.	gene_id "XLOC_040932"; transcript_id "5_00111715"; exon_number "1"; oId "SC4.9620.1"; class_code "u";
chr14	Cufflinks	exon	91335425	91336321	.	-	.	gene_id "XLOC_040933"; transcript_id "5_00113010"; exon_number "1"; gene_name "uc001xys.2"; oId "upf1_r4.11435.1"; nearest_ref "uc001xys.2"; class_code "p";
chr14	hg19_knownGene	exon	91337167	91338666	.	-	.	gene_id "XLOC_040934"; transcript_id "5_00110834"; exon_number "1"; gene_name "uc010twi.1"; oId "uc010twi.1"; nearest_ref "uc010twi.1"; class_code "="; tss_id "TSS37371"; p_id "P37344";
chr14	hg19_knownGene	exon	91339976	91340139	.	-	.	gene_id "XLOC_040934"; transcript_id "5_00110834"; exon_number "2"; gene_name "uc010twi.1"; oId "uc010twi.1"; nearest_ref "uc010twi.1"; class_code "="; tss_id "TSS37371"; p_id "P37344";
chr14	hg19_knownGene	exon	91341545	91341704	.	-	.	gene_id "XLOC_040934"; transcript_id "5_00110834"; exon_number "3"; gene_name "uc010twi.1"; oId "uc010twi.1"; nearest_ref "uc010twi.1"; class_code "="; tss_id "TSS37371"; p_id "P37344";
chr14	hg19_knownGene	exon	91356831	91357022	.	-	.	gene_id "XLOC_040934"; transcript_id "5_00110834"; exon_number "4"; gene_name "uc010twi.1"; oId "uc010twi.1"; nearest_ref "uc010twi.1"; class_code "="; tss_id "TSS37371"; p_id "P37344";
chr14	hg19_knownGene	exon	91360757	91360927	.	-	.	gene_id "XLOC_040934"; transcript_id "5_00110834"; exon_number "5"; gene_name "uc010twi.1"; oId "uc010twi.1"; nearest_ref "uc010twi.1"; class_code "="; tss_id "TSS37371"; p_id "P37344";
chr14	hg19_knownGene	exon	91365673	91365766	.	-	.	gene_id "XLOC_040934"; transcript_id "5_00110834"; exon_number "6"; gene_name "uc010twi.1"; oId "uc010twi.1"; nearest_ref "uc010twi.1"; class_code "="; tss_id "TSS37371"; p_id "P37344";
chr14	hg19_knownGene	exon	91366452	91366585	.	-	.	gene_id "XLOC_040934"; transcript_id "5_00110834"; exon_number "7"; gene_name "uc010twi.1"; oId "uc010twi.1"; nearest_ref "uc010twi.1"; class_code "="; tss_id "TSS37371"; p_id "P37344";
chr14	hg19_knownGene	exon	91366955	91367080	.	-	.	gene_id "XLOC_040934"; transcript_id "5_00110834"; exon_number "8"; gene_name "uc010twi.1"; oId "uc010twi.1"; nearest_ref "uc010twi.1"; class_code "="; tss_id "TSS37371"; p_id "P37344";
chr14	hg19_knownGene	exon	91369152	91369313	.	-	.	gene_id "XLOC_040934"; transcript_id "5_00110834"; exon_number "9"; gene_name "uc010twi.1"; oId "uc010twi.1"; nearest_ref "uc010twi.1"; class_code "="; tss_id "TSS37371"; p_id "P37344";
chr14	hg19_knownGene	exon	91372493	91372643	.	-	.	gene_id "XLOC_040934"; transcript_id "5_00110834"; exon_number "10"; gene_name "uc010twi.1"; oId "uc010twi.1"; nearest_ref "uc010twi.1"; class_code "="; tss_id "TSS37371"; p_id "P37344";
chr14	hg19_knownGene	exon	91386550	91386653	.	-	.	gene_id "XLOC_040934"; transcript_id "5_00110834"; exon_number "11"; gene_name "uc010twi.1"; oId "uc010twi.1"; nearest_ref "uc010twi.1"; class_code "="; tss_id "TSS37371"; p_id "P37344";
chr14	hg19_knownGene	exon	91389457	91389540	.	-	.	gene_id "XLOC_040934"; transcript_id "5_00110834"; exon_number "12"; gene_name "uc010twi.1"; oId "uc010twi.1"; nearest_ref "uc010twi.1"; class_code "="; tss_id "TSS37371"; p_id "P37344";
chr14	hg19_knownGene	exon	91409422	91409529	.	-	.	gene_id "XLOC_040934"; transcript_id "5_00110834"; exon_number "13"; gene_name "uc010twi.1"; oId "uc010twi.1"; nearest_ref "uc010twi.1"; class_code "="; tss_id "TSS37371"; p_id "P37344";
chr14	hg19_knownGene	exon	91413779	91413894	.	-	.	gene_id "XLOC_040934"; transcript_id "5_00110834"; exon_number "14"; gene_name "uc010twi.1"; oId "uc010twi.1"; nearest_ref "uc010twi.1"; class_code "="; tss_id "TSS37371"; p_id "P37344";
chr14	hg19_knownGene	exon	91444650	91444868	.	-	.	gene_id "XLOC_040934"; transcript_id "5_00110834"; exon_number "15"; gene_name "uc010twi.1"; oId "uc010twi.1"; nearest_ref "uc010twi.1"; class_code "="; tss_id "TSS37371"; p_id "P37344";
chr14	hg19_knownGene	exon	91467432	91467503	.	-	.	gene_id "XLOC_040934"; transcript_id "5_00110834"; exon_number "16"; gene_name "uc010twi.1"; oId "uc010twi.1"; nearest_ref "uc010twi.1"; class_code "="; tss_id "TSS37371"; p_id "P37344";
chr14	hg19_knownGene	exon	91526362	91526478	.	-	.	gene_id "XLOC_040934"; transcript_id "5_00110834"; exon_number "17"; gene_name "uc010twi.1"; oId "uc010twi.1"; nearest_ref "uc010twi.1"; class_code "="; tss_id "TSS37371"; p_id "P37344";
chr14	hg19_knownGene	exon	91337167	91338666	.	-	.	gene_id "XLOC_040934"; transcript_id "5_00110835"; exon_number "1"; gene_name "uc001xys.2"; oId "uc001xys.2"; nearest_ref "uc001xys.2"; class_code "="; tss_id "TSS37372"; p_id "P37346";
chr14	hg19_knownGene	exon	91339976	91340139	.	-	.	gene_id "XLOC_040934"; transcript_id "5_00110835"; exon_number "2"; gene_name "uc001xys.2"; oId "uc001xys.2"; nearest_ref "uc001xys.2"; class_code "="; tss_id "TSS37372"; p_id "P37346";
chr14	hg19_knownGene	exon	91341545	91341704	.	-	.	gene_id "XLOC_040934"; transcript_id "5_00110835"; exon_number "3"; gene_name "uc001xys.2"; oId "uc001xys.2"; nearest_ref "uc001xys.2"; class_code "="; tss_id "TSS37372"; p_id "P37346";
chr14	hg19_knownGene	exon	91356831	91357022	.	-	.	gene_id "XLOC_040934"; transcript_id "5_00110835"; exon_number "4"; gene_name "uc001xys.2"; oId "uc001xys.2"; nearest_ref "uc001xys.2"; class_code "="; tss_id "TSS37372"; p_id "P37346";
chr14	hg19_knownGene	exon	91360757	91360927	.	-	.	gene_id "XLOC_040934"; transcript_id "5_00110835"; exon_number "5"; gene_name "uc001xys.2"; oId "uc001xys.2"; nearest_ref "uc001xys.2"; class_code "="; tss_id "TSS37372"; p_id "P37346";
chr14	hg19_knownGene	exon	91365673	91365766	.	-	.	gene_id "XLOC_040934"; transcript_id "5_00110835"; exon_number "6"; gene_name "uc001xys.2"; oId "uc001xys.2"; nearest_ref "uc001xys.2"; class_code "="; tss_id "TSS37372"; p_id "P37346";
chr14	hg19_knownGene	exon	91366452	91366585	.	-	.	gene_id "XLOC_040934"; transcript_id "5_00110835"; exon_number "7"; gene_name "uc001xys.2"; oId "uc001xys.2"; nearest_ref "uc001xys.2"; class_code "="; tss_id "TSS37372"; p_id "P37346";
chr14	hg19_knownGene	exon	91366955	91367080	.	-	.	gene_id "XLOC_040934"; transcript_id "5_00110835"; exon_number "8"; gene_name "uc001xys.2"; oId "uc001xys.2"; nearest_ref "uc001xys.2"; class_code "="; tss_id "TSS37372"; p_id "P37346";
chr14	hg19_knownGene	exon	91369152	91369313	.	-	.	gene_id "XLOC_040934"; transcript_id "5_00110835"; exon_number "9"; gene_name "uc001xys.2"; oId "uc001xys.2"; nearest_ref "uc001xys.2"; class_code "="; tss_id "TSS37372"; p_id "P37346";
chr14	hg19_knownGene	exon	91372493	91372643	.	-	.	gene_id "XLOC_040934"; transcript_id "5_00110835"; exon_number "10"; gene_name "uc001xys.2"; oId "uc001xys.2"; nearest_ref "uc001xys.2"; class_code "="; tss_id "TSS37372"; p_id "P37346";
chr14	hg19_knownGene	exon	91386550	91386653	.	-	.	gene_id "XLOC_040934"; transcript_id "5_00110835"; exon_number "11"; gene_name "uc001xys.2"; oId "uc001xys.2"; nearest_ref "uc001xys.2"; class_code "="; tss_id "TSS37372"; p_id "P37346";
chr14	hg19_knownGene	exon	91389457	91389540	.	-	.	gene_id "XLOC_040934"; transcript_id "5_00110835"; exon_number "12"; gene_name "uc001xys.2"; oId "uc001xys.2"; nearest_ref "uc001xys.2"; class_code "="; tss_id "TSS37372"; p_id "P37346";
chr14	hg19_knownGene	exon	91409422	91409529	.	-	.	gene_id "XLOC_040934"; transcript_id "5_00110835"; exon_number "13"; gene_name "uc001xys.2"; oId "uc001xys.2"; nearest_ref "uc001xys.2"; class_code "="; tss_id "TSS37372"; p_id "P37346";
chr14	hg19_knownGene	exon	91413779	91413894	.	-	.	gene_id "XLOC_040934"; transcript_id "5_00110835"; exon_number "14"; gene_name "uc001xys.2"; oId "uc001xys.2"; nearest_ref "uc001xys.2"; class_code "="; tss_id "TSS37372"; p_id "P37346";
chr14	hg19_knownGene	exon	91444650	91444868	.	-	.	gene_id "XLOC_040934"; transcript_id "5_00110835"; exon_number "15"; gene_name "uc001xys.2"; oId "uc001xys.2"; nearest_ref "uc001xys.2"; class_code "="; tss_id "TSS37372"; p_id "P37346";
chr14	hg19_knownGene	exon	91467432	91467503	.	-	.	gene_id "XLOC_040934"; transcript_id "5_00110835"; exon_number "16"; gene_name "uc001xys.2"; oId "uc001xys.2"; nearest_ref "uc001xys.2"; class_code "="; tss_id "TSS37372"; p_id "P37346";
chr14	hg19_knownGene	exon	91526676	91526993	.	-	.	gene_id "XLOC_040934"; transcript_id "5_00110835"; exon_number "17"; gene_name "uc001xys.2"; oId "uc001xys.2"; nearest_ref "uc001xys.2"; class_code "="; tss_id "TSS37372"; p_id "P37346";
chr14	Cufflinks	exon	91338170	91338666	.	-	.	gene_id "XLOC_040934"; transcript_id "5_00113011"; exon_number "1"; gene_name "uc010att.1"; oId "upf1_r4.11436.3"; nearest_ref "uc010att.1"; class_code "j"; tss_id "TSS37371";
chr14	Cufflinks	exon	91339976	91340139	.	-	.	gene_id "XLOC_040934"; transcript_id "5_00113011"; exon_number "2"; gene_name "uc010att.1"; oId "upf1_r4.11436.3"; nearest_ref "uc010att.1"; class_code "j"; tss_id "TSS37371";
chr14	Cufflinks	exon	91341545	91341704	.	-	.	gene_id "XLOC_040934"; transcript_id "5_00113011"; exon_number "3"; gene_name "uc010att.1"; oId "upf1_r4.11436.3"; nearest_ref "uc010att.1"; class_code "j"; tss_id "TSS37371";
chr14	Cufflinks	exon	91356831	91357022	.	-	.	gene_id "XLOC_040934"; transcript_id "5_00113011"; exon_number "4"; gene_name "uc010att.1"; oId "upf1_r4.11436.3"; nearest_ref "uc010att.1"; class_code "j"; tss_id "TSS37371";
chr14	Cufflinks	exon	91360757	91360927	.	-	.	gene_id "XLOC_040934"; transcript_id "5_00113011"; exon_number "5"; gene_name "uc010att.1"; oId "upf1_r4.11436.3"; nearest_ref "uc010att.1"; class_code "j"; tss_id "TSS37371";
chr14	Cufflinks	exon	91365673	91365766	.	-	.	gene_id "XLOC_040934"; transcript_id "5_00113011"; exon_number "6"; gene_name "uc010att.1"; oId "upf1_r4.11436.3"; nearest_ref "uc010att.1"; class_code "j"; tss_id "TSS37371";
chr14	Cufflinks	exon	91366452	91366585	.	-	.	gene_id "XLOC_040934"; transcript_id "5_00113011"; exon_number "7"; gene_name "uc010att.1"; oId "upf1_r4.11436.3"; nearest_ref "uc010att.1"; class_code "j"; tss_id "TSS37371";
chr14	Cufflinks	exon	91366955	91367080	.	-	.	gene_id "XLOC_040934"; transcript_id "5_00113011"; exon_number "8"; gene_name "uc010att.1"; oId "upf1_r4.11436.3"; nearest_ref "uc010att.1"; class_code "j"; tss_id "TSS37371";
chr14	Cufflinks	exon	91369152	91369313	.	-	.	gene_id "XLOC_040934"; transcript_id "5_00113011"; exon_number "9"; gene_name "uc010att.1"; oId "upf1_r4.11436.3"; nearest_ref "uc010att.1"; class_code "j"; tss_id "TSS37371";
chr14	Cufflinks	exon	91372493	91372643	.	-	.	gene_id "XLOC_040934"; transcript_id "5_00113011"; exon_number "10"; gene_name "uc010att.1"; oId "upf1_r4.11436.3"; nearest_ref "uc010att.1"; class_code "j"; tss_id "TSS37371";
chr14	Cufflinks	exon	91386550	91386653	.	-	.	gene_id "XLOC_040934"; transcript_id "5_00113011"; exon_number "11"; gene_name "uc010att.1"; oId "upf1_r4.11436.3"; nearest_ref "uc010att.1"; class_code "j"; tss_id "TSS37371";
chr14	Cufflinks	exon	91389457	91389577	.	-	.	gene_id "XLOC_040934"; transcript_id "5_00113011"; exon_number "12"; gene_name "uc010att.1"; oId "upf1_r4.11436.3"; nearest_ref "uc010att.1"; class_code "j"; tss_id "TSS37371";
chr14	Cufflinks	exon	91409422	91409529	.	-	.	gene_id "XLOC_040934"; transcript_id "5_00113011"; exon_number "13"; gene_name "uc010att.1"; oId "upf1_r4.11436.3"; nearest_ref "uc010att.1"; class_code "j"; tss_id "TSS37371";
chr14	Cufflinks	exon	91413779	91413894	.	-	.	gene_id "XLOC_040934"; transcript_id "5_00113011"; exon_number "14"; gene_name "uc010att.1"; oId "upf1_r4.11436.3"; nearest_ref "uc010att.1"; class_code "j"; tss_id "TSS37371";
chr14	Cufflinks	exon	91444650	91444868	.	-	.	gene_id "XLOC_040934"; transcript_id "5_00113011"; exon_number "15"; gene_name "uc010att.1"; oId "upf1_r4.11436.3"; nearest_ref "uc010att.1"; class_code "j"; tss_id "TSS37371";
chr14	Cufflinks	exon	91467432	91467503	.	-	.	gene_id "XLOC_040934"; transcript_id "5_00113011"; exon_number "16"; gene_name "uc010att.1"; oId "upf1_r4.11436.3"; nearest_ref "uc010att.1"; class_code "j"; tss_id "TSS37371";
chr14	Cufflinks	exon	91526362	91526478	.	-	.	gene_id "XLOC_040934"; transcript_id "5_00113011"; exon_number "17"; gene_name "uc010att.1"; oId "upf1_r4.11436.3"; nearest_ref "uc010att.1"; class_code "j"; tss_id "TSS37371";
chr14	Cufflinks	exon	91339818	91340139	.	-	.	gene_id "XLOC_040934"; transcript_id "5_00110836"; exon_number "1"; gene_name "uc010twi.1"; oId "SC3.6366.3"; nearest_ref "uc010twi.1"; class_code "c"; tss_id "TSS37371";
chr14	Cufflinks	exon	91341545	91341704	.	-	.	gene_id "XLOC_040934"; transcript_id "5_00110836"; exon_number "2"; gene_name "uc010twi.1"; oId "SC3.6366.3"; nearest_ref "uc010twi.1"; class_code "c"; tss_id "TSS37371";
chr14	Cufflinks	exon	91356831	91357022	.	-	.	gene_id "XLOC_040934"; transcript_id "5_00110836"; exon_number "3"; gene_name "uc010twi.1"; oId "SC3.6366.3"; nearest_ref "uc010twi.1"; class_code "c"; tss_id "TSS37371";
chr14	Cufflinks	exon	91360757	91360927	.	-	.	gene_id "XLOC_040934"; transcript_id "5_00110836"; exon_number "4"; gene_name "uc010twi.1"; oId "SC3.6366.3"; nearest_ref "uc010twi.1"; class_code "c"; tss_id "TSS37371";
chr14	Cufflinks	exon	91365673	91365766	.	-	.	gene_id "XLOC_040934"; transcript_id "5_00110836"; exon_number "5"; gene_name "uc010twi.1"; oId "SC3.6366.3"; nearest_ref "uc010twi.1"; class_code "c"; tss_id "TSS37371";
chr14	Cufflinks	exon	91366452	91366585	.	-	.	gene_id "XLOC_040934"; transcript_id "5_00110836"; exon_number "6"; gene_name "uc010twi.1"; oId "SC3.6366.3"; nearest_ref "uc010twi.1"; class_code "c"; tss_id "TSS37371";
chr14	Cufflinks	exon	91366955	91367080	.	-	.	gene_id "XLOC_040934"; transcript_id "5_00110836"; exon_number "7"; gene_name "uc010twi.1"; oId "SC3.6366.3"; nearest_ref "uc010twi.1"; class_code "c"; tss_id "TSS37371";
chr14	Cufflinks	exon	91369152	91369313	.	-	.	gene_id "XLOC_040934"; transcript_id "5_00110836"; exon_number "8"; gene_name "uc010twi.1"; oId "SC3.6366.3"; nearest_ref "uc010twi.1"; class_code "c"; tss_id "TSS37371";
chr14	Cufflinks	exon	91372493	91372643	.	-	.	gene_id "XLOC_040934"; transcript_id "5_00110836"; exon_number "9"; gene_name "uc010twi.1"; oId "SC3.6366.3"; nearest_ref "uc010twi.1"; class_code "c"; tss_id "TSS37371";
chr14	Cufflinks	exon	91386550	91386653	.	-	.	gene_id "XLOC_040934"; transcript_id "5_00110836"; exon_number "10"; gene_name "uc010twi.1"; oId "SC3.6366.3"; nearest_ref "uc010twi.1"; class_code "c"; tss_id "TSS37371";
chr14	Cufflinks	exon	91389457	91389540	.	-	.	gene_id "XLOC_040934"; transcript_id "5_00110836"; exon_number "11"; gene_name "uc010twi.1"; oId "SC3.6366.3"; nearest_ref "uc010twi.1"; class_code "c"; tss_id "TSS37371";
chr14	Cufflinks	exon	91409422	91409529	.	-	.	gene_id "XLOC_040934"; transcript_id "5_00110836"; exon_number "12"; gene_name "uc010twi.1"; oId "SC3.6366.3"; nearest_ref "uc010twi.1"; class_code "c"; tss_id "TSS37371";
chr14	Cufflinks	exon	91413779	91413894	.	-	.	gene_id "XLOC_040934"; transcript_id "5_00110836"; exon_number "13"; gene_name "uc010twi.1"; oId "SC3.6366.3"; nearest_ref "uc010twi.1"; class_code "c"; tss_id "TSS37371";
chr14	Cufflinks	exon	91444650	91444868	.	-	.	gene_id "XLOC_040934"; transcript_id "5_00110836"; exon_number "14"; gene_name "uc010twi.1"; oId "SC3.6366.3"; nearest_ref "uc010twi.1"; class_code "c"; tss_id "TSS37371";
chr14	Cufflinks	exon	91467432	91467503	.	-	.	gene_id "XLOC_040934"; transcript_id "5_00110836"; exon_number "15"; gene_name "uc010twi.1"; oId "SC3.6366.3"; nearest_ref "uc010twi.1"; class_code "c"; tss_id "TSS37371";
chr14	Cufflinks	exon	91526362	91526478	.	-	.	gene_id "XLOC_040934"; transcript_id "5_00110836"; exon_number "16"; gene_name "uc010twi.1"; oId "SC3.6366.3"; nearest_ref "uc010twi.1"; class_code "c"; tss_id "TSS37371";
chr14	hg19_knownGene	exon	91360321	91360927	.	-	.	gene_id "XLOC_040934"; transcript_id "5_00110837"; exon_number "1"; gene_name "uc001xyt.2"; oId "uc001xyt.2"; nearest_ref "uc001xyt.2"; class_code "="; tss_id "TSS37372"; p_id "P37345";
chr14	hg19_knownGene	exon	91365673	91365766	.	-	.	gene_id "XLOC_040934"; transcript_id "5_00110837"; exon_number "2"; gene_name "uc001xyt.2"; oId "uc001xyt.2"; nearest_ref "uc001xyt.2"; class_code "="; tss_id "TSS37372"; p_id "P37345";
chr14	hg19_knownGene	exon	91366452	91366585	.	-	.	gene_id "XLOC_040934"; transcript_id "5_00110837"; exon_number "3"; gene_name "uc001xyt.2"; oId "uc001xyt.2"; nearest_ref "uc001xyt.2"; class_code "="; tss_id "TSS37372"; p_id "P37345";
chr14	hg19_knownGene	exon	91366955	91367080	.	-	.	gene_id "XLOC_040934"; transcript_id "5_00110837"; exon_number "4"; gene_name "uc001xyt.2"; oId "uc001xyt.2"; nearest_ref "uc001xyt.2"; class_code "="; tss_id "TSS37372"; p_id "P37345";
chr14	hg19_knownGene	exon	91369152	91369313	.	-	.	gene_id "XLOC_040934"; transcript_id "5_00110837"; exon_number "5"; gene_name "uc001xyt.2"; oId "uc001xyt.2"; nearest_ref "uc001xyt.2"; class_code "="; tss_id "TSS37372"; p_id "P37345";
chr14	hg19_knownGene	exon	91372493	91372643	.	-	.	gene_id "XLOC_040934"; transcript_id "5_00110837"; exon_number "6"; gene_name "uc001xyt.2"; oId "uc001xyt.2"; nearest_ref "uc001xyt.2"; class_code "="; tss_id "TSS37372"; p_id "P37345";
chr14	hg19_knownGene	exon	91386550	91386653	.	-	.	gene_id "XLOC_040934"; transcript_id "5_00110837"; exon_number "7"; gene_name "uc001xyt.2"; oId "uc001xyt.2"; nearest_ref "uc001xyt.2"; class_code "="; tss_id "TSS37372"; p_id "P37345";
chr14	hg19_knownGene	exon	91389457	91389540	.	-	.	gene_id "XLOC_040934"; transcript_id "5_00110837"; exon_number "8"; gene_name "uc001xyt.2"; oId "uc001xyt.2"; nearest_ref "uc001xyt.2"; class_code "="; tss_id "TSS37372"; p_id "P37345";
chr14	hg19_knownGene	exon	91409422	91409529	.	-	.	gene_id "XLOC_040934"; transcript_id "5_00110837"; exon_number "9"; gene_name "uc001xyt.2"; oId "uc001xyt.2"; nearest_ref "uc001xyt.2"; class_code "="; tss_id "TSS37372"; p_id "P37345";
chr14	hg19_knownGene	exon	91413779	91413894	.	-	.	gene_id "XLOC_040934"; transcript_id "5_00110837"; exon_number "10"; gene_name "uc001xyt.2"; oId "uc001xyt.2"; nearest_ref "uc001xyt.2"; class_code "="; tss_id "TSS37372"; p_id "P37345";
chr14	hg19_knownGene	exon	91444650	91444868	.	-	.	gene_id "XLOC_040934"; transcript_id "5_00110837"; exon_number "11"; gene_name "uc001xyt.2"; oId "uc001xyt.2"; nearest_ref "uc001xyt.2"; class_code "="; tss_id "TSS37372"; p_id "P37345";
chr14	hg19_knownGene	exon	91467432	91467503	.	-	.	gene_id "XLOC_040934"; transcript_id "5_00110837"; exon_number "12"; gene_name "uc001xyt.2"; oId "uc001xyt.2"; nearest_ref "uc001xyt.2"; class_code "="; tss_id "TSS37372"; p_id "P37345";
chr14	hg19_knownGene	exon	91526676	91526993	.	-	.	gene_id "XLOC_040934"; transcript_id "5_00110837"; exon_number "13"; gene_name "uc001xyt.2"; oId "uc001xyt.2"; nearest_ref "uc001xyt.2"; class_code "="; tss_id "TSS37372"; p_id "P37345";
chr14	hg19_knownGene	exon	91366955	91367080	.	-	.	gene_id "XLOC_040934"; transcript_id "5_00110838"; exon_number "1"; gene_name "uc010att.1"; oId "uc010att.1"; nearest_ref "uc010att.1"; class_code "="; tss_id "TSS37372";
chr14	hg19_knownGene	exon	91369152	91369313	.	-	.	gene_id "XLOC_040934"; transcript_id "5_00110838"; exon_number "2"; gene_name "uc010att.1"; oId "uc010att.1"; nearest_ref "uc010att.1"; class_code "="; tss_id "TSS37372";
chr14	hg19_knownGene	exon	91372493	91372643	.	-	.	gene_id "XLOC_040934"; transcript_id "5_00110838"; exon_number "3"; gene_name "uc010att.1"; oId "uc010att.1"; nearest_ref "uc010att.1"; class_code "="; tss_id "TSS37372";
chr14	hg19_knownGene	exon	91386550	91386653	.	-	.	gene_id "XLOC_040934"; transcript_id "5_00110838"; exon_number "4"; gene_name "uc010att.1"; oId "uc010att.1"; nearest_ref "uc010att.1"; class_code "="; tss_id "TSS37372";
chr14	hg19_knownGene	exon	91389457	91389577	.	-	.	gene_id "XLOC_040934"; transcript_id "5_00110838"; exon_number "5"; gene_name "uc010att.1"; oId "uc010att.1"; nearest_ref "uc010att.1"; class_code "="; tss_id "TSS37372";
chr14	hg19_knownGene	exon	91409422	91409529	.	-	.	gene_id "XLOC_040934"; transcript_id "5_00110838"; exon_number "6"; gene_name "uc010att.1"; oId "uc010att.1"; nearest_ref "uc010att.1"; class_code "="; tss_id "TSS37372";
chr14	hg19_knownGene	exon	91413779	91413894	.	-	.	gene_id "XLOC_040934"; transcript_id "5_00110838"; exon_number "7"; gene_name "uc010att.1"; oId "uc010att.1"; nearest_ref "uc010att.1"; class_code "="; tss_id "TSS37372";
chr14	hg19_knownGene	exon	91444650	91444868	.	-	.	gene_id "XLOC_040934"; transcript_id "5_00110838"; exon_number "8"; gene_name "uc010att.1"; oId "uc010att.1"; nearest_ref "uc010att.1"; class_code "="; tss_id "TSS37372";
chr14	hg19_knownGene	exon	91467432	91467503	.	-	.	gene_id "XLOC_040934"; transcript_id "5_00110838"; exon_number "9"; gene_name "uc010att.1"; oId "uc010att.1"; nearest_ref "uc010att.1"; class_code "="; tss_id "TSS37372";
chr14	hg19_knownGene	exon	91526676	91526993	.	-	.	gene_id "XLOC_040934"; transcript_id "5_00110838"; exon_number "10"; gene_name "uc010att.1"; oId "uc010att.1"; nearest_ref "uc010att.1"; class_code "="; tss_id "TSS37372";
chr14	Cufflinks	exon	91444171	91444388	.	-	.	gene_id "XLOC_040935"; transcript_id "5_00111717"; exon_number "1"; gene_name "uc010att.1"; oId "SC4.9669.1"; nearest_ref "uc010att.1"; class_code "i";
chr14	hg19_knownGene	exon	91698877	91701523	.	-	.	gene_id "XLOC_040936"; transcript_id "5_00110839"; exon_number "1"; gene_name "uc001xzg.2"; oId "uc001xzg.2"; nearest_ref "uc001xzg.2"; class_code "="; tss_id "TSS37374"; p_id "P37347";
chr14	hg19_knownGene	exon	91710641	91710852	.	-	.	gene_id "XLOC_040936"; transcript_id "5_00110839"; exon_number "2"; gene_name "uc001xzg.2"; oId "uc001xzg.2"; nearest_ref "uc001xzg.2"; class_code "="; tss_id "TSS37374"; p_id "P37347";
chr14	hg19_knownGene	exon	91698877	91701523	.	-	.	gene_id "XLOC_040936"; transcript_id "5_00110840"; exon_number "1"; gene_name "uc001xzh.2"; oId "uc001xzh.2"; nearest_ref "uc001xzh.2"; class_code "="; tss_id "TSS37375"; p_id "P37348";
chr14	hg19_knownGene	exon	91720059	91720224	.	-	.	gene_id "XLOC_040936"; transcript_id "5_00110840"; exon_number "2"; gene_name "uc001xzh.2"; oId "uc001xzh.2"; nearest_ref "uc001xzh.2"; class_code "="; tss_id "TSS37375"; p_id "P37348";
chr14	hg19_knownGene	exon	91737669	91739997	.	-	.	gene_id "XLOC_040937"; transcript_id "5_00110841"; exon_number "1"; gene_name "uc001xzi.2"; oId "uc001xzi.2"; nearest_ref "uc001xzi.2"; class_code "="; tss_id "TSS37376"; p_id "P37351";
chr14	hg19_knownGene	exon	91744266	91744555	.	-	.	gene_id "XLOC_040937"; transcript_id "5_00110841"; exon_number "2"; gene_name "uc001xzi.2"; oId "uc001xzi.2"; nearest_ref "uc001xzi.2"; class_code "="; tss_id "TSS37376"; p_id "P37351";
chr14	hg19_knownGene	exon	91745582	91745650	.	-	.	gene_id "XLOC_040937"; transcript_id "5_00110841"; exon_number "3"; gene_name "uc001xzi.2"; oId "uc001xzi.2"; nearest_ref "uc001xzi.2"; class_code "="; tss_id "TSS37376"; p_id "P37351";
chr14	hg19_knownGene	exon	91747506	91747652	.	-	.	gene_id "XLOC_040937"; transcript_id "5_00110841"; exon_number "4"; gene_name "uc001xzi.2"; oId "uc001xzi.2"; nearest_ref "uc001xzi.2"; class_code "="; tss_id "TSS37376"; p_id "P37351";
chr14	hg19_knownGene	exon	91747801	91747869	.	-	.	gene_id "XLOC_040937"; transcript_id "5_00110841"; exon_number "5"; gene_name "uc001xzi.2"; oId "uc001xzi.2"; nearest_ref "uc001xzi.2"; class_code "="; tss_id "TSS37376"; p_id "P37351";
chr14	hg19_knownGene	exon	91749673	91749967	.	-	.	gene_id "XLOC_040937"; transcript_id "5_00110841"; exon_number "6"; gene_name "uc001xzi.2"; oId "uc001xzi.2"; nearest_ref "uc001xzi.2"; class_code "="; tss_id "TSS37376"; p_id "P37351";
chr14	Cufflinks	exon	91737669	91739997	.	-	.	gene_id "XLOC_040937"; transcript_id "5_00113012"; exon_number "1"; gene_name "uc001xzl.3"; oId "upf1_r4.11438.4"; nearest_ref "uc001xzl.3"; class_code "j"; tss_id "TSS37378";
chr14	Cufflinks	exon	91744266	91744555	.	-	.	gene_id "XLOC_040937"; transcript_id "5_00113012"; exon_number "2"; gene_name "uc001xzl.3"; oId "upf1_r4.11438.4"; nearest_ref "uc001xzl.3"; class_code "j"; tss_id "TSS37378";
chr14	Cufflinks	exon	91745582	91745650	.	-	.	gene_id "XLOC_040937"; transcript_id "5_00113012"; exon_number "3"; gene_name "uc001xzl.3"; oId "upf1_r4.11438.4"; nearest_ref "uc001xzl.3"; class_code "j"; tss_id "TSS37378";
chr14	Cufflinks	exon	91747801	91747869	.	-	.	gene_id "XLOC_040937"; transcript_id "5_00113012"; exon_number "4"; gene_name "uc001xzl.3"; oId "upf1_r4.11438.4"; nearest_ref "uc001xzl.3"; class_code "j"; tss_id "TSS37378";
chr14	Cufflinks	exon	91749673	91749861	.	-	.	gene_id "XLOC_040937"; transcript_id "5_00113012"; exon_number "5"; gene_name "uc001xzl.3"; oId "upf1_r4.11438.4"; nearest_ref "uc001xzl.3"; class_code "j"; tss_id "TSS37378";
chr14	Cufflinks	exon	91755449	91755687	.	-	.	gene_id "XLOC_040937"; transcript_id "5_00113012"; exon_number "6"; gene_name "uc001xzl.3"; oId "upf1_r4.11438.4"; nearest_ref "uc001xzl.3"; class_code "j"; tss_id "TSS37378";
chr14	Cufflinks	exon	91757339	91757428	.	-	.	gene_id "XLOC_040937"; transcript_id "5_00113012"; exon_number "7"; gene_name "uc001xzl.3"; oId "upf1_r4.11438.4"; nearest_ref "uc001xzl.3"; class_code "j"; tss_id "TSS37378";
chr14	Cufflinks	exon	91760517	91760662	.	-	.	gene_id "XLOC_040937"; transcript_id "5_00113012"; exon_number "8"; gene_name "uc001xzl.3"; oId "upf1_r4.11438.4"; nearest_ref "uc001xzl.3"; class_code "j"; tss_id "TSS37378";
chr14	Cufflinks	exon	91763649	91763835	.	-	.	gene_id "XLOC_040937"; transcript_id "5_00113012"; exon_number "9"; gene_name "uc001xzl.3"; oId "upf1_r4.11438.4"; nearest_ref "uc001xzl.3"; class_code "j"; tss_id "TSS37378";
chr14	Cufflinks	exon	91766271	91766414	.	-	.	gene_id "XLOC_040937"; transcript_id "5_00113012"; exon_number "10"; gene_name "uc001xzl.3"; oId "upf1_r4.11438.4"; nearest_ref "uc001xzl.3"; class_code "j"; tss_id "TSS37378";
chr14	Cufflinks	exon	91770045	91770322	.	-	.	gene_id "XLOC_040937"; transcript_id "5_00113012"; exon_number "11"; gene_name "uc001xzl.3"; oId "upf1_r4.11438.4"; nearest_ref "uc001xzl.3"; class_code "j"; tss_id "TSS37378";
chr14	Cufflinks	exon	91772109	91772270	.	-	.	gene_id "XLOC_040937"; transcript_id "5_00113012"; exon_number "12"; gene_name "uc001xzl.3"; oId "upf1_r4.11438.4"; nearest_ref "uc001xzl.3"; class_code "j"; tss_id "TSS37378";
chr14	Cufflinks	exon	91773382	91773570	.	-	.	gene_id "XLOC_040937"; transcript_id "5_00113012"; exon_number "13"; gene_name "uc001xzl.3"; oId "upf1_r4.11438.4"; nearest_ref "uc001xzl.3"; class_code "j"; tss_id "TSS37378";
chr14	Cufflinks	exon	91774695	91774836	.	-	.	gene_id "XLOC_040937"; transcript_id "5_00113012"; exon_number "14"; gene_name "uc001xzl.3"; oId "upf1_r4.11438.4"; nearest_ref "uc001xzl.3"; class_code "j"; tss_id "TSS37378";
chr14	Cufflinks	exon	91776203	91776330	.	-	.	gene_id "XLOC_040937"; transcript_id "5_00113012"; exon_number "15"; gene_name "uc001xzl.3"; oId "upf1_r4.11438.4"; nearest_ref "uc001xzl.3"; class_code "j"; tss_id "TSS37378";
chr14	Cufflinks	exon	91779424	91780494	.	-	.	gene_id "XLOC_040937"; transcript_id "5_00113012"; exon_number "16"; gene_name "uc001xzl.3"; oId "upf1_r4.11438.4"; nearest_ref "uc001xzl.3"; class_code "j"; tss_id "TSS37378";
chr14	Cufflinks	exon	91781994	91782131	.	-	.	gene_id "XLOC_040937"; transcript_id "5_00113012"; exon_number "17"; gene_name "uc001xzl.3"; oId "upf1_r4.11438.4"; nearest_ref "uc001xzl.3"; class_code "j"; tss_id "TSS37378";
chr14	Cufflinks	exon	91787464	91787648	.	-	.	gene_id "XLOC_040937"; transcript_id "5_00113012"; exon_number "18"; gene_name "uc001xzl.3"; oId "upf1_r4.11438.4"; nearest_ref "uc001xzl.3"; class_code "j"; tss_id "TSS37378";
chr14	Cufflinks	exon	91791123	91791267	.	-	.	gene_id "XLOC_040937"; transcript_id "5_00113012"; exon_number "19"; gene_name "uc001xzl.3"; oId "upf1_r4.11438.4"; nearest_ref "uc001xzl.3"; class_code "j"; tss_id "TSS37378";
chr14	Cufflinks	exon	91792254	91792400	.	-	.	gene_id "XLOC_040937"; transcript_id "5_00113012"; exon_number "20"; gene_name "uc001xzl.3"; oId "upf1_r4.11438.4"; nearest_ref "uc001xzl.3"; class_code "j"; tss_id "TSS37378";
chr14	Cufflinks	exon	91804349	91804507	.	-	.	gene_id "XLOC_040937"; transcript_id "5_00113012"; exon_number "21"; gene_name "uc001xzl.3"; oId "upf1_r4.11438.4"; nearest_ref "uc001xzl.3"; class_code "j"; tss_id "TSS37378";
chr14	Cufflinks	exon	91804833	91804914	.	-	.	gene_id "XLOC_040937"; transcript_id "5_00113012"; exon_number "22"; gene_name "uc001xzl.3"; oId "upf1_r4.11438.4"; nearest_ref "uc001xzl.3"; class_code "j"; tss_id "TSS37378";
chr14	Cufflinks	exon	91805622	91805806	.	-	.	gene_id "XLOC_040937"; transcript_id "5_00113012"; exon_number "23"; gene_name "uc001xzl.3"; oId "upf1_r4.11438.4"; nearest_ref "uc001xzl.3"; class_code "j"; tss_id "TSS37378";
chr14	Cufflinks	exon	91806228	91806368	.	-	.	gene_id "XLOC_040937"; transcript_id "5_00113012"; exon_number "24"; gene_name "uc001xzl.3"; oId "upf1_r4.11438.4"; nearest_ref "uc001xzl.3"; class_code "j"; tss_id "TSS37378";
chr14	Cufflinks	exon	91808720	91808807	.	-	.	gene_id "XLOC_040937"; transcript_id "5_00113012"; exon_number "25"; gene_name "uc001xzl.3"; oId "upf1_r4.11438.4"; nearest_ref "uc001xzl.3"; class_code "j"; tss_id "TSS37378";
chr14	Cufflinks	exon	91809943	91810001	.	-	.	gene_id "XLOC_040937"; transcript_id "5_00113012"; exon_number "26"; gene_name "uc001xzl.3"; oId "upf1_r4.11438.4"; nearest_ref "uc001xzl.3"; class_code "j"; tss_id "TSS37378";
chr14	Cufflinks	exon	91825986	91826055	.	-	.	gene_id "XLOC_040937"; transcript_id "5_00113012"; exon_number "27"; gene_name "uc001xzl.3"; oId "upf1_r4.11438.4"; nearest_ref "uc001xzl.3"; class_code "j"; tss_id "TSS37378";
chr14	Cufflinks	exon	91875003	91875111	.	-	.	gene_id "XLOC_040937"; transcript_id "5_00113012"; exon_number "28"; gene_name "uc001xzl.3"; oId "upf1_r4.11438.4"; nearest_ref "uc001xzl.3"; class_code "j"; tss_id "TSS37378";
chr14	Cufflinks	exon	91883082	91883182	.	-	.	gene_id "XLOC_040937"; transcript_id "5_00113012"; exon_number "29"; gene_name "uc001xzl.3"; oId "upf1_r4.11438.4"; nearest_ref "uc001xzl.3"; class_code "j"; tss_id "TSS37378";
chr14	Cufflinks	exon	91883975	91884133	.	-	.	gene_id "XLOC_040937"; transcript_id "5_00113012"; exon_number "30"; gene_name "uc001xzl.3"; oId "upf1_r4.11438.4"; nearest_ref "uc001xzl.3"; class_code "j"; tss_id "TSS37378";
chr14	hg19_knownGene	exon	91737669	91739997	.	-	.	gene_id "XLOC_040937"; transcript_id "5_00110843"; exon_number "1"; gene_name "uc010aty.2"; oId "uc010aty.2"; nearest_ref "uc010aty.2"; class_code "="; tss_id "TSS37378"; p_id "P37350";
chr14	hg19_knownGene	exon	91744266	91744555	.	-	.	gene_id "XLOC_040937"; transcript_id "5_00110843"; exon_number "2"; gene_name "uc010aty.2"; oId "uc010aty.2"; nearest_ref "uc010aty.2"; class_code "="; tss_id "TSS37378"; p_id "P37350";
chr14	hg19_knownGene	exon	91745582	91745650	.	-	.	gene_id "XLOC_040937"; transcript_id "5_00110843"; exon_number "3"; gene_name "uc010aty.2"; oId "uc010aty.2"; nearest_ref "uc010aty.2"; class_code "="; tss_id "TSS37378"; p_id "P37350";
chr14	hg19_knownGene	exon	91747801	91747869	.	-	.	gene_id "XLOC_040937"; transcript_id "5_00110843"; exon_number "4"; gene_name "uc010aty.2"; oId "uc010aty.2"; nearest_ref "uc010aty.2"; class_code "="; tss_id "TSS37378"; p_id "P37350";
chr14	hg19_knownGene	exon	91749673	91749861	.	-	.	gene_id "XLOC_040937"; transcript_id "5_00110843"; exon_number "5"; gene_name "uc010aty.2"; oId "uc010aty.2"; nearest_ref "uc010aty.2"; class_code "="; tss_id "TSS37378"; p_id "P37350";
chr14	hg19_knownGene	exon	91755449	91755687	.	-	.	gene_id "XLOC_040937"; transcript_id "5_00110843"; exon_number "6"; gene_name "uc010aty.2"; oId "uc010aty.2"; nearest_ref "uc010aty.2"; class_code "="; tss_id "TSS37378"; p_id "P37350";
chr14	hg19_knownGene	exon	91757339	91757428	.	-	.	gene_id "XLOC_040937"; transcript_id "5_00110843"; exon_number "7"; gene_name "uc010aty.2"; oId "uc010aty.2"; nearest_ref "uc010aty.2"; class_code "="; tss_id "TSS37378"; p_id "P37350";
chr14	hg19_knownGene	exon	91760517	91760662	.	-	.	gene_id "XLOC_040937"; transcript_id "5_00110843"; exon_number "8"; gene_name "uc010aty.2"; oId "uc010aty.2"; nearest_ref "uc010aty.2"; class_code "="; tss_id "TSS37378"; p_id "P37350";
chr14	hg19_knownGene	exon	91763649	91763835	.	-	.	gene_id "XLOC_040937"; transcript_id "5_00110843"; exon_number "9"; gene_name "uc010aty.2"; oId "uc010aty.2"; nearest_ref "uc010aty.2"; class_code "="; tss_id "TSS37378"; p_id "P37350";
chr14	hg19_knownGene	exon	91766271	91766414	.	-	.	gene_id "XLOC_040937"; transcript_id "5_00110843"; exon_number "10"; gene_name "uc010aty.2"; oId "uc010aty.2"; nearest_ref "uc010aty.2"; class_code "="; tss_id "TSS37378"; p_id "P37350";
chr14	hg19_knownGene	exon	91770045	91770322	.	-	.	gene_id "XLOC_040937"; transcript_id "5_00110843"; exon_number "11"; gene_name "uc010aty.2"; oId "uc010aty.2"; nearest_ref "uc010aty.2"; class_code "="; tss_id "TSS37378"; p_id "P37350";
chr14	hg19_knownGene	exon	91772109	91772270	.	-	.	gene_id "XLOC_040937"; transcript_id "5_00110843"; exon_number "12"; gene_name "uc010aty.2"; oId "uc010aty.2"; nearest_ref "uc010aty.2"; class_code "="; tss_id "TSS37378"; p_id "P37350";
chr14	hg19_knownGene	exon	91773382	91773570	.	-	.	gene_id "XLOC_040937"; transcript_id "5_00110843"; exon_number "13"; gene_name "uc010aty.2"; oId "uc010aty.2"; nearest_ref "uc010aty.2"; class_code "="; tss_id "TSS37378"; p_id "P37350";
chr14	hg19_knownGene	exon	91774695	91774836	.	-	.	gene_id "XLOC_040937"; transcript_id "5_00110843"; exon_number "14"; gene_name "uc010aty.2"; oId "uc010aty.2"; nearest_ref "uc010aty.2"; class_code "="; tss_id "TSS37378"; p_id "P37350";
chr14	hg19_knownGene	exon	91776203	91776330	.	-	.	gene_id "XLOC_040937"; transcript_id "5_00110843"; exon_number "15"; gene_name "uc010aty.2"; oId "uc010aty.2"; nearest_ref "uc010aty.2"; class_code "="; tss_id "TSS37378"; p_id "P37350";
chr14	hg19_knownGene	exon	91779424	91780494	.	-	.	gene_id "XLOC_040937"; transcript_id "5_00110843"; exon_number "16"; gene_name "uc010aty.2"; oId "uc010aty.2"; nearest_ref "uc010aty.2"; class_code "="; tss_id "TSS37378"; p_id "P37350";
chr14	hg19_knownGene	exon	91781994	91782131	.	-	.	gene_id "XLOC_040937"; transcript_id "5_00110843"; exon_number "17"; gene_name "uc010aty.2"; oId "uc010aty.2"; nearest_ref "uc010aty.2"; class_code "="; tss_id "TSS37378"; p_id "P37350";
chr14	hg19_knownGene	exon	91787464	91787648	.	-	.	gene_id "XLOC_040937"; transcript_id "5_00110843"; exon_number "18"; gene_name "uc010aty.2"; oId "uc010aty.2"; nearest_ref "uc010aty.2"; class_code "="; tss_id "TSS37378"; p_id "P37350";
chr14	hg19_knownGene	exon	91791123	91791267	.	-	.	gene_id "XLOC_040937"; transcript_id "5_00110843"; exon_number "19"; gene_name "uc010aty.2"; oId "uc010aty.2"; nearest_ref "uc010aty.2"; class_code "="; tss_id "TSS37378"; p_id "P37350";
chr14	hg19_knownGene	exon	91792254	91792400	.	-	.	gene_id "XLOC_040937"; transcript_id "5_00110843"; exon_number "20"; gene_name "uc010aty.2"; oId "uc010aty.2"; nearest_ref "uc010aty.2"; class_code "="; tss_id "TSS37378"; p_id "P37350";
chr14	hg19_knownGene	exon	91804349	91804507	.	-	.	gene_id "XLOC_040937"; transcript_id "5_00110843"; exon_number "21"; gene_name "uc010aty.2"; oId "uc010aty.2"; nearest_ref "uc010aty.2"; class_code "="; tss_id "TSS37378"; p_id "P37350";
chr14	hg19_knownGene	exon	91804833	91804914	.	-	.	gene_id "XLOC_040937"; transcript_id "5_00110843"; exon_number "22"; gene_name "uc010aty.2"; oId "uc010aty.2"; nearest_ref "uc010aty.2"; class_code "="; tss_id "TSS37378"; p_id "P37350";
chr14	hg19_knownGene	exon	91805622	91805806	.	-	.	gene_id "XLOC_040937"; transcript_id "5_00110843"; exon_number "23"; gene_name "uc010aty.2"; oId "uc010aty.2"; nearest_ref "uc010aty.2"; class_code "="; tss_id "TSS37378"; p_id "P37350";
chr14	hg19_knownGene	exon	91806228	91806368	.	-	.	gene_id "XLOC_040937"; transcript_id "5_00110843"; exon_number "24"; gene_name "uc010aty.2"; oId "uc010aty.2"; nearest_ref "uc010aty.2"; class_code "="; tss_id "TSS37378"; p_id "P37350";
chr14	hg19_knownGene	exon	91808724	91808807	.	-	.	gene_id "XLOC_040937"; transcript_id "5_00110843"; exon_number "25"; gene_name "uc010aty.2"; oId "uc010aty.2"; nearest_ref "uc010aty.2"; class_code "="; tss_id "TSS37378"; p_id "P37350";
chr14	hg19_knownGene	exon	91809943	91810001	.	-	.	gene_id "XLOC_040937"; transcript_id "5_00110843"; exon_number "26"; gene_name "uc010aty.2"; oId "uc010aty.2"; nearest_ref "uc010aty.2"; class_code "="; tss_id "TSS37378"; p_id "P37350";
chr14	hg19_knownGene	exon	91825986	91826055	.	-	.	gene_id "XLOC_040937"; transcript_id "5_00110843"; exon_number "27"; gene_name "uc010aty.2"; oId "uc010aty.2"; nearest_ref "uc010aty.2"; class_code "="; tss_id "TSS37378"; p_id "P37350";
chr14	hg19_knownGene	exon	91875003	91875111	.	-	.	gene_id "XLOC_040937"; transcript_id "5_00110843"; exon_number "28"; gene_name "uc010aty.2"; oId "uc010aty.2"; nearest_ref "uc010aty.2"; class_code "="; tss_id "TSS37378"; p_id "P37350";
chr14	hg19_knownGene	exon	91883082	91883182	.	-	.	gene_id "XLOC_040937"; transcript_id "5_00110843"; exon_number "29"; gene_name "uc010aty.2"; oId "uc010aty.2"; nearest_ref "uc010aty.2"; class_code "="; tss_id "TSS37378"; p_id "P37350";
chr14	hg19_knownGene	exon	91883975	91884133	.	-	.	gene_id "XLOC_040937"; transcript_id "5_00110843"; exon_number "30"; gene_name "uc010aty.2"; oId "uc010aty.2"; nearest_ref "uc010aty.2"; class_code "="; tss_id "TSS37378"; p_id "P37350";
chr14	Cufflinks	exon	91737669	91739997	.	-	.	gene_id "XLOC_040937"; transcript_id "5_00110842"; exon_number "1"; gene_name "uc001xzl.3"; oId "SC3.6371.4"; nearest_ref "uc001xzl.3"; class_code "j"; tss_id "TSS37378";
chr14	Cufflinks	exon	91744266	91744555	.	-	.	gene_id "XLOC_040937"; transcript_id "5_00110842"; exon_number "2"; gene_name "uc001xzl.3"; oId "SC3.6371.4"; nearest_ref "uc001xzl.3"; class_code "j"; tss_id "TSS37378";
chr14	Cufflinks	exon	91745582	91745650	.	-	.	gene_id "XLOC_040937"; transcript_id "5_00110842"; exon_number "3"; gene_name "uc001xzl.3"; oId "SC3.6371.4"; nearest_ref "uc001xzl.3"; class_code "j"; tss_id "TSS37378";
chr14	Cufflinks	exon	91747801	91747869	.	-	.	gene_id "XLOC_040937"; transcript_id "5_00110842"; exon_number "4"; gene_name "uc001xzl.3"; oId "SC3.6371.4"; nearest_ref "uc001xzl.3"; class_code "j"; tss_id "TSS37378";
chr14	Cufflinks	exon	91749673	91749861	.	-	.	gene_id "XLOC_040937"; transcript_id "5_00110842"; exon_number "5"; gene_name "uc001xzl.3"; oId "SC3.6371.4"; nearest_ref "uc001xzl.3"; class_code "j"; tss_id "TSS37378";
chr14	Cufflinks	exon	91751739	91752180	.	-	.	gene_id "XLOC_040937"; transcript_id "5_00110842"; exon_number "6"; gene_name "uc001xzl.3"; oId "SC3.6371.4"; nearest_ref "uc001xzl.3"; class_code "j"; tss_id "TSS37378";
chr14	Cufflinks	exon	91755449	91755687	.	-	.	gene_id "XLOC_040937"; transcript_id "5_00110842"; exon_number "7"; gene_name "uc001xzl.3"; oId "SC3.6371.4"; nearest_ref "uc001xzl.3"; class_code "j"; tss_id "TSS37378";
chr14	Cufflinks	exon	91757339	91757428	.	-	.	gene_id "XLOC_040937"; transcript_id "5_00110842"; exon_number "8"; gene_name "uc001xzl.3"; oId "SC3.6371.4"; nearest_ref "uc001xzl.3"; class_code "j"; tss_id "TSS37378";
chr14	Cufflinks	exon	91760517	91760662	.	-	.	gene_id "XLOC_040937"; transcript_id "5_00110842"; exon_number "9"; gene_name "uc001xzl.3"; oId "SC3.6371.4"; nearest_ref "uc001xzl.3"; class_code "j"; tss_id "TSS37378";
chr14	Cufflinks	exon	91763649	91763835	.	-	.	gene_id "XLOC_040937"; transcript_id "5_00110842"; exon_number "10"; gene_name "uc001xzl.3"; oId "SC3.6371.4"; nearest_ref "uc001xzl.3"; class_code "j"; tss_id "TSS37378";
chr14	Cufflinks	exon	91766271	91766414	.	-	.	gene_id "XLOC_040937"; transcript_id "5_00110842"; exon_number "11"; gene_name "uc001xzl.3"; oId "SC3.6371.4"; nearest_ref "uc001xzl.3"; class_code "j"; tss_id "TSS37378";
chr14	Cufflinks	exon	91770045	91770322	.	-	.	gene_id "XLOC_040937"; transcript_id "5_00110842"; exon_number "12"; gene_name "uc001xzl.3"; oId "SC3.6371.4"; nearest_ref "uc001xzl.3"; class_code "j"; tss_id "TSS37378";
chr14	Cufflinks	exon	91772109	91772270	.	-	.	gene_id "XLOC_040937"; transcript_id "5_00110842"; exon_number "13"; gene_name "uc001xzl.3"; oId "SC3.6371.4"; nearest_ref "uc001xzl.3"; class_code "j"; tss_id "TSS37378";
chr14	Cufflinks	exon	91773382	91773570	.	-	.	gene_id "XLOC_040937"; transcript_id "5_00110842"; exon_number "14"; gene_name "uc001xzl.3"; oId "SC3.6371.4"; nearest_ref "uc001xzl.3"; class_code "j"; tss_id "TSS37378";
chr14	Cufflinks	exon	91774695	91774836	.	-	.	gene_id "XLOC_040937"; transcript_id "5_00110842"; exon_number "15"; gene_name "uc001xzl.3"; oId "SC3.6371.4"; nearest_ref "uc001xzl.3"; class_code "j"; tss_id "TSS37378";
chr14	Cufflinks	exon	91776203	91776330	.	-	.	gene_id "XLOC_040937"; transcript_id "5_00110842"; exon_number "16"; gene_name "uc001xzl.3"; oId "SC3.6371.4"; nearest_ref "uc001xzl.3"; class_code "j"; tss_id "TSS37378";
chr14	Cufflinks	exon	91779424	91780494	.	-	.	gene_id "XLOC_040937"; transcript_id "5_00110842"; exon_number "17"; gene_name "uc001xzl.3"; oId "SC3.6371.4"; nearest_ref "uc001xzl.3"; class_code "j"; tss_id "TSS37378";
chr14	Cufflinks	exon	91781994	91782131	.	-	.	gene_id "XLOC_040937"; transcript_id "5_00110842"; exon_number "18"; gene_name "uc001xzl.3"; oId "SC3.6371.4"; nearest_ref "uc001xzl.3"; class_code "j"; tss_id "TSS37378";
chr14	Cufflinks	exon	91787464	91787648	.	-	.	gene_id "XLOC_040937"; transcript_id "5_00110842"; exon_number "19"; gene_name "uc001xzl.3"; oId "SC3.6371.4"; nearest_ref "uc001xzl.3"; class_code "j"; tss_id "TSS37378";
chr14	Cufflinks	exon	91791123	91791267	.	-	.	gene_id "XLOC_040937"; transcript_id "5_00110842"; exon_number "20"; gene_name "uc001xzl.3"; oId "SC3.6371.4"; nearest_ref "uc001xzl.3"; class_code "j"; tss_id "TSS37378";
chr14	Cufflinks	exon	91792254	91792400	.	-	.	gene_id "XLOC_040937"; transcript_id "5_00110842"; exon_number "21"; gene_name "uc001xzl.3"; oId "SC3.6371.4"; nearest_ref "uc001xzl.3"; class_code "j"; tss_id "TSS37378";
chr14	Cufflinks	exon	91804349	91804507	.	-	.	gene_id "XLOC_040937"; transcript_id "5_00110842"; exon_number "22"; gene_name "uc001xzl.3"; oId "SC3.6371.4"; nearest_ref "uc001xzl.3"; class_code "j"; tss_id "TSS37378";
chr14	Cufflinks	exon	91804833	91804914	.	-	.	gene_id "XLOC_040937"; transcript_id "5_00110842"; exon_number "23"; gene_name "uc001xzl.3"; oId "SC3.6371.4"; nearest_ref "uc001xzl.3"; class_code "j"; tss_id "TSS37378";
chr14	Cufflinks	exon	91805622	91805806	.	-	.	gene_id "XLOC_040937"; transcript_id "5_00110842"; exon_number "24"; gene_name "uc001xzl.3"; oId "SC3.6371.4"; nearest_ref "uc001xzl.3"; class_code "j"; tss_id "TSS37378";
chr14	Cufflinks	exon	91806228	91806368	.	-	.	gene_id "XLOC_040937"; transcript_id "5_00110842"; exon_number "25"; gene_name "uc001xzl.3"; oId "SC3.6371.4"; nearest_ref "uc001xzl.3"; class_code "j"; tss_id "TSS37378";
chr14	Cufflinks	exon	91808724	91808807	.	-	.	gene_id "XLOC_040937"; transcript_id "5_00110842"; exon_number "26"; gene_name "uc001xzl.3"; oId "SC3.6371.4"; nearest_ref "uc001xzl.3"; class_code "j"; tss_id "TSS37378";
chr14	Cufflinks	exon	91809943	91810001	.	-	.	gene_id "XLOC_040937"; transcript_id "5_00110842"; exon_number "27"; gene_name "uc001xzl.3"; oId "SC3.6371.4"; nearest_ref "uc001xzl.3"; class_code "j"; tss_id "TSS37378";
chr14	Cufflinks	exon	91825986	91826055	.	-	.	gene_id "XLOC_040937"; transcript_id "5_00110842"; exon_number "28"; gene_name "uc001xzl.3"; oId "SC3.6371.4"; nearest_ref "uc001xzl.3"; class_code "j"; tss_id "TSS37378";
chr14	Cufflinks	exon	91875003	91875111	.	-	.	gene_id "XLOC_040937"; transcript_id "5_00110842"; exon_number "29"; gene_name "uc001xzl.3"; oId "SC3.6371.4"; nearest_ref "uc001xzl.3"; class_code "j"; tss_id "TSS37378";
chr14	Cufflinks	exon	91883082	91883182	.	-	.	gene_id "XLOC_040937"; transcript_id "5_00110842"; exon_number "30"; gene_name "uc001xzl.3"; oId "SC3.6371.4"; nearest_ref "uc001xzl.3"; class_code "j"; tss_id "TSS37378";
chr14	Cufflinks	exon	91883975	91884133	.	-	.	gene_id "XLOC_040937"; transcript_id "5_00110842"; exon_number "31"; gene_name "uc001xzl.3"; oId "SC3.6371.4"; nearest_ref "uc001xzl.3"; class_code "j"; tss_id "TSS37378";
chr14	hg19_knownGene	exon	91805454	91805806	.	-	.	gene_id "XLOC_040937"; transcript_id "5_00110844"; exon_number "1"; gene_name "uc010twk.1"; oId "uc010twk.1"; nearest_ref "uc010twk.1"; class_code "="; tss_id "TSS37379"; p_id "P37349";
chr14	hg19_knownGene	exon	91806228	91806368	.	-	.	gene_id "XLOC_040937"; transcript_id "5_00110844"; exon_number "2"; gene_name "uc010twk.1"; oId "uc010twk.1"; nearest_ref "uc010twk.1"; class_code "="; tss_id "TSS37379"; p_id "P37349";
chr14	hg19_knownGene	exon	91808724	91808807	.	-	.	gene_id "XLOC_040937"; transcript_id "5_00110844"; exon_number "3"; gene_name "uc010twk.1"; oId "uc010twk.1"; nearest_ref "uc010twk.1"; class_code "="; tss_id "TSS37379"; p_id "P37349";
chr14	hg19_knownGene	exon	91809943	91810001	.	-	.	gene_id "XLOC_040937"; transcript_id "5_00110844"; exon_number "4"; gene_name "uc010twk.1"; oId "uc010twk.1"; nearest_ref "uc010twk.1"; class_code "="; tss_id "TSS37379"; p_id "P37349";
chr14	hg19_knownGene	exon	91825986	91826055	.	-	.	gene_id "XLOC_040937"; transcript_id "5_00110844"; exon_number "5"; gene_name "uc010twk.1"; oId "uc010twk.1"; nearest_ref "uc010twk.1"; class_code "="; tss_id "TSS37379"; p_id "P37349";
chr14	hg19_knownGene	exon	91875003	91875111	.	-	.	gene_id "XLOC_040937"; transcript_id "5_00110844"; exon_number "6"; gene_name "uc010twk.1"; oId "uc010twk.1"; nearest_ref "uc010twk.1"; class_code "="; tss_id "TSS37379"; p_id "P37349";
chr14	hg19_knownGene	exon	91883082	91883182	.	-	.	gene_id "XLOC_040937"; transcript_id "5_00110844"; exon_number "7"; gene_name "uc010twk.1"; oId "uc010twk.1"; nearest_ref "uc010twk.1"; class_code "="; tss_id "TSS37379"; p_id "P37349";
chr14	hg19_knownGene	exon	91844993	91846229	.	-	.	gene_id "XLOC_040937"; transcript_id "5_00110845"; exon_number "1"; gene_name "uc001xzl.3"; oId "uc001xzl.3"; nearest_ref "uc001xzl.3"; class_code "="; tss_id "TSS37378"; p_id "P37353";
chr14	hg19_knownGene	exon	91875003	91875111	.	-	.	gene_id "XLOC_040937"; transcript_id "5_00110845"; exon_number "2"; gene_name "uc001xzl.3"; oId "uc001xzl.3"; nearest_ref "uc001xzl.3"; class_code "="; tss_id "TSS37378"; p_id "P37353";
chr14	hg19_knownGene	exon	91883082	91883182	.	-	.	gene_id "XLOC_040937"; transcript_id "5_00110845"; exon_number "3"; gene_name "uc001xzl.3"; oId "uc001xzl.3"; nearest_ref "uc001xzl.3"; class_code "="; tss_id "TSS37378"; p_id "P37353";
chr14	hg19_knownGene	exon	91883975	91884133	.	-	.	gene_id "XLOC_040937"; transcript_id "5_00110845"; exon_number "4"; gene_name "uc001xzl.3"; oId "uc001xzl.3"; nearest_ref "uc001xzl.3"; class_code "="; tss_id "TSS37378"; p_id "P37353";
chr14	Cufflinks	exon	91850664	91850890	.	-	.	gene_id "XLOC_040938"; transcript_id "5_00110846"; exon_number "1"; gene_name "uc001xzl.3"; oId "upf3.6642.1"; nearest_ref "uc001xzl.3"; class_code "i";
chr14	Cufflinks	exon	91923759	91925213	.	-	.	gene_id "XLOC_040939"; transcript_id "5_00113013"; exon_number "1"; gene_name "uc010atz.2"; oId "upf1_r4.11447.1"; nearest_ref "uc010atz.2"; class_code "j"; tss_id "TSS37380";
chr14	Cufflinks	exon	91927725	91927951	.	-	.	gene_id "XLOC_040939"; transcript_id "5_00113013"; exon_number "2"; gene_name "uc010atz.2"; oId "upf1_r4.11447.1"; nearest_ref "uc010atz.2"; class_code "j"; tss_id "TSS37380";
chr14	Cufflinks	exon	91928393	91928565	.	-	.	gene_id "XLOC_040939"; transcript_id "5_00113013"; exon_number "3"; gene_name "uc010atz.2"; oId "upf1_r4.11447.1"; nearest_ref "uc010atz.2"; class_code "j"; tss_id "TSS37380";
chr14	Cufflinks	exon	91929079	91929221	.	-	.	gene_id "XLOC_040939"; transcript_id "5_00113013"; exon_number "4"; gene_name "uc010atz.2"; oId "upf1_r4.11447.1"; nearest_ref "uc010atz.2"; class_code "j"; tss_id "TSS37380";
chr14	Cufflinks	exon	91931594	91931763	.	-	.	gene_id "XLOC_040939"; transcript_id "5_00113013"; exon_number "5"; gene_name "uc010atz.2"; oId "upf1_r4.11447.1"; nearest_ref "uc010atz.2"; class_code "j"; tss_id "TSS37380";
chr14	Cufflinks	exon	91932605	91932760	.	-	.	gene_id "XLOC_040939"; transcript_id "5_00113013"; exon_number "6"; gene_name "uc010atz.2"; oId "upf1_r4.11447.1"; nearest_ref "uc010atz.2"; class_code "j"; tss_id "TSS37380";
chr14	Cufflinks	exon	91937181	91937339	.	-	.	gene_id "XLOC_040939"; transcript_id "5_00113013"; exon_number "7"; gene_name "uc010atz.2"; oId "upf1_r4.11447.1"; nearest_ref "uc010atz.2"; class_code "j"; tss_id "TSS37380";
chr14	Cufflinks	exon	91939377	91939479	.	-	.	gene_id "XLOC_040939"; transcript_id "5_00113013"; exon_number "8"; gene_name "uc010atz.2"; oId "upf1_r4.11447.1"; nearest_ref "uc010atz.2"; class_code "j"; tss_id "TSS37380";
chr14	Cufflinks	exon	91939583	91939714	.	-	.	gene_id "XLOC_040939"; transcript_id "5_00113013"; exon_number "9"; gene_name "uc010atz.2"; oId "upf1_r4.11447.1"; nearest_ref "uc010atz.2"; class_code "j"; tss_id "TSS37380";
chr14	Cufflinks	exon	91942155	91942310	.	-	.	gene_id "XLOC_040939"; transcript_id "5_00113013"; exon_number "10"; gene_name "uc010atz.2"; oId "upf1_r4.11447.1"; nearest_ref "uc010atz.2"; class_code "j"; tss_id "TSS37380";
chr14	Cufflinks	exon	91942752	91942868	.	-	.	gene_id "XLOC_040939"; transcript_id "5_00113013"; exon_number "11"; gene_name "uc010atz.2"; oId "upf1_r4.11447.1"; nearest_ref "uc010atz.2"; class_code "j"; tss_id "TSS37380";
chr14	Cufflinks	exon	91943253	91943330	.	-	.	gene_id "XLOC_040939"; transcript_id "5_00113013"; exon_number "12"; gene_name "uc010atz.2"; oId "upf1_r4.11447.1"; nearest_ref "uc010atz.2"; class_code "j"; tss_id "TSS37380";
chr14	Cufflinks	exon	91947920	91948537	.	-	.	gene_id "XLOC_040939"; transcript_id "5_00113013"; exon_number "13"; gene_name "uc010atz.2"; oId "upf1_r4.11447.1"; nearest_ref "uc010atz.2"; class_code "j"; tss_id "TSS37380";
chr14	Cufflinks	exon	91951976	91952074	.	-	.	gene_id "XLOC_040939"; transcript_id "5_00113013"; exon_number "14"; gene_name "uc010atz.2"; oId "upf1_r4.11447.1"; nearest_ref "uc010atz.2"; class_code "j"; tss_id "TSS37380";
chr14	Cufflinks	exon	91957091	91957146	.	-	.	gene_id "XLOC_040939"; transcript_id "5_00113013"; exon_number "15"; gene_name "uc010atz.2"; oId "upf1_r4.11447.1"; nearest_ref "uc010atz.2"; class_code "j"; tss_id "TSS37380";
chr14	Cufflinks	exon	91975850	91976048	.	-	.	gene_id "XLOC_040939"; transcript_id "5_00113013"; exon_number "16"; gene_name "uc010atz.2"; oId "upf1_r4.11447.1"; nearest_ref "uc010atz.2"; class_code "j"; tss_id "TSS37380";
chr14	Cufflinks	exon	91976419	91976884	.	-	.	gene_id "XLOC_040939"; transcript_id "5_00113013"; exon_number "17"; gene_name "uc010atz.2"; oId "upf1_r4.11447.1"; nearest_ref "uc010atz.2"; class_code "j"; tss_id "TSS37380";
chr14	hg19_knownGene	exon	91923958	91925213	.	-	.	gene_id "XLOC_040939"; transcript_id "5_00110850"; exon_number "1"; gene_name "uc001xzo.2"; oId "uc001xzo.2"; nearest_ref "uc001xzo.2"; class_code "="; tss_id "TSS37380"; p_id "P37354";
chr14	hg19_knownGene	exon	91927725	91927951	.	-	.	gene_id "XLOC_040939"; transcript_id "5_00110850"; exon_number "2"; gene_name "uc001xzo.2"; oId "uc001xzo.2"; nearest_ref "uc001xzo.2"; class_code "="; tss_id "TSS37380"; p_id "P37354";
chr14	hg19_knownGene	exon	91928393	91928583	.	-	.	gene_id "XLOC_040939"; transcript_id "5_00110850"; exon_number "3"; gene_name "uc001xzo.2"; oId "uc001xzo.2"; nearest_ref "uc001xzo.2"; class_code "="; tss_id "TSS37380"; p_id "P37354";
chr14	hg19_knownGene	exon	91929079	91929221	.	-	.	gene_id "XLOC_040939"; transcript_id "5_00110850"; exon_number "4"; gene_name "uc001xzo.2"; oId "uc001xzo.2"; nearest_ref "uc001xzo.2"; class_code "="; tss_id "TSS37380"; p_id "P37354";
chr14	hg19_knownGene	exon	91931594	91931763	.	-	.	gene_id "XLOC_040939"; transcript_id "5_00110850"; exon_number "5"; gene_name "uc001xzo.2"; oId "uc001xzo.2"; nearest_ref "uc001xzo.2"; class_code "="; tss_id "TSS37380"; p_id "P37354";
chr14	hg19_knownGene	exon	91937181	91937339	.	-	.	gene_id "XLOC_040939"; transcript_id "5_00110850"; exon_number "6"; gene_name "uc001xzo.2"; oId "uc001xzo.2"; nearest_ref "uc001xzo.2"; class_code "="; tss_id "TSS37380"; p_id "P37354";
chr14	hg19_knownGene	exon	91939377	91939479	.	-	.	gene_id "XLOC_040939"; transcript_id "5_00110850"; exon_number "7"; gene_name "uc001xzo.2"; oId "uc001xzo.2"; nearest_ref "uc001xzo.2"; class_code "="; tss_id "TSS37380"; p_id "P37354";
chr14	hg19_knownGene	exon	91939583	91939714	.	-	.	gene_id "XLOC_040939"; transcript_id "5_00110850"; exon_number "8"; gene_name "uc001xzo.2"; oId "uc001xzo.2"; nearest_ref "uc001xzo.2"; class_code "="; tss_id "TSS37380"; p_id "P37354";
chr14	hg19_knownGene	exon	91942194	91942310	.	-	.	gene_id "XLOC_040939"; transcript_id "5_00110850"; exon_number "9"; gene_name "uc001xzo.2"; oId "uc001xzo.2"; nearest_ref "uc001xzo.2"; class_code "="; tss_id "TSS37380"; p_id "P37354";
chr14	hg19_knownGene	exon	91942752	91942868	.	-	.	gene_id "XLOC_040939"; transcript_id "5_00110850"; exon_number "10"; gene_name "uc001xzo.2"; oId "uc001xzo.2"; nearest_ref "uc001xzo.2"; class_code "="; tss_id "TSS37380"; p_id "P37354";
chr14	hg19_knownGene	exon	91943253	91943330	.	-	.	gene_id "XLOC_040939"; transcript_id "5_00110850"; exon_number "11"; gene_name "uc001xzo.2"; oId "uc001xzo.2"; nearest_ref "uc001xzo.2"; class_code "="; tss_id "TSS37380"; p_id "P37354";
chr14	hg19_knownGene	exon	91947920	91948537	.	-	.	gene_id "XLOC_040939"; transcript_id "5_00110850"; exon_number "12"; gene_name "uc001xzo.2"; oId "uc001xzo.2"; nearest_ref "uc001xzo.2"; class_code "="; tss_id "TSS37380"; p_id "P37354";
chr14	hg19_knownGene	exon	91951976	91952074	.	-	.	gene_id "XLOC_040939"; transcript_id "5_00110850"; exon_number "13"; gene_name "uc001xzo.2"; oId "uc001xzo.2"; nearest_ref "uc001xzo.2"; class_code "="; tss_id "TSS37380"; p_id "P37354";
chr14	hg19_knownGene	exon	91957091	91957146	.	-	.	gene_id "XLOC_040939"; transcript_id "5_00110850"; exon_number "14"; gene_name "uc001xzo.2"; oId "uc001xzo.2"; nearest_ref "uc001xzo.2"; class_code "="; tss_id "TSS37380"; p_id "P37354";
chr14	hg19_knownGene	exon	91975850	91976813	.	-	.	gene_id "XLOC_040939"; transcript_id "5_00110850"; exon_number "15"; gene_name "uc001xzo.2"; oId "uc001xzo.2"; nearest_ref "uc001xzo.2"; class_code "="; tss_id "TSS37380"; p_id "P37354";
chr14	hg19_knownGene	exon	91923958	91925213	.	-	.	gene_id "XLOC_040939"; transcript_id "5_00110848"; exon_number "1"; gene_name "uc010atz.2"; oId "uc010atz.2"; nearest_ref "uc010atz.2"; class_code "="; tss_id "TSS37380"; p_id "P37357";
chr14	hg19_knownGene	exon	91927725	91927951	.	-	.	gene_id "XLOC_040939"; transcript_id "5_00110848"; exon_number "2"; gene_name "uc010atz.2"; oId "uc010atz.2"; nearest_ref "uc010atz.2"; class_code "="; tss_id "TSS37380"; p_id "P37357";
chr14	hg19_knownGene	exon	91928393	91928583	.	-	.	gene_id "XLOC_040939"; transcript_id "5_00110848"; exon_number "3"; gene_name "uc010atz.2"; oId "uc010atz.2"; nearest_ref "uc010atz.2"; class_code "="; tss_id "TSS37380"; p_id "P37357";
chr14	hg19_knownGene	exon	91929079	91929221	.	-	.	gene_id "XLOC_040939"; transcript_id "5_00110848"; exon_number "4"; gene_name "uc010atz.2"; oId "uc010atz.2"; nearest_ref "uc010atz.2"; class_code "="; tss_id "TSS37380"; p_id "P37357";
chr14	hg19_knownGene	exon	91931594	91931763	.	-	.	gene_id "XLOC_040939"; transcript_id "5_00110848"; exon_number "5"; gene_name "uc010atz.2"; oId "uc010atz.2"; nearest_ref "uc010atz.2"; class_code "="; tss_id "TSS37380"; p_id "P37357";
chr14	hg19_knownGene	exon	91937181	91937339	.	-	.	gene_id "XLOC_040939"; transcript_id "5_00110848"; exon_number "6"; gene_name "uc010atz.2"; oId "uc010atz.2"; nearest_ref "uc010atz.2"; class_code "="; tss_id "TSS37380"; p_id "P37357";
chr14	hg19_knownGene	exon	91939377	91939479	.	-	.	gene_id "XLOC_040939"; transcript_id "5_00110848"; exon_number "7"; gene_name "uc010atz.2"; oId "uc010atz.2"; nearest_ref "uc010atz.2"; class_code "="; tss_id "TSS37380"; p_id "P37357";
chr14	hg19_knownGene	exon	91939583	91939714	.	-	.	gene_id "XLOC_040939"; transcript_id "5_00110848"; exon_number "8"; gene_name "uc010atz.2"; oId "uc010atz.2"; nearest_ref "uc010atz.2"; class_code "="; tss_id "TSS37380"; p_id "P37357";
chr14	hg19_knownGene	exon	91942155	91942310	.	-	.	gene_id "XLOC_040939"; transcript_id "5_00110848"; exon_number "9"; gene_name "uc010atz.2"; oId "uc010atz.2"; nearest_ref "uc010atz.2"; class_code "="; tss_id "TSS37380"; p_id "P37357";
chr14	hg19_knownGene	exon	91942752	91942868	.	-	.	gene_id "XLOC_040939"; transcript_id "5_00110848"; exon_number "10"; gene_name "uc010atz.2"; oId "uc010atz.2"; nearest_ref "uc010atz.2"; class_code "="; tss_id "TSS37380"; p_id "P37357";
chr14	hg19_knownGene	exon	91943253	91943330	.	-	.	gene_id "XLOC_040939"; transcript_id "5_00110848"; exon_number "11"; gene_name "uc010atz.2"; oId "uc010atz.2"; nearest_ref "uc010atz.2"; class_code "="; tss_id "TSS37380"; p_id "P37357";
chr14	hg19_knownGene	exon	91957091	91957146	.	-	.	gene_id "XLOC_040939"; transcript_id "5_00110848"; exon_number "12"; gene_name "uc010atz.2"; oId "uc010atz.2"; nearest_ref "uc010atz.2"; class_code "="; tss_id "TSS37380"; p_id "P37357";
chr14	hg19_knownGene	exon	91975850	91976813	.	-	.	gene_id "XLOC_040939"; transcript_id "5_00110848"; exon_number "13"; gene_name "uc010atz.2"; oId "uc010atz.2"; nearest_ref "uc010atz.2"; class_code "="; tss_id "TSS37380"; p_id "P37357";
chr14	Cufflinks	exon	91923958	91925213	.	-	.	gene_id "XLOC_040939"; transcript_id "5_00110847"; exon_number "1"; gene_name "uc001xzm.2"; oId "uc001xzm.2_ext"; nearest_ref "uc001xzm.2"; class_code "="; tss_id "TSS37380"; p_id "P37354";
chr14	Cufflinks	exon	91927725	91927951	.	-	.	gene_id "XLOC_040939"; transcript_id "5_00110847"; exon_number "2"; gene_name "uc001xzm.2"; oId "uc001xzm.2_ext"; nearest_ref "uc001xzm.2"; class_code "="; tss_id "TSS37380"; p_id "P37354";
chr14	Cufflinks	exon	91928393	91928583	.	-	.	gene_id "XLOC_040939"; transcript_id "5_00110847"; exon_number "3"; gene_name "uc001xzm.2"; oId "uc001xzm.2_ext"; nearest_ref "uc001xzm.2"; class_code "="; tss_id "TSS37380"; p_id "P37354";
chr14	Cufflinks	exon	91929079	91929221	.	-	.	gene_id "XLOC_040939"; transcript_id "5_00110847"; exon_number "4"; gene_name "uc001xzm.2"; oId "uc001xzm.2_ext"; nearest_ref "uc001xzm.2"; class_code "="; tss_id "TSS37380"; p_id "P37354";
chr14	Cufflinks	exon	91931594	91931763	.	-	.	gene_id "XLOC_040939"; transcript_id "5_00110847"; exon_number "5"; gene_name "uc001xzm.2"; oId "uc001xzm.2_ext"; nearest_ref "uc001xzm.2"; class_code "="; tss_id "TSS37380"; p_id "P37354";
chr14	Cufflinks	exon	91937181	91937339	.	-	.	gene_id "XLOC_040939"; transcript_id "5_00110847"; exon_number "6"; gene_name "uc001xzm.2"; oId "uc001xzm.2_ext"; nearest_ref "uc001xzm.2"; class_code "="; tss_id "TSS37380"; p_id "P37354";
chr14	Cufflinks	exon	91939377	91939479	.	-	.	gene_id "XLOC_040939"; transcript_id "5_00110847"; exon_number "7"; gene_name "uc001xzm.2"; oId "uc001xzm.2_ext"; nearest_ref "uc001xzm.2"; class_code "="; tss_id "TSS37380"; p_id "P37354";
chr14	Cufflinks	exon	91939583	91939714	.	-	.	gene_id "XLOC_040939"; transcript_id "5_00110847"; exon_number "8"; gene_name "uc001xzm.2"; oId "uc001xzm.2_ext"; nearest_ref "uc001xzm.2"; class_code "="; tss_id "TSS37380"; p_id "P37354";
chr14	Cufflinks	exon	91942194	91942310	.	-	.	gene_id "XLOC_040939"; transcript_id "5_00110847"; exon_number "9"; gene_name "uc001xzm.2"; oId "uc001xzm.2_ext"; nearest_ref "uc001xzm.2"; class_code "="; tss_id "TSS37380"; p_id "P37354";
chr14	Cufflinks	exon	91942752	91942868	.	-	.	gene_id "XLOC_040939"; transcript_id "5_00110847"; exon_number "10"; gene_name "uc001xzm.2"; oId "uc001xzm.2_ext"; nearest_ref "uc001xzm.2"; class_code "="; tss_id "TSS37380"; p_id "P37354";
chr14	Cufflinks	exon	91943253	91943330	.	-	.	gene_id "XLOC_040939"; transcript_id "5_00110847"; exon_number "11"; gene_name "uc001xzm.2"; oId "uc001xzm.2_ext"; nearest_ref "uc001xzm.2"; class_code "="; tss_id "TSS37380"; p_id "P37354";
chr14	Cufflinks	exon	91947920	91948537	.	-	.	gene_id "XLOC_040939"; transcript_id "5_00110847"; exon_number "12"; gene_name "uc001xzm.2"; oId "uc001xzm.2_ext"; nearest_ref "uc001xzm.2"; class_code "="; tss_id "TSS37380"; p_id "P37354";
chr14	Cufflinks	exon	91951976	91952074	.	-	.	gene_id "XLOC_040939"; transcript_id "5_00110847"; exon_number "13"; gene_name "uc001xzm.2"; oId "uc001xzm.2_ext"; nearest_ref "uc001xzm.2"; class_code "="; tss_id "TSS37380"; p_id "P37354";
chr14	Cufflinks	exon	91957091	91957146	.	-	.	gene_id "XLOC_040939"; transcript_id "5_00110847"; exon_number "14"; gene_name "uc001xzm.2"; oId "uc001xzm.2_ext"; nearest_ref "uc001xzm.2"; class_code "="; tss_id "TSS37380"; p_id "P37354";
chr14	Cufflinks	exon	91975850	91976048	.	-	.	gene_id "XLOC_040939"; transcript_id "5_00110847"; exon_number "15"; gene_name "uc001xzm.2"; oId "uc001xzm.2_ext"; nearest_ref "uc001xzm.2"; class_code "="; tss_id "TSS37380"; p_id "P37354";
chr14	Cufflinks	exon	91976419	91976849	.	-	.	gene_id "XLOC_040939"; transcript_id "5_00110847"; exon_number "16"; gene_name "uc001xzm.2"; oId "uc001xzm.2_ext"; nearest_ref "uc001xzm.2"; class_code "="; tss_id "TSS37380"; p_id "P37354";
chr14	Cufflinks	exon	91923958	91925213	.	-	.	gene_id "XLOC_040939"; transcript_id "5_00110849"; exon_number "1"; gene_name "uc001xzn.2"; oId "uc001xzn.2_ext"; nearest_ref "uc001xzn.2"; class_code "="; tss_id "TSS37380"; p_id "P37356";
chr14	Cufflinks	exon	91927725	91927951	.	-	.	gene_id "XLOC_040939"; transcript_id "5_00110849"; exon_number "2"; gene_name "uc001xzn.2"; oId "uc001xzn.2_ext"; nearest_ref "uc001xzn.2"; class_code "="; tss_id "TSS37380"; p_id "P37356";
chr14	Cufflinks	exon	91928393	91928583	.	-	.	gene_id "XLOC_040939"; transcript_id "5_00110849"; exon_number "3"; gene_name "uc001xzn.2"; oId "uc001xzn.2_ext"; nearest_ref "uc001xzn.2"; class_code "="; tss_id "TSS37380"; p_id "P37356";
chr14	Cufflinks	exon	91929079	91929221	.	-	.	gene_id "XLOC_040939"; transcript_id "5_00110849"; exon_number "4"; gene_name "uc001xzn.2"; oId "uc001xzn.2_ext"; nearest_ref "uc001xzn.2"; class_code "="; tss_id "TSS37380"; p_id "P37356";
chr14	Cufflinks	exon	91931594	91931763	.	-	.	gene_id "XLOC_040939"; transcript_id "5_00110849"; exon_number "5"; gene_name "uc001xzn.2"; oId "uc001xzn.2_ext"; nearest_ref "uc001xzn.2"; class_code "="; tss_id "TSS37380"; p_id "P37356";
chr14	Cufflinks	exon	91937181	91937339	.	-	.	gene_id "XLOC_040939"; transcript_id "5_00110849"; exon_number "6"; gene_name "uc001xzn.2"; oId "uc001xzn.2_ext"; nearest_ref "uc001xzn.2"; class_code "="; tss_id "TSS37380"; p_id "P37356";
chr14	Cufflinks	exon	91939377	91939479	.	-	.	gene_id "XLOC_040939"; transcript_id "5_00110849"; exon_number "7"; gene_name "uc001xzn.2"; oId "uc001xzn.2_ext"; nearest_ref "uc001xzn.2"; class_code "="; tss_id "TSS37380"; p_id "P37356";
chr14	Cufflinks	exon	91939583	91939714	.	-	.	gene_id "XLOC_040939"; transcript_id "5_00110849"; exon_number "8"; gene_name "uc001xzn.2"; oId "uc001xzn.2_ext"; nearest_ref "uc001xzn.2"; class_code "="; tss_id "TSS37380"; p_id "P37356";
chr14	Cufflinks	exon	91942155	91942310	.	-	.	gene_id "XLOC_040939"; transcript_id "5_00110849"; exon_number "9"; gene_name "uc001xzn.2"; oId "uc001xzn.2_ext"; nearest_ref "uc001xzn.2"; class_code "="; tss_id "TSS37380"; p_id "P37356";
chr14	Cufflinks	exon	91942752	91942868	.	-	.	gene_id "XLOC_040939"; transcript_id "5_00110849"; exon_number "10"; gene_name "uc001xzn.2"; oId "uc001xzn.2_ext"; nearest_ref "uc001xzn.2"; class_code "="; tss_id "TSS37380"; p_id "P37356";
chr14	Cufflinks	exon	91943253	91943330	.	-	.	gene_id "XLOC_040939"; transcript_id "5_00110849"; exon_number "11"; gene_name "uc001xzn.2"; oId "uc001xzn.2_ext"; nearest_ref "uc001xzn.2"; class_code "="; tss_id "TSS37380"; p_id "P37356";
chr14	Cufflinks	exon	91947920	91948537	.	-	.	gene_id "XLOC_040939"; transcript_id "5_00110849"; exon_number "12"; gene_name "uc001xzn.2"; oId "uc001xzn.2_ext"; nearest_ref "uc001xzn.2"; class_code "="; tss_id "TSS37380"; p_id "P37356";
chr14	Cufflinks	exon	91951976	91952074	.	-	.	gene_id "XLOC_040939"; transcript_id "5_00110849"; exon_number "13"; gene_name "uc001xzn.2"; oId "uc001xzn.2_ext"; nearest_ref "uc001xzn.2"; class_code "="; tss_id "TSS37380"; p_id "P37356";
chr14	Cufflinks	exon	91957091	91957146	.	-	.	gene_id "XLOC_040939"; transcript_id "5_00110849"; exon_number "14"; gene_name "uc001xzn.2"; oId "uc001xzn.2_ext"; nearest_ref "uc001xzn.2"; class_code "="; tss_id "TSS37380"; p_id "P37356";
chr14	Cufflinks	exon	91975850	91976958	.	-	.	gene_id "XLOC_040939"; transcript_id "5_00110849"; exon_number "15"; gene_name "uc001xzn.2"; oId "uc001xzn.2_ext"; nearest_ref "uc001xzn.2"; class_code "="; tss_id "TSS37380"; p_id "P37356";
chr14	Cufflinks	exon	91924237	91925213	.	-	.	gene_id "XLOC_040939"; transcript_id "5_00110851"; exon_number "1"; gene_name "uc010atz.2"; oId "SC3.6381.5"; nearest_ref "uc010atz.2"; class_code "j"; tss_id "TSS37381";
chr14	Cufflinks	exon	91927725	91927951	.	-	.	gene_id "XLOC_040939"; transcript_id "5_00110851"; exon_number "2"; gene_name "uc010atz.2"; oId "SC3.6381.5"; nearest_ref "uc010atz.2"; class_code "j"; tss_id "TSS37381";
chr14	Cufflinks	exon	91928393	91928583	.	-	.	gene_id "XLOC_040939"; transcript_id "5_00110851"; exon_number "3"; gene_name "uc010atz.2"; oId "SC3.6381.5"; nearest_ref "uc010atz.2"; class_code "j"; tss_id "TSS37381";
chr14	Cufflinks	exon	91929079	91929221	.	-	.	gene_id "XLOC_040939"; transcript_id "5_00110851"; exon_number "4"; gene_name "uc010atz.2"; oId "SC3.6381.5"; nearest_ref "uc010atz.2"; class_code "j"; tss_id "TSS37381";
chr14	Cufflinks	exon	91931594	91931763	.	-	.	gene_id "XLOC_040939"; transcript_id "5_00110851"; exon_number "5"; gene_name "uc010atz.2"; oId "SC3.6381.5"; nearest_ref "uc010atz.2"; class_code "j"; tss_id "TSS37381";
chr14	Cufflinks	exon	91937181	91937339	.	-	.	gene_id "XLOC_040939"; transcript_id "5_00110851"; exon_number "6"; gene_name "uc010atz.2"; oId "SC3.6381.5"; nearest_ref "uc010atz.2"; class_code "j"; tss_id "TSS37381";
chr14	Cufflinks	exon	91939377	91939479	.	-	.	gene_id "XLOC_040939"; transcript_id "5_00110851"; exon_number "7"; gene_name "uc010atz.2"; oId "SC3.6381.5"; nearest_ref "uc010atz.2"; class_code "j"; tss_id "TSS37381";
chr14	Cufflinks	exon	91939583	91939714	.	-	.	gene_id "XLOC_040939"; transcript_id "5_00110851"; exon_number "8"; gene_name "uc010atz.2"; oId "SC3.6381.5"; nearest_ref "uc010atz.2"; class_code "j"; tss_id "TSS37381";
chr14	Cufflinks	exon	91942155	91942310	.	-	.	gene_id "XLOC_040939"; transcript_id "5_00110851"; exon_number "9"; gene_name "uc010atz.2"; oId "SC3.6381.5"; nearest_ref "uc010atz.2"; class_code "j"; tss_id "TSS37381";
chr14	Cufflinks	exon	91942752	91942868	.	-	.	gene_id "XLOC_040939"; transcript_id "5_00110851"; exon_number "10"; gene_name "uc010atz.2"; oId "SC3.6381.5"; nearest_ref "uc010atz.2"; class_code "j"; tss_id "TSS37381";
chr14	Cufflinks	exon	91943253	91943330	.	-	.	gene_id "XLOC_040939"; transcript_id "5_00110851"; exon_number "11"; gene_name "uc010atz.2"; oId "SC3.6381.5"; nearest_ref "uc010atz.2"; class_code "j"; tss_id "TSS37381";
chr14	Cufflinks	exon	91947920	91948537	.	-	.	gene_id "XLOC_040939"; transcript_id "5_00110851"; exon_number "12"; gene_name "uc010atz.2"; oId "SC3.6381.5"; nearest_ref "uc010atz.2"; class_code "j"; tss_id "TSS37381";
chr14	Cufflinks	exon	91951976	91952074	.	-	.	gene_id "XLOC_040939"; transcript_id "5_00110851"; exon_number "13"; gene_name "uc010atz.2"; oId "SC3.6381.5"; nearest_ref "uc010atz.2"; class_code "j"; tss_id "TSS37381";
chr14	Cufflinks	exon	91957091	91957146	.	-	.	gene_id "XLOC_040939"; transcript_id "5_00110851"; exon_number "14"; gene_name "uc010atz.2"; oId "SC3.6381.5"; nearest_ref "uc010atz.2"; class_code "j"; tss_id "TSS37381";
chr14	Cufflinks	exon	91975850	91976048	.	-	.	gene_id "XLOC_040939"; transcript_id "5_00110851"; exon_number "15"; gene_name "uc010atz.2"; oId "SC3.6381.5"; nearest_ref "uc010atz.2"; class_code "j"; tss_id "TSS37381";
chr14	Cufflinks	exon	91976419	91976843	.	-	.	gene_id "XLOC_040939"; transcript_id "5_00110851"; exon_number "16"; gene_name "uc010atz.2"; oId "SC3.6381.5"; nearest_ref "uc010atz.2"; class_code "j"; tss_id "TSS37381";
chr14	Cufflinks	exon	91924255	91925213	.	-	.	gene_id "XLOC_040939"; transcript_id "5_00112211"; exon_number "1"; gene_name "uc010atz.2"; oId "upf3.6648.5"; nearest_ref "uc010atz.2"; class_code "j"; tss_id "TSS37382";
chr14	Cufflinks	exon	91927725	91927951	.	-	.	gene_id "XLOC_040939"; transcript_id "5_00112211"; exon_number "2"; gene_name "uc010atz.2"; oId "upf3.6648.5"; nearest_ref "uc010atz.2"; class_code "j"; tss_id "TSS37382";
chr14	Cufflinks	exon	91928393	91928583	.	-	.	gene_id "XLOC_040939"; transcript_id "5_00112211"; exon_number "3"; gene_name "uc010atz.2"; oId "upf3.6648.5"; nearest_ref "uc010atz.2"; class_code "j"; tss_id "TSS37382";
chr14	Cufflinks	exon	91929079	91929217	.	-	.	gene_id "XLOC_040939"; transcript_id "5_00112211"; exon_number "4"; gene_name "uc010atz.2"; oId "upf3.6648.5"; nearest_ref "uc010atz.2"; class_code "j"; tss_id "TSS37382";
chr14	Cufflinks	exon	91931594	91931763	.	-	.	gene_id "XLOC_040939"; transcript_id "5_00112211"; exon_number "5"; gene_name "uc010atz.2"; oId "upf3.6648.5"; nearest_ref "uc010atz.2"; class_code "j"; tss_id "TSS37382";
chr14	Cufflinks	exon	91932605	91932760	.	-	.	gene_id "XLOC_040939"; transcript_id "5_00112211"; exon_number "6"; gene_name "uc010atz.2"; oId "upf3.6648.5"; nearest_ref "uc010atz.2"; class_code "j"; tss_id "TSS37382";
chr14	Cufflinks	exon	91937181	91937339	.	-	.	gene_id "XLOC_040939"; transcript_id "5_00112211"; exon_number "7"; gene_name "uc010atz.2"; oId "upf3.6648.5"; nearest_ref "uc010atz.2"; class_code "j"; tss_id "TSS37382";
chr14	Cufflinks	exon	91939377	91939479	.	-	.	gene_id "XLOC_040939"; transcript_id "5_00112211"; exon_number "8"; gene_name "uc010atz.2"; oId "upf3.6648.5"; nearest_ref "uc010atz.2"; class_code "j"; tss_id "TSS37382";
chr14	Cufflinks	exon	91939583	91939714	.	-	.	gene_id "XLOC_040939"; transcript_id "5_00112211"; exon_number "9"; gene_name "uc010atz.2"; oId "upf3.6648.5"; nearest_ref "uc010atz.2"; class_code "j"; tss_id "TSS37382";
chr14	Cufflinks	exon	91940091	91940099	.	-	.	gene_id "XLOC_040939"; transcript_id "5_00112211"; exon_number "10"; gene_name "uc010atz.2"; oId "upf3.6648.5"; nearest_ref "uc010atz.2"; class_code "j"; tss_id "TSS37382";
chr14	Cufflinks	exon	91924255	91925213	.	-	.	gene_id "XLOC_040939"; transcript_id "5_00112212"; exon_number "1"; gene_name "uc010atz.2"; oId "upf3.6648.6"; nearest_ref "uc010atz.2"; class_code "j"; tss_id "TSS37381";
chr14	Cufflinks	exon	91927725	91927951	.	-	.	gene_id "XLOC_040939"; transcript_id "5_00112212"; exon_number "2"; gene_name "uc010atz.2"; oId "upf3.6648.6"; nearest_ref "uc010atz.2"; class_code "j"; tss_id "TSS37381";
chr14	Cufflinks	exon	91928393	91928583	.	-	.	gene_id "XLOC_040939"; transcript_id "5_00112212"; exon_number "3"; gene_name "uc010atz.2"; oId "upf3.6648.6"; nearest_ref "uc010atz.2"; class_code "j"; tss_id "TSS37381";
chr14	Cufflinks	exon	91929079	91929221	.	-	.	gene_id "XLOC_040939"; transcript_id "5_00112212"; exon_number "4"; gene_name "uc010atz.2"; oId "upf3.6648.6"; nearest_ref "uc010atz.2"; class_code "j"; tss_id "TSS37381";
chr14	Cufflinks	exon	91931594	91931763	.	-	.	gene_id "XLOC_040939"; transcript_id "5_00112212"; exon_number "5"; gene_name "uc010atz.2"; oId "upf3.6648.6"; nearest_ref "uc010atz.2"; class_code "j"; tss_id "TSS37381";
chr14	Cufflinks	exon	91932605	91932760	.	-	.	gene_id "XLOC_040939"; transcript_id "5_00112212"; exon_number "6"; gene_name "uc010atz.2"; oId "upf3.6648.6"; nearest_ref "uc010atz.2"; class_code "j"; tss_id "TSS37381";
chr14	Cufflinks	exon	91937181	91937339	.	-	.	gene_id "XLOC_040939"; transcript_id "5_00112212"; exon_number "7"; gene_name "uc010atz.2"; oId "upf3.6648.6"; nearest_ref "uc010atz.2"; class_code "j"; tss_id "TSS37381";
chr14	Cufflinks	exon	91939377	91939479	.	-	.	gene_id "XLOC_040939"; transcript_id "5_00112212"; exon_number "8"; gene_name "uc010atz.2"; oId "upf3.6648.6"; nearest_ref "uc010atz.2"; class_code "j"; tss_id "TSS37381";
chr14	Cufflinks	exon	91939583	91939714	.	-	.	gene_id "XLOC_040939"; transcript_id "5_00112212"; exon_number "9"; gene_name "uc010atz.2"; oId "upf3.6648.6"; nearest_ref "uc010atz.2"; class_code "j"; tss_id "TSS37381";
chr14	Cufflinks	exon	91942155	91942310	.	-	.	gene_id "XLOC_040939"; transcript_id "5_00112212"; exon_number "10"; gene_name "uc010atz.2"; oId "upf3.6648.6"; nearest_ref "uc010atz.2"; class_code "j"; tss_id "TSS37381";
chr14	Cufflinks	exon	91942752	91942868	.	-	.	gene_id "XLOC_040939"; transcript_id "5_00112212"; exon_number "11"; gene_name "uc010atz.2"; oId "upf3.6648.6"; nearest_ref "uc010atz.2"; class_code "j"; tss_id "TSS37381";
chr14	Cufflinks	exon	91943253	91943330	.	-	.	gene_id "XLOC_040939"; transcript_id "5_00112212"; exon_number "12"; gene_name "uc010atz.2"; oId "upf3.6648.6"; nearest_ref "uc010atz.2"; class_code "j"; tss_id "TSS37381";
chr14	Cufflinks	exon	91947920	91948537	.	-	.	gene_id "XLOC_040939"; transcript_id "5_00112212"; exon_number "13"; gene_name "uc010atz.2"; oId "upf3.6648.6"; nearest_ref "uc010atz.2"; class_code "j"; tss_id "TSS37381";
chr14	Cufflinks	exon	91951976	91952074	.	-	.	gene_id "XLOC_040939"; transcript_id "5_00112212"; exon_number "14"; gene_name "uc010atz.2"; oId "upf3.6648.6"; nearest_ref "uc010atz.2"; class_code "j"; tss_id "TSS37381";
chr14	Cufflinks	exon	91957091	91957146	.	-	.	gene_id "XLOC_040939"; transcript_id "5_00112212"; exon_number "15"; gene_name "uc010atz.2"; oId "upf3.6648.6"; nearest_ref "uc010atz.2"; class_code "j"; tss_id "TSS37381";
chr14	Cufflinks	exon	91975850	91976048	.	-	.	gene_id "XLOC_040939"; transcript_id "5_00112212"; exon_number "16"; gene_name "uc010atz.2"; oId "upf3.6648.6"; nearest_ref "uc010atz.2"; class_code "j"; tss_id "TSS37381";
chr14	Cufflinks	exon	91976419	91976849	.	-	.	gene_id "XLOC_040939"; transcript_id "5_00112212"; exon_number "17"; gene_name "uc010atz.2"; oId "upf3.6648.6"; nearest_ref "uc010atz.2"; class_code "j"; tss_id "TSS37381";
chr14	hg19_knownGene	exon	91928393	91928583	.	-	.	gene_id "XLOC_040939"; transcript_id "5_00110852"; exon_number "1"; gene_name "uc001xzp.1"; oId "uc001xzp.1"; nearest_ref "uc001xzp.1"; class_code "="; tss_id "TSS37383";
chr14	hg19_knownGene	exon	91929079	91929221	.	-	.	gene_id "XLOC_040939"; transcript_id "5_00110852"; exon_number "2"; gene_name "uc001xzp.1"; oId "uc001xzp.1"; nearest_ref "uc001xzp.1"; class_code "="; tss_id "TSS37383";
chr14	hg19_knownGene	exon	91931594	91931763	.	-	.	gene_id "XLOC_040939"; transcript_id "5_00110852"; exon_number "3"; gene_name "uc001xzp.1"; oId "uc001xzp.1"; nearest_ref "uc001xzp.1"; class_code "="; tss_id "TSS37383";
chr14	hg19_knownGene	exon	91932605	91932760	.	-	.	gene_id "XLOC_040939"; transcript_id "5_00110852"; exon_number "4"; gene_name "uc001xzp.1"; oId "uc001xzp.1"; nearest_ref "uc001xzp.1"; class_code "="; tss_id "TSS37383";
chr14	hg19_knownGene	exon	91937181	91937339	.	-	.	gene_id "XLOC_040939"; transcript_id "5_00110852"; exon_number "5"; gene_name "uc001xzp.1"; oId "uc001xzp.1"; nearest_ref "uc001xzp.1"; class_code "="; tss_id "TSS37383";
chr14	hg19_knownGene	exon	91939377	91939479	.	-	.	gene_id "XLOC_040939"; transcript_id "5_00110852"; exon_number "6"; gene_name "uc001xzp.1"; oId "uc001xzp.1"; nearest_ref "uc001xzp.1"; class_code "="; tss_id "TSS37383";
chr14	hg19_knownGene	exon	91939583	91939714	.	-	.	gene_id "XLOC_040939"; transcript_id "5_00110852"; exon_number "7"; gene_name "uc001xzp.1"; oId "uc001xzp.1"; nearest_ref "uc001xzp.1"; class_code "="; tss_id "TSS37383";
chr14	hg19_knownGene	exon	91942194	91942310	.	-	.	gene_id "XLOC_040939"; transcript_id "5_00110852"; exon_number "8"; gene_name "uc001xzp.1"; oId "uc001xzp.1"; nearest_ref "uc001xzp.1"; class_code "="; tss_id "TSS37383";
chr14	hg19_knownGene	exon	91942752	91942868	.	-	.	gene_id "XLOC_040939"; transcript_id "5_00110852"; exon_number "9"; gene_name "uc001xzp.1"; oId "uc001xzp.1"; nearest_ref "uc001xzp.1"; class_code "="; tss_id "TSS37383";
chr14	hg19_knownGene	exon	91943253	91943330	.	-	.	gene_id "XLOC_040939"; transcript_id "5_00110852"; exon_number "10"; gene_name "uc001xzp.1"; oId "uc001xzp.1"; nearest_ref "uc001xzp.1"; class_code "="; tss_id "TSS37383";
chr14	hg19_knownGene	exon	91947920	91948537	.	-	.	gene_id "XLOC_040939"; transcript_id "5_00110852"; exon_number "11"; gene_name "uc001xzp.1"; oId "uc001xzp.1"; nearest_ref "uc001xzp.1"; class_code "="; tss_id "TSS37383";
chr14	hg19_knownGene	exon	91951976	91952074	.	-	.	gene_id "XLOC_040939"; transcript_id "5_00110852"; exon_number "12"; gene_name "uc001xzp.1"; oId "uc001xzp.1"; nearest_ref "uc001xzp.1"; class_code "="; tss_id "TSS37383";
chr14	hg19_knownGene	exon	91957091	91957146	.	-	.	gene_id "XLOC_040939"; transcript_id "5_00110852"; exon_number "13"; gene_name "uc001xzp.1"; oId "uc001xzp.1"; nearest_ref "uc001xzp.1"; class_code "="; tss_id "TSS37383";
chr14	hg19_knownGene	exon	91975850	91976048	.	-	.	gene_id "XLOC_040939"; transcript_id "5_00110852"; exon_number "14"; gene_name "uc001xzp.1"; oId "uc001xzp.1"; nearest_ref "uc001xzp.1"; class_code "="; tss_id "TSS37383";
chr14	hg19_knownGene	exon	91940985	91942310	.	-	.	gene_id "XLOC_040939"; transcript_id "5_00110853"; exon_number "1"; gene_name "uc001xzq.1"; oId "uc001xzq.1"; nearest_ref "uc001xzq.1"; class_code "="; tss_id "TSS37384"; p_id "P37355";
chr14	hg19_knownGene	exon	91942752	91942868	.	-	.	gene_id "XLOC_040939"; transcript_id "5_00110853"; exon_number "2"; gene_name "uc001xzq.1"; oId "uc001xzq.1"; nearest_ref "uc001xzq.1"; class_code "="; tss_id "TSS37384"; p_id "P37355";
chr14	hg19_knownGene	exon	91943253	91943330	.	-	.	gene_id "XLOC_040939"; transcript_id "5_00110853"; exon_number "3"; gene_name "uc001xzq.1"; oId "uc001xzq.1"; nearest_ref "uc001xzq.1"; class_code "="; tss_id "TSS37384"; p_id "P37355";
chr14	hg19_knownGene	exon	91947920	91948537	.	-	.	gene_id "XLOC_040939"; transcript_id "5_00110853"; exon_number "4"; gene_name "uc001xzq.1"; oId "uc001xzq.1"; nearest_ref "uc001xzq.1"; class_code "="; tss_id "TSS37384"; p_id "P37355";
chr14	hg19_knownGene	exon	92038788	92041383	.	-	.	gene_id "XLOC_040940"; transcript_id "5_00110854"; exon_number "1"; gene_name "uc010aua.1"; oId "uc010aua.1"; nearest_ref "uc010aua.1"; class_code "="; p_id "P37358";
chr14	hg19_knownGene	exon	92047118	92047451	.	-	.	gene_id "XLOC_040941"; transcript_id "5_00110855"; exon_number "1"; gene_name "uc010aub.1"; oId "uc010aub.1"; nearest_ref "uc010aub.1"; class_code "="; tss_id "TSS37385"; p_id "P37360";
chr14	hg19_knownGene	exon	92053546	92053620	.	-	.	gene_id "XLOC_040941"; transcript_id "5_00110855"; exon_number "2"; gene_name "uc010aub.1"; oId "uc010aub.1"; nearest_ref "uc010aub.1"; class_code "="; tss_id "TSS37385"; p_id "P37360";
chr14	hg19_knownGene	exon	92054322	92054422	.	-	.	gene_id "XLOC_040941"; transcript_id "5_00110855"; exon_number "3"; gene_name "uc010aub.1"; oId "uc010aub.1"; nearest_ref "uc010aub.1"; class_code "="; tss_id "TSS37385"; p_id "P37360";
chr14	hg19_knownGene	exon	92055878	92056013	.	-	.	gene_id "XLOC_040941"; transcript_id "5_00110855"; exon_number "4"; gene_name "uc010aub.1"; oId "uc010aub.1"; nearest_ref "uc010aub.1"; class_code "="; tss_id "TSS37385"; p_id "P37360";
chr14	hg19_knownGene	exon	92058236	92058346	.	-	.	gene_id "XLOC_040941"; transcript_id "5_00110855"; exon_number "5"; gene_name "uc010aub.1"; oId "uc010aub.1"; nearest_ref "uc010aub.1"; class_code "="; tss_id "TSS37385"; p_id "P37360";
chr14	hg19_knownGene	exon	92074638	92074748	.	-	.	gene_id "XLOC_040941"; transcript_id "5_00110855"; exon_number "6"; gene_name "uc010aub.1"; oId "uc010aub.1"; nearest_ref "uc010aub.1"; class_code "="; tss_id "TSS37385"; p_id "P37360";
chr14	hg19_knownGene	exon	92076824	92077021	.	-	.	gene_id "XLOC_040941"; transcript_id "5_00110855"; exon_number "7"; gene_name "uc010aub.1"; oId "uc010aub.1"; nearest_ref "uc010aub.1"; class_code "="; tss_id "TSS37385"; p_id "P37360";
chr14	hg19_knownGene	exon	92083941	92084080	.	-	.	gene_id "XLOC_040941"; transcript_id "5_00110855"; exon_number "8"; gene_name "uc010aub.1"; oId "uc010aub.1"; nearest_ref "uc010aub.1"; class_code "="; tss_id "TSS37385"; p_id "P37360";
chr14	hg19_knownGene	exon	92087952	92088281	.	-	.	gene_id "XLOC_040941"; transcript_id "5_00110855"; exon_number "9"; gene_name "uc010aub.1"; oId "uc010aub.1"; nearest_ref "uc010aub.1"; class_code "="; tss_id "TSS37385"; p_id "P37360";
chr14	hg19_knownGene	exon	92091164	92091351	.	-	.	gene_id "XLOC_040941"; transcript_id "5_00110855"; exon_number "10"; gene_name "uc010aub.1"; oId "uc010aub.1"; nearest_ref "uc010aub.1"; class_code "="; tss_id "TSS37385"; p_id "P37360";
chr14	hg19_knownGene	exon	92102769	92102923	.	-	.	gene_id "XLOC_040941"; transcript_id "5_00110855"; exon_number "11"; gene_name "uc010aub.1"; oId "uc010aub.1"; nearest_ref "uc010aub.1"; class_code "="; tss_id "TSS37385"; p_id "P37360";
chr14	hg19_knownGene	exon	92105440	92105594	.	-	.	gene_id "XLOC_040941"; transcript_id "5_00110855"; exon_number "12"; gene_name "uc010aub.1"; oId "uc010aub.1"; nearest_ref "uc010aub.1"; class_code "="; tss_id "TSS37385"; p_id "P37360";
chr14	hg19_knownGene	exon	92136158	92136316	.	-	.	gene_id "XLOC_040941"; transcript_id "5_00110855"; exon_number "13"; gene_name "uc010aub.1"; oId "uc010aub.1"; nearest_ref "uc010aub.1"; class_code "="; tss_id "TSS37385"; p_id "P37360";
chr14	hg19_knownGene	exon	92047118	92047451	.	-	.	gene_id "XLOC_040941"; transcript_id "5_00110856"; exon_number "1"; gene_name "uc001xzs.1"; oId "uc001xzs.1"; nearest_ref "uc001xzs.1"; class_code "="; tss_id "TSS37386"; p_id "P37359";
chr14	hg19_knownGene	exon	92053546	92053620	.	-	.	gene_id "XLOC_040941"; transcript_id "5_00110856"; exon_number "2"; gene_name "uc001xzs.1"; oId "uc001xzs.1"; nearest_ref "uc001xzs.1"; class_code "="; tss_id "TSS37386"; p_id "P37359";
chr14	hg19_knownGene	exon	92054322	92054422	.	-	.	gene_id "XLOC_040941"; transcript_id "5_00110856"; exon_number "3"; gene_name "uc001xzs.1"; oId "uc001xzs.1"; nearest_ref "uc001xzs.1"; class_code "="; tss_id "TSS37386"; p_id "P37359";
chr14	hg19_knownGene	exon	92055878	92056013	.	-	.	gene_id "XLOC_040941"; transcript_id "5_00110856"; exon_number "4"; gene_name "uc001xzs.1"; oId "uc001xzs.1"; nearest_ref "uc001xzs.1"; class_code "="; tss_id "TSS37386"; p_id "P37359";
chr14	hg19_knownGene	exon	92058236	92058346	.	-	.	gene_id "XLOC_040941"; transcript_id "5_00110856"; exon_number "5"; gene_name "uc001xzs.1"; oId "uc001xzs.1"; nearest_ref "uc001xzs.1"; class_code "="; tss_id "TSS37386"; p_id "P37359";
chr14	hg19_knownGene	exon	92074638	92074748	.	-	.	gene_id "XLOC_040941"; transcript_id "5_00110856"; exon_number "6"; gene_name "uc001xzs.1"; oId "uc001xzs.1"; nearest_ref "uc001xzs.1"; class_code "="; tss_id "TSS37386"; p_id "P37359";
chr14	hg19_knownGene	exon	92076824	92077021	.	-	.	gene_id "XLOC_040941"; transcript_id "5_00110856"; exon_number "7"; gene_name "uc001xzs.1"; oId "uc001xzs.1"; nearest_ref "uc001xzs.1"; class_code "="; tss_id "TSS37386"; p_id "P37359";
chr14	hg19_knownGene	exon	92083941	92084080	.	-	.	gene_id "XLOC_040941"; transcript_id "5_00110856"; exon_number "8"; gene_name "uc001xzs.1"; oId "uc001xzs.1"; nearest_ref "uc001xzs.1"; class_code "="; tss_id "TSS37386"; p_id "P37359";
chr14	hg19_knownGene	exon	92087952	92088281	.	-	.	gene_id "XLOC_040941"; transcript_id "5_00110856"; exon_number "9"; gene_name "uc001xzs.1"; oId "uc001xzs.1"; nearest_ref "uc001xzs.1"; class_code "="; tss_id "TSS37386"; p_id "P37359";
chr14	hg19_knownGene	exon	92091164	92091351	.	-	.	gene_id "XLOC_040941"; transcript_id "5_00110856"; exon_number "10"; gene_name "uc001xzs.1"; oId "uc001xzs.1"; nearest_ref "uc001xzs.1"; class_code "="; tss_id "TSS37386"; p_id "P37359";
chr14	hg19_knownGene	exon	92102769	92102923	.	-	.	gene_id "XLOC_040941"; transcript_id "5_00110856"; exon_number "11"; gene_name "uc001xzs.1"; oId "uc001xzs.1"; nearest_ref "uc001xzs.1"; class_code "="; tss_id "TSS37386"; p_id "P37359";
chr14	hg19_knownGene	exon	92105440	92105594	.	-	.	gene_id "XLOC_040941"; transcript_id "5_00110856"; exon_number "12"; gene_name "uc001xzs.1"; oId "uc001xzs.1"; nearest_ref "uc001xzs.1"; class_code "="; tss_id "TSS37386"; p_id "P37359";
chr14	hg19_knownGene	exon	92126181	92126325	.	-	.	gene_id "XLOC_040941"; transcript_id "5_00110856"; exon_number "13"; gene_name "uc001xzs.1"; oId "uc001xzs.1"; nearest_ref "uc001xzs.1"; class_code "="; tss_id "TSS37386"; p_id "P37359";
chr14	hg19_knownGene	exon	92136158	92136316	.	-	.	gene_id "XLOC_040941"; transcript_id "5_00110856"; exon_number "14"; gene_name "uc001xzs.1"; oId "uc001xzs.1"; nearest_ref "uc001xzs.1"; class_code "="; tss_id "TSS37386"; p_id "P37359";
chr14	hg19_knownGene	exon	92139211	92139360	.	-	.	gene_id "XLOC_040941"; transcript_id "5_00110856"; exon_number "15"; gene_name "uc001xzs.1"; oId "uc001xzs.1"; nearest_ref "uc001xzs.1"; class_code "="; tss_id "TSS37386"; p_id "P37359";
chr14	hg19_knownGene	exon	92140520	92140566	.	-	.	gene_id "XLOC_040941"; transcript_id "5_00110856"; exon_number "16"; gene_name "uc001xzs.1"; oId "uc001xzs.1"; nearest_ref "uc001xzs.1"; class_code "="; tss_id "TSS37386"; p_id "P37359";
chr14	hg19_knownGene	exon	92150221	92150287	.	-	.	gene_id "XLOC_040941"; transcript_id "5_00110856"; exon_number "17"; gene_name "uc001xzs.1"; oId "uc001xzs.1"; nearest_ref "uc001xzs.1"; class_code "="; tss_id "TSS37386"; p_id "P37359";
chr14	hg19_knownGene	exon	92157867	92157899	.	-	.	gene_id "XLOC_040941"; transcript_id "5_00110856"; exon_number "18"; gene_name "uc001xzs.1"; oId "uc001xzs.1"; nearest_ref "uc001xzs.1"; class_code "="; tss_id "TSS37386"; p_id "P37359";
chr14	hg19_knownGene	exon	92159470	92159588	.	-	.	gene_id "XLOC_040941"; transcript_id "5_00110856"; exon_number "19"; gene_name "uc001xzs.1"; oId "uc001xzs.1"; nearest_ref "uc001xzs.1"; class_code "="; tss_id "TSS37386"; p_id "P37359";
chr14	hg19_knownGene	exon	92159728	92159823	.	-	.	gene_id "XLOC_040941"; transcript_id "5_00110856"; exon_number "20"; gene_name "uc001xzs.1"; oId "uc001xzs.1"; nearest_ref "uc001xzs.1"; class_code "="; tss_id "TSS37386"; p_id "P37359";
chr14	hg19_knownGene	exon	92170896	92171045	.	-	.	gene_id "XLOC_040941"; transcript_id "5_00110856"; exon_number "21"; gene_name "uc001xzs.1"; oId "uc001xzs.1"; nearest_ref "uc001xzs.1"; class_code "="; tss_id "TSS37386"; p_id "P37359";
chr14	hg19_knownGene	exon	92174485	92174580	.	-	.	gene_id "XLOC_040941"; transcript_id "5_00110856"; exon_number "22"; gene_name "uc001xzs.1"; oId "uc001xzs.1"; nearest_ref "uc001xzs.1"; class_code "="; tss_id "TSS37386"; p_id "P37359";
chr14	hg19_knownGene	exon	92185762	92185822	.	-	.	gene_id "XLOC_040941"; transcript_id "5_00110856"; exon_number "23"; gene_name "uc001xzs.1"; oId "uc001xzs.1"; nearest_ref "uc001xzs.1"; class_code "="; tss_id "TSS37386"; p_id "P37359";
chr14	hg19_knownGene	exon	92189393	92189533	.	-	.	gene_id "XLOC_040941"; transcript_id "5_00110856"; exon_number "24"; gene_name "uc001xzs.1"; oId "uc001xzs.1"; nearest_ref "uc001xzs.1"; class_code "="; tss_id "TSS37386"; p_id "P37359";
chr14	hg19_knownGene	exon	92191424	92191512	.	-	.	gene_id "XLOC_040941"; transcript_id "5_00110856"; exon_number "25"; gene_name "uc001xzs.1"; oId "uc001xzs.1"; nearest_ref "uc001xzs.1"; class_code "="; tss_id "TSS37386"; p_id "P37359";
chr14	hg19_knownGene	exon	92195745	92195823	.	-	.	gene_id "XLOC_040941"; transcript_id "5_00110856"; exon_number "26"; gene_name "uc001xzs.1"; oId "uc001xzs.1"; nearest_ref "uc001xzs.1"; class_code "="; tss_id "TSS37386"; p_id "P37359";
chr14	hg19_knownGene	exon	92198274	92198413	.	-	.	gene_id "XLOC_040941"; transcript_id "5_00110856"; exon_number "27"; gene_name "uc001xzs.1"; oId "uc001xzs.1"; nearest_ref "uc001xzs.1"; class_code "="; tss_id "TSS37386"; p_id "P37359";
chr14	Cufflinks	exon	92069330	92069806	.	-	.	gene_id "XLOC_040942"; transcript_id "5_00110857"; exon_number "1"; gene_name "uc001xzs.1"; oId "SC3.6376.1"; nearest_ref "uc001xzs.1"; class_code "i";
chr14	hg19_knownGene	exon	92246269	92249554	.	-	.	gene_id "XLOC_040943"; transcript_id "5_00110860"; exon_number "1"; gene_name "uc010auc.2"; oId "uc010auc.2"; nearest_ref "uc010auc.2"; class_code "="; tss_id "TSS37387"; p_id "P37362";
chr14	hg19_knownGene	exon	92251506	92251705	.	-	.	gene_id "XLOC_040943"; transcript_id "5_00110860"; exon_number "2"; gene_name "uc010auc.2"; oId "uc010auc.2"; nearest_ref "uc010auc.2"; class_code "="; tss_id "TSS37387"; p_id "P37362";
chr14	hg19_knownGene	exon	92253857	92253971	.	-	.	gene_id "XLOC_040943"; transcript_id "5_00110860"; exon_number "3"; gene_name "uc010auc.2"; oId "uc010auc.2"; nearest_ref "uc010auc.2"; class_code "="; tss_id "TSS37387"; p_id "P37362";
chr14	hg19_knownGene	exon	92264129	92264245	.	-	.	gene_id "XLOC_040943"; transcript_id "5_00110860"; exon_number "4"; gene_name "uc010auc.2"; oId "uc010auc.2"; nearest_ref "uc010auc.2"; class_code "="; tss_id "TSS37387"; p_id "P37362";
chr14	hg19_knownGene	exon	92264643	92264743	.	-	.	gene_id "XLOC_040943"; transcript_id "5_00110860"; exon_number "5"; gene_name "uc010auc.2"; oId "uc010auc.2"; nearest_ref "uc010auc.2"; class_code "="; tss_id "TSS37387"; p_id "P37362";
chr14	hg19_knownGene	exon	92265333	92265408	.	-	.	gene_id "XLOC_040943"; transcript_id "5_00110860"; exon_number "6"; gene_name "uc010auc.2"; oId "uc010auc.2"; nearest_ref "uc010auc.2"; class_code "="; tss_id "TSS37387"; p_id "P37362";
chr14	hg19_knownGene	exon	92266625	92266716	.	-	.	gene_id "XLOC_040943"; transcript_id "5_00110860"; exon_number "7"; gene_name "uc010auc.2"; oId "uc010auc.2"; nearest_ref "uc010auc.2"; class_code "="; tss_id "TSS37387"; p_id "P37362";
chr14	hg19_knownGene	exon	92268598	92268765	.	-	.	gene_id "XLOC_040943"; transcript_id "5_00110860"; exon_number "8"; gene_name "uc010auc.2"; oId "uc010auc.2"; nearest_ref "uc010auc.2"; class_code "="; tss_id "TSS37387"; p_id "P37362";
chr14	hg19_knownGene	exon	92278656	92278889	.	-	.	gene_id "XLOC_040943"; transcript_id "5_00110860"; exon_number "9"; gene_name "uc010auc.2"; oId "uc010auc.2"; nearest_ref "uc010auc.2"; class_code "="; tss_id "TSS37387"; p_id "P37362";
chr14	hg19_knownGene	exon	92280047	92280169	.	-	.	gene_id "XLOC_040943"; transcript_id "5_00110860"; exon_number "10"; gene_name "uc010auc.2"; oId "uc010auc.2"; nearest_ref "uc010auc.2"; class_code "="; tss_id "TSS37387"; p_id "P37362";
chr14	hg19_knownGene	exon	92302715	92302849	.	-	.	gene_id "XLOC_040943"; transcript_id "5_00110860"; exon_number "11"; gene_name "uc010auc.2"; oId "uc010auc.2"; nearest_ref "uc010auc.2"; class_code "="; tss_id "TSS37387"; p_id "P37362";
chr14	Cufflinks	exon	92246269	92249554	.	-	.	gene_id "XLOC_040943"; transcript_id "5_00113014"; exon_number "1"; gene_name "uc001xzv.3"; oId "upf1_r4.11450.5"; nearest_ref "uc001xzv.3"; class_code "j"; tss_id "TSS37387";
chr14	Cufflinks	exon	92251506	92251705	.	-	.	gene_id "XLOC_040943"; transcript_id "5_00113014"; exon_number "2"; gene_name "uc001xzv.3"; oId "upf1_r4.11450.5"; nearest_ref "uc001xzv.3"; class_code "j"; tss_id "TSS37387";
chr14	Cufflinks	exon	92253857	92253971	.	-	.	gene_id "XLOC_040943"; transcript_id "5_00113014"; exon_number "3"; gene_name "uc001xzv.3"; oId "upf1_r4.11450.5"; nearest_ref "uc001xzv.3"; class_code "j"; tss_id "TSS37387";
chr14	Cufflinks	exon	92264129	92264245	.	-	.	gene_id "XLOC_040943"; transcript_id "5_00113014"; exon_number "4"; gene_name "uc001xzv.3"; oId "upf1_r4.11450.5"; nearest_ref "uc001xzv.3"; class_code "j"; tss_id "TSS37387";
chr14	Cufflinks	exon	92264643	92264743	.	-	.	gene_id "XLOC_040943"; transcript_id "5_00113014"; exon_number "5"; gene_name "uc001xzv.3"; oId "upf1_r4.11450.5"; nearest_ref "uc001xzv.3"; class_code "j"; tss_id "TSS37387";
chr14	Cufflinks	exon	92265333	92265408	.	-	.	gene_id "XLOC_040943"; transcript_id "5_00113014"; exon_number "6"; gene_name "uc001xzv.3"; oId "upf1_r4.11450.5"; nearest_ref "uc001xzv.3"; class_code "j"; tss_id "TSS37387";
chr14	Cufflinks	exon	92266625	92266716	.	-	.	gene_id "XLOC_040943"; transcript_id "5_00113014"; exon_number "7"; gene_name "uc001xzv.3"; oId "upf1_r4.11450.5"; nearest_ref "uc001xzv.3"; class_code "j"; tss_id "TSS37387";
chr14	Cufflinks	exon	92268598	92268765	.	-	.	gene_id "XLOC_040943"; transcript_id "5_00113014"; exon_number "8"; gene_name "uc001xzv.3"; oId "upf1_r4.11450.5"; nearest_ref "uc001xzv.3"; class_code "j"; tss_id "TSS37387";
chr14	Cufflinks	exon	92278656	92278889	.	-	.	gene_id "XLOC_040943"; transcript_id "5_00113014"; exon_number "9"; gene_name "uc001xzv.3"; oId "upf1_r4.11450.5"; nearest_ref "uc001xzv.3"; class_code "j"; tss_id "TSS37387";
chr14	Cufflinks	exon	92280047	92280169	.	-	.	gene_id "XLOC_040943"; transcript_id "5_00113014"; exon_number "10"; gene_name "uc001xzv.3"; oId "upf1_r4.11450.5"; nearest_ref "uc001xzv.3"; class_code "j"; tss_id "TSS37387";
chr14	Cufflinks	exon	92302527	92302849	.	-	.	gene_id "XLOC_040943"; transcript_id "5_00113014"; exon_number "11"; gene_name "uc001xzv.3"; oId "upf1_r4.11450.5"; nearest_ref "uc001xzv.3"; class_code "j"; tss_id "TSS37387";
chr14	hg19_knownGene	exon	92246269	92249554	.	-	.	gene_id "XLOC_040943"; transcript_id "5_00110859"; exon_number "1"; gene_name "uc001xzu.3"; oId "uc001xzu.3"; nearest_ref "uc001xzu.3"; class_code "="; tss_id "TSS37387"; p_id "P37361";
chr14	hg19_knownGene	exon	92251506	92251705	.	-	.	gene_id "XLOC_040943"; transcript_id "5_00110859"; exon_number "2"; gene_name "uc001xzu.3"; oId "uc001xzu.3"; nearest_ref "uc001xzu.3"; class_code "="; tss_id "TSS37387"; p_id "P37361";
chr14	hg19_knownGene	exon	92253857	92253971	.	-	.	gene_id "XLOC_040943"; transcript_id "5_00110859"; exon_number "3"; gene_name "uc001xzu.3"; oId "uc001xzu.3"; nearest_ref "uc001xzu.3"; class_code "="; tss_id "TSS37387"; p_id "P37361";
chr14	hg19_knownGene	exon	92258711	92258902	.	-	.	gene_id "XLOC_040943"; transcript_id "5_00110859"; exon_number "4"; gene_name "uc001xzu.3"; oId "uc001xzu.3"; nearest_ref "uc001xzu.3"; class_code "="; tss_id "TSS37387"; p_id "P37361";
chr14	hg19_knownGene	exon	92264129	92264245	.	-	.	gene_id "XLOC_040943"; transcript_id "5_00110859"; exon_number "5"; gene_name "uc001xzu.3"; oId "uc001xzu.3"; nearest_ref "uc001xzu.3"; class_code "="; tss_id "TSS37387"; p_id "P37361";
chr14	hg19_knownGene	exon	92264643	92264743	.	-	.	gene_id "XLOC_040943"; transcript_id "5_00110859"; exon_number "6"; gene_name "uc001xzu.3"; oId "uc001xzu.3"; nearest_ref "uc001xzu.3"; class_code "="; tss_id "TSS37387"; p_id "P37361";
chr14	hg19_knownGene	exon	92265333	92265408	.	-	.	gene_id "XLOC_040943"; transcript_id "5_00110859"; exon_number "7"; gene_name "uc001xzu.3"; oId "uc001xzu.3"; nearest_ref "uc001xzu.3"; class_code "="; tss_id "TSS37387"; p_id "P37361";
chr14	hg19_knownGene	exon	92266625	92266716	.	-	.	gene_id "XLOC_040943"; transcript_id "5_00110859"; exon_number "8"; gene_name "uc001xzu.3"; oId "uc001xzu.3"; nearest_ref "uc001xzu.3"; class_code "="; tss_id "TSS37387"; p_id "P37361";
```
