## Supplemental Table 1 for "Polysome fractionation analysis reveals features important for human nonsense-mediated mRNA decay": combined_sc-upf.combinedF_oldHeLaPlus_161228.gtf (part 158 of 224)

```
chr14	hg19_knownGene	exon	92268598	92268765	.	-	.	gene_id "XLOC_040943"; transcript_id "5_00110859"; exon_number "9"; gene_name "uc001xzu.3"; oId "uc001xzu.3"; nearest_ref "uc001xzu.3"; class_code "="; tss_id "TSS37387"; p_id "P37361";
chr14	hg19_knownGene	exon	92278656	92278889	.	-	.	gene_id "XLOC_040943"; transcript_id "5_00110859"; exon_number "10"; gene_name "uc001xzu.3"; oId "uc001xzu.3"; nearest_ref "uc001xzu.3"; class_code "="; tss_id "TSS37387"; p_id "P37361";
chr14	hg19_knownGene	exon	92280047	92280169	.	-	.	gene_id "XLOC_040943"; transcript_id "5_00110859"; exon_number "11"; gene_name "uc001xzu.3"; oId "uc001xzu.3"; nearest_ref "uc001xzu.3"; class_code "="; tss_id "TSS37387"; p_id "P37361";
chr14	hg19_knownGene	exon	92302715	92302849	.	-	.	gene_id "XLOC_040943"; transcript_id "5_00110859"; exon_number "12"; gene_name "uc001xzu.3"; oId "uc001xzu.3"; nearest_ref "uc001xzu.3"; class_code "="; tss_id "TSS37387"; p_id "P37361";
chr14	hg19_knownGene	exon	92246269	92249554	.	-	.	gene_id "XLOC_040943"; transcript_id "5_00110858"; exon_number "1"; gene_name "uc001xzt.3"; oId "uc001xzt.3"; nearest_ref "uc001xzt.3"; class_code "="; tss_id "TSS37387"; p_id "P37361";
chr14	hg19_knownGene	exon	92251506	92251705	.	-	.	gene_id "XLOC_040943"; transcript_id "5_00110858"; exon_number "2"; gene_name "uc001xzt.3"; oId "uc001xzt.3"; nearest_ref "uc001xzt.3"; class_code "="; tss_id "TSS37387"; p_id "P37361";
chr14	hg19_knownGene	exon	92253857	92253971	.	-	.	gene_id "XLOC_040943"; transcript_id "5_00110858"; exon_number "3"; gene_name "uc001xzt.3"; oId "uc001xzt.3"; nearest_ref "uc001xzt.3"; class_code "="; tss_id "TSS37387"; p_id "P37361";
chr14	hg19_knownGene	exon	92258711	92258902	.	-	.	gene_id "XLOC_040943"; transcript_id "5_00110858"; exon_number "4"; gene_name "uc001xzt.3"; oId "uc001xzt.3"; nearest_ref "uc001xzt.3"; class_code "="; tss_id "TSS37387"; p_id "P37361";
chr14	hg19_knownGene	exon	92264129	92264245	.	-	.	gene_id "XLOC_040943"; transcript_id "5_00110858"; exon_number "5"; gene_name "uc001xzt.3"; oId "uc001xzt.3"; nearest_ref "uc001xzt.3"; class_code "="; tss_id "TSS37387"; p_id "P37361";
chr14	hg19_knownGene	exon	92264643	92264743	.	-	.	gene_id "XLOC_040943"; transcript_id "5_00110858"; exon_number "6"; gene_name "uc001xzt.3"; oId "uc001xzt.3"; nearest_ref "uc001xzt.3"; class_code "="; tss_id "TSS37387"; p_id "P37361";
chr14	hg19_knownGene	exon	92265333	92265408	.	-	.	gene_id "XLOC_040943"; transcript_id "5_00110858"; exon_number "7"; gene_name "uc001xzt.3"; oId "uc001xzt.3"; nearest_ref "uc001xzt.3"; class_code "="; tss_id "TSS37387"; p_id "P37361";
chr14	hg19_knownGene	exon	92266625	92266716	.	-	.	gene_id "XLOC_040943"; transcript_id "5_00110858"; exon_number "8"; gene_name "uc001xzt.3"; oId "uc001xzt.3"; nearest_ref "uc001xzt.3"; class_code "="; tss_id "TSS37387"; p_id "P37361";
chr14	hg19_knownGene	exon	92268598	92268765	.	-	.	gene_id "XLOC_040943"; transcript_id "5_00110858"; exon_number "9"; gene_name "uc001xzt.3"; oId "uc001xzt.3"; nearest_ref "uc001xzt.3"; class_code "="; tss_id "TSS37387"; p_id "P37361";
chr14	hg19_knownGene	exon	92278656	92278889	.	-	.	gene_id "XLOC_040943"; transcript_id "5_00110858"; exon_number "10"; gene_name "uc001xzt.3"; oId "uc001xzt.3"; nearest_ref "uc001xzt.3"; class_code "="; tss_id "TSS37387"; p_id "P37361";
chr14	hg19_knownGene	exon	92280047	92280169	.	-	.	gene_id "XLOC_040943"; transcript_id "5_00110858"; exon_number "11"; gene_name "uc001xzt.3"; oId "uc001xzt.3"; nearest_ref "uc001xzt.3"; class_code "="; tss_id "TSS37387"; p_id "P37361";
chr14	hg19_knownGene	exon	92302527	92302849	.	-	.	gene_id "XLOC_040943"; transcript_id "5_00110858"; exon_number "12"; gene_name "uc001xzt.3"; oId "uc001xzt.3"; nearest_ref "uc001xzt.3"; class_code "="; tss_id "TSS37387"; p_id "P37361";
chr14	hg19_knownGene	exon	92246269	92249554	.	-	.	gene_id "XLOC_040943"; transcript_id "5_00110861"; exon_number "1"; gene_name "uc001xzv.3"; oId "uc001xzv.3"; nearest_ref "uc001xzv.3"; class_code "="; tss_id "TSS37388"; p_id "P37361";
chr14	hg19_knownGene	exon	92251506	92251705	.	-	.	gene_id "XLOC_040943"; transcript_id "5_00110861"; exon_number "2"; gene_name "uc001xzv.3"; oId "uc001xzv.3"; nearest_ref "uc001xzv.3"; class_code "="; tss_id "TSS37388"; p_id "P37361";
chr14	hg19_knownGene	exon	92253857	92253971	.	-	.	gene_id "XLOC_040943"; transcript_id "5_00110861"; exon_number "3"; gene_name "uc001xzv.3"; oId "uc001xzv.3"; nearest_ref "uc001xzv.3"; class_code "="; tss_id "TSS37388"; p_id "P37361";
chr14	hg19_knownGene	exon	92258711	92258902	.	-	.	gene_id "XLOC_040943"; transcript_id "5_00110861"; exon_number "4"; gene_name "uc001xzv.3"; oId "uc001xzv.3"; nearest_ref "uc001xzv.3"; class_code "="; tss_id "TSS37388"; p_id "P37361";
chr14	hg19_knownGene	exon	92264129	92264245	.	-	.	gene_id "XLOC_040943"; transcript_id "5_00110861"; exon_number "5"; gene_name "uc001xzv.3"; oId "uc001xzv.3"; nearest_ref "uc001xzv.3"; class_code "="; tss_id "TSS37388"; p_id "P37361";
chr14	hg19_knownGene	exon	92264643	92264743	.	-	.	gene_id "XLOC_040943"; transcript_id "5_00110861"; exon_number "6"; gene_name "uc001xzv.3"; oId "uc001xzv.3"; nearest_ref "uc001xzv.3"; class_code "="; tss_id "TSS37388"; p_id "P37361";
chr14	hg19_knownGene	exon	92265333	92265408	.	-	.	gene_id "XLOC_040943"; transcript_id "5_00110861"; exon_number "7"; gene_name "uc001xzv.3"; oId "uc001xzv.3"; nearest_ref "uc001xzv.3"; class_code "="; tss_id "TSS37388"; p_id "P37361";
chr14	hg19_knownGene	exon	92266625	92266716	.	-	.	gene_id "XLOC_040943"; transcript_id "5_00110861"; exon_number "8"; gene_name "uc001xzv.3"; oId "uc001xzv.3"; nearest_ref "uc001xzv.3"; class_code "="; tss_id "TSS37388"; p_id "P37361";
chr14	hg19_knownGene	exon	92268598	92268765	.	-	.	gene_id "XLOC_040943"; transcript_id "5_00110861"; exon_number "9"; gene_name "uc001xzv.3"; oId "uc001xzv.3"; nearest_ref "uc001xzv.3"; class_code "="; tss_id "TSS37388"; p_id "P37361";
chr14	hg19_knownGene	exon	92278656	92278889	.	-	.	gene_id "XLOC_040943"; transcript_id "5_00110861"; exon_number "10"; gene_name "uc001xzv.3"; oId "uc001xzv.3"; nearest_ref "uc001xzv.3"; class_code "="; tss_id "TSS37388"; p_id "P37361";
chr14	hg19_knownGene	exon	92280047	92280169	.	-	.	gene_id "XLOC_040943"; transcript_id "5_00110861"; exon_number "11"; gene_name "uc001xzv.3"; oId "uc001xzv.3"; nearest_ref "uc001xzv.3"; class_code "="; tss_id "TSS37388"; p_id "P37361";
chr14	hg19_knownGene	exon	92333606	92333880	.	-	.	gene_id "XLOC_040943"; transcript_id "5_00110861"; exon_number "12"; gene_name "uc001xzv.3"; oId "uc001xzv.3"; nearest_ref "uc001xzv.3"; class_code "="; tss_id "TSS37388"; p_id "P37361";
chr14	hg19_knownGene	exon	92335756	92336729	.	-	.	gene_id "XLOC_040944"; transcript_id "5_00110862"; exon_number "1"; gene_name "uc001xzw.2"; oId "uc001xzw.2"; nearest_ref "uc001xzw.2"; class_code "="; tss_id "TSS37389";
chr14	hg19_knownGene	exon	92339841	92341160	.	-	.	gene_id "XLOC_040944"; transcript_id "5_00110862"; exon_number "2"; gene_name "uc001xzw.2"; oId "uc001xzw.2"; nearest_ref "uc001xzw.2"; class_code "="; tss_id "TSS37389";
chr14	hg19_knownGene	exon	92335756	92336729	.	-	.	gene_id "XLOC_040944"; transcript_id "5_00110863"; exon_number "1"; gene_name "uc010aud.2"; oId "uc010aud.2"; nearest_ref "uc010aud.2"; class_code "="; tss_id "TSS37390"; p_id "P37365";
chr14	hg19_knownGene	exon	92343831	92344026	.	-	.	gene_id "XLOC_040944"; transcript_id "5_00110863"; exon_number "2"; gene_name "uc010aud.2"; oId "uc010aud.2"; nearest_ref "uc010aud.2"; class_code "="; tss_id "TSS37390"; p_id "P37365";
chr14	hg19_knownGene	exon	92347636	92347762	.	-	.	gene_id "XLOC_040944"; transcript_id "5_00110863"; exon_number "3"; gene_name "uc010aud.2"; oId "uc010aud.2"; nearest_ref "uc010aud.2"; class_code "="; tss_id "TSS37390"; p_id "P37365";
chr14	hg19_knownGene	exon	92349298	92349420	.	-	.	gene_id "XLOC_040944"; transcript_id "5_00110863"; exon_number "4"; gene_name "uc010aud.2"; oId "uc010aud.2"; nearest_ref "uc010aud.2"; class_code "="; tss_id "TSS37390"; p_id "P37365";
chr14	hg19_knownGene	exon	92353537	92353656	.	-	.	gene_id "XLOC_040944"; transcript_id "5_00110863"; exon_number "5"; gene_name "uc010aud.2"; oId "uc010aud.2"; nearest_ref "uc010aud.2"; class_code "="; tss_id "TSS37390"; p_id "P37365";
chr14	hg19_knownGene	exon	92357565	92357681	.	-	.	gene_id "XLOC_040944"; transcript_id "5_00110863"; exon_number "6"; gene_name "uc010aud.2"; oId "uc010aud.2"; nearest_ref "uc010aud.2"; class_code "="; tss_id "TSS37390"; p_id "P37365";
chr14	hg19_knownGene	exon	92361294	92361416	.	-	.	gene_id "XLOC_040944"; transcript_id "5_00110863"; exon_number "7"; gene_name "uc010aud.2"; oId "uc010aud.2"; nearest_ref "uc010aud.2"; class_code "="; tss_id "TSS37390"; p_id "P37365";
chr14	hg19_knownGene	exon	92403291	92403545	.	-	.	gene_id "XLOC_040944"; transcript_id "5_00110863"; exon_number "8"; gene_name "uc010aud.2"; oId "uc010aud.2"; nearest_ref "uc010aud.2"; class_code "="; tss_id "TSS37390"; p_id "P37365";
chr14	hg19_knownGene	exon	92406909	92406960	.	-	.	gene_id "XLOC_040944"; transcript_id "5_00110863"; exon_number "9"; gene_name "uc010aud.2"; oId "uc010aud.2"; nearest_ref "uc010aud.2"; class_code "="; tss_id "TSS37390"; p_id "P37365";
chr14	hg19_knownGene	exon	92409251	92409305	.	-	.	gene_id "XLOC_040944"; transcript_id "5_00110863"; exon_number "10"; gene_name "uc010aud.2"; oId "uc010aud.2"; nearest_ref "uc010aud.2"; class_code "="; tss_id "TSS37390"; p_id "P37365";
chr14	hg19_knownGene	exon	92413055	92413117	.	-	.	gene_id "XLOC_040944"; transcript_id "5_00110863"; exon_number "11"; gene_name "uc010aud.2"; oId "uc010aud.2"; nearest_ref "uc010aud.2"; class_code "="; tss_id "TSS37390"; p_id "P37365";
chr14	hg19_knownGene	exon	92335756	92336729	.	-	.	gene_id "XLOC_040944"; transcript_id "5_00110865"; exon_number "1"; gene_name "uc010aue.2"; oId "uc010aue.2"; nearest_ref "uc010aue.2"; class_code "="; tss_id "TSS37391"; p_id "P37364";
chr14	hg19_knownGene	exon	92343831	92344026	.	-	.	gene_id "XLOC_040944"; transcript_id "5_00110865"; exon_number "2"; gene_name "uc010aue.2"; oId "uc010aue.2"; nearest_ref "uc010aue.2"; class_code "="; tss_id "TSS37391"; p_id "P37364";
chr14	hg19_knownGene	exon	92347636	92347762	.	-	.	gene_id "XLOC_040944"; transcript_id "5_00110865"; exon_number "3"; gene_name "uc010aue.2"; oId "uc010aue.2"; nearest_ref "uc010aue.2"; class_code "="; tss_id "TSS37391"; p_id "P37364";
chr14	hg19_knownGene	exon	92349298	92349420	.	-	.	gene_id "XLOC_040944"; transcript_id "5_00110865"; exon_number "4"; gene_name "uc010aue.2"; oId "uc010aue.2"; nearest_ref "uc010aue.2"; class_code "="; tss_id "TSS37391"; p_id "P37364";
chr14	hg19_knownGene	exon	92353537	92353656	.	-	.	gene_id "XLOC_040944"; transcript_id "5_00110865"; exon_number "5"; gene_name "uc010aue.2"; oId "uc010aue.2"; nearest_ref "uc010aue.2"; class_code "="; tss_id "TSS37391"; p_id "P37364";
chr14	hg19_knownGene	exon	92357565	92357681	.	-	.	gene_id "XLOC_040944"; transcript_id "5_00110865"; exon_number "6"; gene_name "uc010aue.2"; oId "uc010aue.2"; nearest_ref "uc010aue.2"; class_code "="; tss_id "TSS37391"; p_id "P37364";
chr14	hg19_knownGene	exon	92361294	92361416	.	-	.	gene_id "XLOC_040944"; transcript_id "5_00110865"; exon_number "7"; gene_name "uc010aue.2"; oId "uc010aue.2"; nearest_ref "uc010aue.2"; class_code "="; tss_id "TSS37391"; p_id "P37364";
chr14	hg19_knownGene	exon	92403291	92403545	.	-	.	gene_id "XLOC_040944"; transcript_id "5_00110865"; exon_number "8"; gene_name "uc010aue.2"; oId "uc010aue.2"; nearest_ref "uc010aue.2"; class_code "="; tss_id "TSS37391"; p_id "P37364";
chr14	hg19_knownGene	exon	92404674	92404796	.	-	.	gene_id "XLOC_040944"; transcript_id "5_00110865"; exon_number "9"; gene_name "uc010aue.2"; oId "uc010aue.2"; nearest_ref "uc010aue.2"; class_code "="; tss_id "TSS37391"; p_id "P37364";
chr14	hg19_knownGene	exon	92406909	92406960	.	-	.	gene_id "XLOC_040944"; transcript_id "5_00110865"; exon_number "10"; gene_name "uc010aue.2"; oId "uc010aue.2"; nearest_ref "uc010aue.2"; class_code "="; tss_id "TSS37391"; p_id "P37364";
chr14	hg19_knownGene	exon	92409251	92409305	.	-	.	gene_id "XLOC_040944"; transcript_id "5_00110865"; exon_number "11"; gene_name "uc010aue.2"; oId "uc010aue.2"; nearest_ref "uc010aue.2"; class_code "="; tss_id "TSS37391"; p_id "P37364";
chr14	hg19_knownGene	exon	92413557	92414046	.	-	.	gene_id "XLOC_040944"; transcript_id "5_00110865"; exon_number "12"; gene_name "uc010aue.2"; oId "uc010aue.2"; nearest_ref "uc010aue.2"; class_code "="; tss_id "TSS37391"; p_id "P37364";
chr14	hg19_knownGene	exon	92335756	92336729	.	-	.	gene_id "XLOC_040944"; transcript_id "5_00110864"; exon_number "1"; gene_name "uc001xzx.3"; oId "uc001xzx.3"; nearest_ref "uc001xzx.3"; class_code "="; tss_id "TSS37391"; p_id "P37363";
chr14	hg19_knownGene	exon	92343831	92344026	.	-	.	gene_id "XLOC_040944"; transcript_id "5_00110864"; exon_number "2"; gene_name "uc001xzx.3"; oId "uc001xzx.3"; nearest_ref "uc001xzx.3"; class_code "="; tss_id "TSS37391"; p_id "P37363";
chr14	hg19_knownGene	exon	92347636	92347762	.	-	.	gene_id "XLOC_040944"; transcript_id "5_00110864"; exon_number "3"; gene_name "uc001xzx.3"; oId "uc001xzx.3"; nearest_ref "uc001xzx.3"; class_code "="; tss_id "TSS37391"; p_id "P37363";
chr14	hg19_knownGene	exon	92349298	92349420	.	-	.	gene_id "XLOC_040944"; transcript_id "5_00110864"; exon_number "4"; gene_name "uc001xzx.3"; oId "uc001xzx.3"; nearest_ref "uc001xzx.3"; class_code "="; tss_id "TSS37391"; p_id "P37363";
chr14	hg19_knownGene	exon	92353537	92353656	.	-	.	gene_id "XLOC_040944"; transcript_id "5_00110864"; exon_number "5"; gene_name "uc001xzx.3"; oId "uc001xzx.3"; nearest_ref "uc001xzx.3"; class_code "="; tss_id "TSS37391"; p_id "P37363";
chr14	hg19_knownGene	exon	92357565	92357681	.	-	.	gene_id "XLOC_040944"; transcript_id "5_00110864"; exon_number "6"; gene_name "uc001xzx.3"; oId "uc001xzx.3"; nearest_ref "uc001xzx.3"; class_code "="; tss_id "TSS37391"; p_id "P37363";
chr14	hg19_knownGene	exon	92361294	92361416	.	-	.	gene_id "XLOC_040944"; transcript_id "5_00110864"; exon_number "7"; gene_name "uc001xzx.3"; oId "uc001xzx.3"; nearest_ref "uc001xzx.3"; class_code "="; tss_id "TSS37391"; p_id "P37363";
chr14	hg19_knownGene	exon	92403291	92403545	.	-	.	gene_id "XLOC_040944"; transcript_id "5_00110864"; exon_number "8"; gene_name "uc001xzx.3"; oId "uc001xzx.3"; nearest_ref "uc001xzx.3"; class_code "="; tss_id "TSS37391"; p_id "P37363";
chr14	hg19_knownGene	exon	92406909	92406960	.	-	.	gene_id "XLOC_040944"; transcript_id "5_00110864"; exon_number "9"; gene_name "uc001xzx.3"; oId "uc001xzx.3"; nearest_ref "uc001xzx.3"; class_code "="; tss_id "TSS37391"; p_id "P37363";
chr14	hg19_knownGene	exon	92409251	92409305	.	-	.	gene_id "XLOC_040944"; transcript_id "5_00110864"; exon_number "10"; gene_name "uc001xzx.3"; oId "uc001xzx.3"; nearest_ref "uc001xzx.3"; class_code "="; tss_id "TSS37391"; p_id "P37363";
chr14	hg19_knownGene	exon	92413557	92414046	.	-	.	gene_id "XLOC_040944"; transcript_id "5_00110864"; exon_number "11"; gene_name "uc001xzx.3"; oId "uc001xzx.3"; nearest_ref "uc001xzx.3"; class_code "="; tss_id "TSS37391"; p_id "P37363";
chr14	Cufflinks	exon	92335981	92336729	.	-	.	gene_id "XLOC_040944"; transcript_id "5_00111720"; exon_number "1"; gene_name "uc010aue.2"; oId "SC4.9634.5"; nearest_ref "uc010aue.2"; class_code "j"; tss_id "TSS37390";
chr14	Cufflinks	exon	92343831	92344026	.	-	.	gene_id "XLOC_040944"; transcript_id "5_00111720"; exon_number "2"; gene_name "uc010aue.2"; oId "SC4.9634.5"; nearest_ref "uc010aue.2"; class_code "j"; tss_id "TSS37390";
chr14	Cufflinks	exon	92347636	92347762	.	-	.	gene_id "XLOC_040944"; transcript_id "5_00111720"; exon_number "3"; gene_name "uc010aue.2"; oId "SC4.9634.5"; nearest_ref "uc010aue.2"; class_code "j"; tss_id "TSS37390";
chr14	Cufflinks	exon	92349298	92349420	.	-	.	gene_id "XLOC_040944"; transcript_id "5_00111720"; exon_number "4"; gene_name "uc010aue.2"; oId "SC4.9634.5"; nearest_ref "uc010aue.2"; class_code "j"; tss_id "TSS37390";
chr14	Cufflinks	exon	92353537	92353656	.	-	.	gene_id "XLOC_040944"; transcript_id "5_00111720"; exon_number "5"; gene_name "uc010aue.2"; oId "SC4.9634.5"; nearest_ref "uc010aue.2"; class_code "j"; tss_id "TSS37390";
chr14	Cufflinks	exon	92357565	92357681	.	-	.	gene_id "XLOC_040944"; transcript_id "5_00111720"; exon_number "6"; gene_name "uc010aue.2"; oId "SC4.9634.5"; nearest_ref "uc010aue.2"; class_code "j"; tss_id "TSS37390";
chr14	Cufflinks	exon	92361294	92361416	.	-	.	gene_id "XLOC_040944"; transcript_id "5_00111720"; exon_number "7"; gene_name "uc010aue.2"; oId "SC4.9634.5"; nearest_ref "uc010aue.2"; class_code "j"; tss_id "TSS37390";
chr14	Cufflinks	exon	92403291	92403545	.	-	.	gene_id "XLOC_040944"; transcript_id "5_00111720"; exon_number "8"; gene_name "uc010aue.2"; oId "SC4.9634.5"; nearest_ref "uc010aue.2"; class_code "j"; tss_id "TSS37390";
chr14	Cufflinks	exon	92404674	92404796	.	-	.	gene_id "XLOC_040944"; transcript_id "5_00111720"; exon_number "9"; gene_name "uc010aue.2"; oId "SC4.9634.5"; nearest_ref "uc010aue.2"; class_code "j"; tss_id "TSS37390";
chr14	Cufflinks	exon	92406909	92406960	.	-	.	gene_id "XLOC_040944"; transcript_id "5_00111720"; exon_number "10"; gene_name "uc010aue.2"; oId "SC4.9634.5"; nearest_ref "uc010aue.2"; class_code "j"; tss_id "TSS37390";
chr14	Cufflinks	exon	92409251	92409305	.	-	.	gene_id "XLOC_040944"; transcript_id "5_00111720"; exon_number "11"; gene_name "uc010aue.2"; oId "SC4.9634.5"; nearest_ref "uc010aue.2"; class_code "j"; tss_id "TSS37390";
chr14	Cufflinks	exon	92413055	92413117	.	-	.	gene_id "XLOC_040944"; transcript_id "5_00111720"; exon_number "12"; gene_name "uc010aue.2"; oId "SC4.9634.5"; nearest_ref "uc010aue.2"; class_code "j"; tss_id "TSS37390";
chr14	Cufflinks	exon	92432333	92433965	.	-	.	gene_id "XLOC_040945"; transcript_id "5_00111721"; exon_number "1"; gene_name "uc001xzy.2"; oId "SC4.9635.1"; nearest_ref "uc001xzy.2"; class_code "p";
chr14	Cufflinks	exon	92433083	92434486	.	-	.	gene_id "XLOC_040945"; transcript_id "5_00110867"; exon_number "1"; gene_name "uc001xzy.2"; oId "SC3.6379.1"; nearest_ref "uc001xzy.2"; class_code "p";
chr14	Cufflinks	exon	92433821	92436237	.	-	.	gene_id "XLOC_040945"; transcript_id "5_00110868"; exon_number "1"; gene_name "uc001xzy.2"; oId "upf3.6645.1"; nearest_ref "uc001xzy.2"; class_code "="; tss_id "TSS37392"; p_id "P37366";
chr14	Cufflinks	exon	92439061	92439205	.	-	.	gene_id "XLOC_040945"; transcript_id "5_00110868"; exon_number "2"; gene_name "uc001xzy.2"; oId "upf3.6645.1"; nearest_ref "uc001xzy.2"; class_code "="; tss_id "TSS37392"; p_id "P37366";
chr14	Cufflinks	exon	92440971	92441087	.	-	.	gene_id "XLOC_040945"; transcript_id "5_00110868"; exon_number "3"; gene_name "uc001xzy.2"; oId "upf3.6645.1"; nearest_ref "uc001xzy.2"; class_code "="; tss_id "TSS37392"; p_id "P37366";
chr14	Cufflinks	exon	92441516	92441630	.	-	.	gene_id "XLOC_040945"; transcript_id "5_00110868"; exon_number "4"; gene_name "uc001xzy.2"; oId "upf3.6645.1"; nearest_ref "uc001xzy.2"; class_code "="; tss_id "TSS37392"; p_id "P37366";
chr14	Cufflinks	exon	92442452	92442533	.	-	.	gene_id "XLOC_040945"; transcript_id "5_00110868"; exon_number "5"; gene_name "uc001xzy.2"; oId "upf3.6645.1"; nearest_ref "uc001xzy.2"; class_code "="; tss_id "TSS37392"; p_id "P37366";
chr14	Cufflinks	exon	92454628	92454727	.	-	.	gene_id "XLOC_040945"; transcript_id "5_00110868"; exon_number "6"; gene_name "uc001xzy.2"; oId "upf3.6645.1"; nearest_ref "uc001xzy.2"; class_code "="; tss_id "TSS37392"; p_id "P37366";
chr14	Cufflinks	exon	92460153	92460256	.	-	.	gene_id "XLOC_040945"; transcript_id "5_00110868"; exon_number "7"; gene_name "uc001xzy.2"; oId "upf3.6645.1"; nearest_ref "uc001xzy.2"; class_code "="; tss_id "TSS37392"; p_id "P37366";
chr14	Cufflinks	exon	92461696	92461859	.	-	.	gene_id "XLOC_040945"; transcript_id "5_00110868"; exon_number "8"; gene_name "uc001xzy.2"; oId "upf3.6645.1"; nearest_ref "uc001xzy.2"; class_code "="; tss_id "TSS37392"; p_id "P37366";
chr14	Cufflinks	exon	92465584	92465777	.	-	.	gene_id "XLOC_040945"; transcript_id "5_00110868"; exon_number "9"; gene_name "uc001xzy.2"; oId "upf3.6645.1"; nearest_ref "uc001xzy.2"; class_code "="; tss_id "TSS37392"; p_id "P37366";
chr14	Cufflinks	exon	92466312	92466452	.	-	.	gene_id "XLOC_040945"; transcript_id "5_00110868"; exon_number "10"; gene_name "uc001xzy.2"; oId "upf3.6645.1"; nearest_ref "uc001xzy.2"; class_code "="; tss_id "TSS37392"; p_id "P37366";
chr14	Cufflinks	exon	92469763	92472792	.	-	.	gene_id "XLOC_040945"; transcript_id "5_00110868"; exon_number "11"; gene_name "uc001xzy.2"; oId "upf3.6645.1"; nearest_ref "uc001xzy.2"; class_code "="; tss_id "TSS37392"; p_id "P37366";
chr14	Cufflinks	exon	92473984	92474196	.	-	.	gene_id "XLOC_040945"; transcript_id "5_00110868"; exon_number "12"; gene_name "uc001xzy.2"; oId "upf3.6645.1"; nearest_ref "uc001xzy.2"; class_code "="; tss_id "TSS37392"; p_id "P37366";
chr14	Cufflinks	exon	92477330	92477416	.	-	.	gene_id "XLOC_040945"; transcript_id "5_00110868"; exon_number "13"; gene_name "uc001xzy.2"; oId "upf3.6645.1"; nearest_ref "uc001xzy.2"; class_code "="; tss_id "TSS37392"; p_id "P37366";
chr14	Cufflinks	exon	92478099	92478139	.	-	.	gene_id "XLOC_040945"; transcript_id "5_00110868"; exon_number "14"; gene_name "uc001xzy.2"; oId "upf3.6645.1"; nearest_ref "uc001xzy.2"; class_code "="; tss_id "TSS37392"; p_id "P37366";
chr14	Cufflinks	exon	92480559	92480921	.	-	.	gene_id "XLOC_040945"; transcript_id "5_00110868"; exon_number "15"; gene_name "uc001xzy.2"; oId "upf3.6645.1"; nearest_ref "uc001xzy.2"; class_code "="; tss_id "TSS37392"; p_id "P37366";
chr14	Cufflinks	exon	92482040	92482205	.	-	.	gene_id "XLOC_040945"; transcript_id "5_00110868"; exon_number "16"; gene_name "uc001xzy.2"; oId "upf3.6645.1"; nearest_ref "uc001xzy.2"; class_code "="; tss_id "TSS37392"; p_id "P37366";
chr14	Cufflinks	exon	92484026	92484094	.	-	.	gene_id "XLOC_040945"; transcript_id "5_00110868"; exon_number "17"; gene_name "uc001xzy.2"; oId "upf3.6645.1"; nearest_ref "uc001xzy.2"; class_code "="; tss_id "TSS37392"; p_id "P37366";
chr14	Cufflinks	exon	92487900	92488175	.	-	.	gene_id "XLOC_040945"; transcript_id "5_00110868"; exon_number "18"; gene_name "uc001xzy.2"; oId "upf3.6645.1"; nearest_ref "uc001xzy.2"; class_code "="; tss_id "TSS37392"; p_id "P37366";
chr14	Cufflinks	exon	92491654	92491764	.	-	.	gene_id "XLOC_040945"; transcript_id "5_00110868"; exon_number "19"; gene_name "uc001xzy.2"; oId "upf3.6645.1"; nearest_ref "uc001xzy.2"; class_code "="; tss_id "TSS37392"; p_id "P37366";
chr14	Cufflinks	exon	92499536	92499597	.	-	.	gene_id "XLOC_040945"; transcript_id "5_00110868"; exon_number "20"; gene_name "uc001xzy.2"; oId "upf3.6645.1"; nearest_ref "uc001xzy.2"; class_code "="; tss_id "TSS37392"; p_id "P37366";
chr14	Cufflinks	exon	92505891	92506817	.	-	.	gene_id "XLOC_040945"; transcript_id "5_00110868"; exon_number "21"; gene_name "uc001xzy.2"; oId "upf3.6645.1"; nearest_ref "uc001xzy.2"; class_code "="; tss_id "TSS37392"; p_id "P37366";
chr14	Cufflinks	exon	92434056	92436237	.	-	.	gene_id "XLOC_040945"; transcript_id "5_00111722"; exon_number "1"; gene_name "uc001xzz.3"; oId "SC4.9639.1"; nearest_ref "uc001xzz.3"; class_code "j"; tss_id "TSS37392";
chr14	Cufflinks	exon	92439061	92439174	.	-	.	gene_id "XLOC_040945"; transcript_id "5_00111722"; exon_number "2"; gene_name "uc001xzz.3"; oId "SC4.9639.1"; nearest_ref "uc001xzz.3"; class_code "j"; tss_id "TSS37392";
chr14	Cufflinks	exon	92440971	92441087	.	-	.	gene_id "XLOC_040945"; transcript_id "5_00111722"; exon_number "3"; gene_name "uc001xzz.3"; oId "SC4.9639.1"; nearest_ref "uc001xzz.3"; class_code "j"; tss_id "TSS37392";
chr14	Cufflinks	exon	92441516	92441630	.	-	.	gene_id "XLOC_040945"; transcript_id "5_00111722"; exon_number "4"; gene_name "uc001xzz.3"; oId "SC4.9639.1"; nearest_ref "uc001xzz.3"; class_code "j"; tss_id "TSS37392";
chr14	Cufflinks	exon	92442452	92442533	.	-	.	gene_id "XLOC_040945"; transcript_id "5_00111722"; exon_number "5"; gene_name "uc001xzz.3"; oId "SC4.9639.1"; nearest_ref "uc001xzz.3"; class_code "j"; tss_id "TSS37392";
chr14	Cufflinks	exon	92454628	92454727	.	-	.	gene_id "XLOC_040945"; transcript_id "5_00111722"; exon_number "6"; gene_name "uc001xzz.3"; oId "SC4.9639.1"; nearest_ref "uc001xzz.3"; class_code "j"; tss_id "TSS37392";
chr14	Cufflinks	exon	92460153	92460256	.	-	.	gene_id "XLOC_040945"; transcript_id "5_00111722"; exon_number "7"; gene_name "uc001xzz.3"; oId "SC4.9639.1"; nearest_ref "uc001xzz.3"; class_code "j"; tss_id "TSS37392";
chr14	Cufflinks	exon	92461696	92461859	.	-	.	gene_id "XLOC_040945"; transcript_id "5_00111722"; exon_number "8"; gene_name "uc001xzz.3"; oId "SC4.9639.1"; nearest_ref "uc001xzz.3"; class_code "j"; tss_id "TSS37392";
chr14	Cufflinks	exon	92465584	92465777	.	-	.	gene_id "XLOC_040945"; transcript_id "5_00111722"; exon_number "9"; gene_name "uc001xzz.3"; oId "SC4.9639.1"; nearest_ref "uc001xzz.3"; class_code "j"; tss_id "TSS37392";
chr14	Cufflinks	exon	92466312	92466452	.	-	.	gene_id "XLOC_040945"; transcript_id "5_00111722"; exon_number "10"; gene_name "uc001xzz.3"; oId "SC4.9639.1"; nearest_ref "uc001xzz.3"; class_code "j"; tss_id "TSS37392";
chr14	Cufflinks	exon	92469763	92472792	.	-	.	gene_id "XLOC_040945"; transcript_id "5_00111722"; exon_number "11"; gene_name "uc001xzz.3"; oId "SC4.9639.1"; nearest_ref "uc001xzz.3"; class_code "j"; tss_id "TSS37392";
chr14	Cufflinks	exon	92473984	92474196	.	-	.	gene_id "XLOC_040945"; transcript_id "5_00111722"; exon_number "12"; gene_name "uc001xzz.3"; oId "SC4.9639.1"; nearest_ref "uc001xzz.3"; class_code "j"; tss_id "TSS37392";
chr14	Cufflinks	exon	92478099	92478139	.	-	.	gene_id "XLOC_040945"; transcript_id "5_00111722"; exon_number "13"; gene_name "uc001xzz.3"; oId "SC4.9639.1"; nearest_ref "uc001xzz.3"; class_code "j"; tss_id "TSS37392";
chr14	Cufflinks	exon	92480559	92480921	.	-	.	gene_id "XLOC_040945"; transcript_id "5_00111722"; exon_number "14"; gene_name "uc001xzz.3"; oId "SC4.9639.1"; nearest_ref "uc001xzz.3"; class_code "j"; tss_id "TSS37392";
chr14	Cufflinks	exon	92482040	92482205	.	-	.	gene_id "XLOC_040945"; transcript_id "5_00111722"; exon_number "15"; gene_name "uc001xzz.3"; oId "SC4.9639.1"; nearest_ref "uc001xzz.3"; class_code "j"; tss_id "TSS37392";
chr14	Cufflinks	exon	92484026	92484094	.	-	.	gene_id "XLOC_040945"; transcript_id "5_00111722"; exon_number "16"; gene_name "uc001xzz.3"; oId "SC4.9639.1"; nearest_ref "uc001xzz.3"; class_code "j"; tss_id "TSS37392";
chr14	Cufflinks	exon	92487900	92488175	.	-	.	gene_id "XLOC_040945"; transcript_id "5_00111722"; exon_number "17"; gene_name "uc001xzz.3"; oId "SC4.9639.1"; nearest_ref "uc001xzz.3"; class_code "j"; tss_id "TSS37392";
chr14	Cufflinks	exon	92491654	92491764	.	-	.	gene_id "XLOC_040945"; transcript_id "5_00111722"; exon_number "18"; gene_name "uc001xzz.3"; oId "SC4.9639.1"; nearest_ref "uc001xzz.3"; class_code "j"; tss_id "TSS37392";
chr14	Cufflinks	exon	92499536	92499594	.	-	.	gene_id "XLOC_040945"; transcript_id "5_00111722"; exon_number "19"; gene_name "uc001xzz.3"; oId "SC4.9639.1"; nearest_ref "uc001xzz.3"; class_code "j"; tss_id "TSS37392";
chr14	Cufflinks	exon	92505891	92506817	.	-	.	gene_id "XLOC_040945"; transcript_id "5_00111722"; exon_number "20"; gene_name "uc001xzz.3"; oId "SC4.9639.1"; nearest_ref "uc001xzz.3"; class_code "j"; tss_id "TSS37392";
chr14	hg19_knownGene	exon	92435462	92436237	.	-	.	gene_id "XLOC_040945"; transcript_id "5_00110869"; exon_number "1"; gene_name "uc010auf.1"; oId "uc010auf.1"; nearest_ref "uc010auf.1"; class_code "="; tss_id "TSS37393"; p_id "P37367";
chr14	hg19_knownGene	exon	92439061	92439205	.	-	.	gene_id "XLOC_040945"; transcript_id "5_00110869"; exon_number "2"; gene_name "uc010auf.1"; oId "uc010auf.1"; nearest_ref "uc010auf.1"; class_code "="; tss_id "TSS37393"; p_id "P37367";
chr14	hg19_knownGene	exon	92440971	92441087	.	-	.	gene_id "XLOC_040945"; transcript_id "5_00110869"; exon_number "3"; gene_name "uc010auf.1"; oId "uc010auf.1"; nearest_ref "uc010auf.1"; class_code "="; tss_id "TSS37393"; p_id "P37367";
chr14	hg19_knownGene	exon	92441516	92441630	.	-	.	gene_id "XLOC_040945"; transcript_id "5_00110869"; exon_number "4"; gene_name "uc010auf.1"; oId "uc010auf.1"; nearest_ref "uc010auf.1"; class_code "="; tss_id "TSS37393"; p_id "P37367";
chr14	hg19_knownGene	exon	92442452	92442533	.	-	.	gene_id "XLOC_040945"; transcript_id "5_00110869"; exon_number "5"; gene_name "uc010auf.1"; oId "uc010auf.1"; nearest_ref "uc010auf.1"; class_code "="; tss_id "TSS37393"; p_id "P37367";
chr14	hg19_knownGene	exon	92454628	92454727	.	-	.	gene_id "XLOC_040945"; transcript_id "5_00110869"; exon_number "6"; gene_name "uc010auf.1"; oId "uc010auf.1"; nearest_ref "uc010auf.1"; class_code "="; tss_id "TSS37393"; p_id "P37367";
chr14	hg19_knownGene	exon	92460153	92460256	.	-	.	gene_id "XLOC_040945"; transcript_id "5_00110869"; exon_number "7"; gene_name "uc010auf.1"; oId "uc010auf.1"; nearest_ref "uc010auf.1"; class_code "="; tss_id "TSS37393"; p_id "P37367";
chr14	hg19_knownGene	exon	92461696	92461859	.	-	.	gene_id "XLOC_040945"; transcript_id "5_00110869"; exon_number "8"; gene_name "uc010auf.1"; oId "uc010auf.1"; nearest_ref "uc010auf.1"; class_code "="; tss_id "TSS37393"; p_id "P37367";
chr14	hg19_knownGene	exon	92465584	92465777	.	-	.	gene_id "XLOC_040945"; transcript_id "5_00110869"; exon_number "9"; gene_name "uc010auf.1"; oId "uc010auf.1"; nearest_ref "uc010auf.1"; class_code "="; tss_id "TSS37393"; p_id "P37367";
chr14	hg19_knownGene	exon	92466312	92466452	.	-	.	gene_id "XLOC_040945"; transcript_id "5_00110869"; exon_number "10"; gene_name "uc010auf.1"; oId "uc010auf.1"; nearest_ref "uc010auf.1"; class_code "="; tss_id "TSS37393"; p_id "P37367";
chr14	hg19_knownGene	exon	92469763	92472792	.	-	.	gene_id "XLOC_040945"; transcript_id "5_00110869"; exon_number "11"; gene_name "uc010auf.1"; oId "uc010auf.1"; nearest_ref "uc010auf.1"; class_code "="; tss_id "TSS37393"; p_id "P37367";
chr14	hg19_knownGene	exon	92473984	92474196	.	-	.	gene_id "XLOC_040945"; transcript_id "5_00110869"; exon_number "12"; gene_name "uc010auf.1"; oId "uc010auf.1"; nearest_ref "uc010auf.1"; class_code "="; tss_id "TSS37393"; p_id "P37367";
chr14	hg19_knownGene	exon	92478099	92478139	.	-	.	gene_id "XLOC_040945"; transcript_id "5_00110869"; exon_number "13"; gene_name "uc010auf.1"; oId "uc010auf.1"; nearest_ref "uc010auf.1"; class_code "="; tss_id "TSS37393"; p_id "P37367";
chr14	hg19_knownGene	exon	92480559	92480921	.	-	.	gene_id "XLOC_040945"; transcript_id "5_00110869"; exon_number "14"; gene_name "uc010auf.1"; oId "uc010auf.1"; nearest_ref "uc010auf.1"; class_code "="; tss_id "TSS37393"; p_id "P37367";
chr14	hg19_knownGene	exon	92482040	92482205	.	-	.	gene_id "XLOC_040945"; transcript_id "5_00110869"; exon_number "15"; gene_name "uc010auf.1"; oId "uc010auf.1"; nearest_ref "uc010auf.1"; class_code "="; tss_id "TSS37393"; p_id "P37367";
chr14	hg19_knownGene	exon	92496753	92497120	.	-	.	gene_id "XLOC_040945"; transcript_id "5_00110870"; exon_number "1"; gene_name "uc001xzz.3"; oId "uc001xzz.3"; nearest_ref "uc001xzz.3"; class_code "="; tss_id "TSS37392";
chr14	hg19_knownGene	exon	92499536	92499597	.	-	.	gene_id "XLOC_040945"; transcript_id "5_00110870"; exon_number "2"; gene_name "uc001xzz.3"; oId "uc001xzz.3"; nearest_ref "uc001xzz.3"; class_code "="; tss_id "TSS37392";
chr14	hg19_knownGene	exon	92505891	92506817	.	-	.	gene_id "XLOC_040945"; transcript_id "5_00110870"; exon_number "3"; gene_name "uc001xzz.3"; oId "uc001xzz.3"; nearest_ref "uc001xzz.3"; class_code "="; tss_id "TSS37392";
chr14	Cufflinks	exon	92505072	92505265	.	-	.	gene_id "XLOC_040946"; transcript_id "5_00111723"; exon_number "1"; gene_name "uc001xzz.3"; oId "SC4.9642.1"; nearest_ref "uc001xzz.3"; class_code "i";
chr14	Cufflinks	exon	92509410	92510211	.	-	.	gene_id "XLOC_040947"; transcript_id "5_00113016"; exon_number "1"; gene_name "uc001yaa.2"; oId "upf1_r4.11530.1"; nearest_ref "uc001yaa.2"; class_code "p";
chr14	Cufflinks	exon	92511007	92511302	.	-	.	gene_id "XLOC_040948"; transcript_id "5_00112214"; exon_number "1"; gene_name "uc001yab.2"; oId "upf3.6644.1"; nearest_ref "uc001yab.2"; class_code "j"; tss_id "TSS37394";
chr14	Cufflinks	exon	92514240	92514433	.	-	.	gene_id "XLOC_040948"; transcript_id "5_00112214"; exon_number "2"; gene_name "uc001yab.2"; oId "upf3.6644.1"; nearest_ref "uc001yab.2"; class_code "j"; tss_id "TSS37394";
chr14	Cufflinks	exon	92515947	92516158	.	-	.	gene_id "XLOC_040948"; transcript_id "5_00112214"; exon_number "3"; gene_name "uc001yab.2"; oId "upf3.6644.1"; nearest_ref "uc001yab.2"; class_code "j"; tss_id "TSS37394";
chr14	Cufflinks	exon	92516685	92516880	.	-	.	gene_id "XLOC_040948"; transcript_id "5_00112214"; exon_number "4"; gene_name "uc001yab.2"; oId "upf3.6644.1"; nearest_ref "uc001yab.2"; class_code "j"; tss_id "TSS37394";
chr14	Cufflinks	exon	92524663	92524863	.	-	.	gene_id "XLOC_040948"; transcript_id "5_00112214"; exon_number "5"; gene_name "uc001yab.2"; oId "upf3.6644.1"; nearest_ref "uc001yab.2"; class_code "j"; tss_id "TSS37394";
chr14	Cufflinks	exon	92511120	92511302	.	-	.	gene_id "XLOC_040948"; transcript_id "5_00110872"; exon_number "1"; gene_name "uc001yab.2"; oId "uc001yab.2_ext"; nearest_ref "uc001yab.2"; class_code "="; tss_id "TSS37395";
chr14	Cufflinks	exon	92515947	92516158	.	-	.	gene_id "XLOC_040948"; transcript_id "5_00110872"; exon_number "2"; gene_name "uc001yab.2"; oId "uc001yab.2_ext"; nearest_ref "uc001yab.2"; class_code "="; tss_id "TSS37395";
chr14	Cufflinks	exon	92516685	92517015	.	-	.	gene_id "XLOC_040948"; transcript_id "5_00110872"; exon_number "3"; gene_name "uc001yab.2"; oId "uc001yab.2_ext"; nearest_ref "uc001yab.2"; class_code "="; tss_id "TSS37395";
chr14	Cufflinks	exon	92511120	92511302	.	-	.	gene_id "XLOC_040948"; transcript_id "5_00110871"; exon_number "1"; gene_name "uc001yaa.2"; oId "uc001yaa.2_ext"; nearest_ref "uc001yaa.2"; class_code "="; tss_id "TSS37395";
chr14	Cufflinks	exon	92514240	92514433	.	-	.	gene_id "XLOC_040948"; transcript_id "5_00110871"; exon_number "2"; gene_name "uc001yaa.2"; oId "uc001yaa.2_ext"; nearest_ref "uc001yaa.2"; class_code "="; tss_id "TSS37395";
chr14	Cufflinks	exon	92515947	92516158	.	-	.	gene_id "XLOC_040948"; transcript_id "5_00110871"; exon_number "3"; gene_name "uc001yaa.2"; oId "uc001yaa.2_ext"; nearest_ref "uc001yaa.2"; class_code "="; tss_id "TSS37395";
chr14	Cufflinks	exon	92516685	92517015	.	-	.	gene_id "XLOC_040948"; transcript_id "5_00110871"; exon_number "4"; gene_name "uc001yaa.2"; oId "uc001yaa.2_ext"; nearest_ref "uc001yaa.2"; class_code "="; tss_id "TSS37395";
chr14	Cufflinks	exon	92515594	92515806	.	-	.	gene_id "XLOC_040949"; transcript_id "5_00111724"; exon_number "1"; gene_name "uc001yab.2"; oId "SC4.9638.1"; nearest_ref "uc001yab.2"; class_code "i";
chr14	hg19_knownGene	exon	92524897	92530758	.	-	.	gene_id "XLOC_040950"; transcript_id "5_00110875"; exon_number "1"; gene_name "uc001yae.3"; oId "uc001yae.3"; nearest_ref "uc001yae.3"; class_code "="; tss_id "TSS37396"; p_id "P37368";
chr14	hg19_knownGene	exon	92537279	92537397	.	-	.	gene_id "XLOC_040950"; transcript_id "5_00110875"; exon_number "2"; gene_name "uc001yae.3"; oId "uc001yae.3"; nearest_ref "uc001yae.3"; class_code "="; tss_id "TSS37396"; p_id "P37368";
chr14	hg19_knownGene	exon	92547309	92547405	.	-	.	gene_id "XLOC_040950"; transcript_id "5_00110875"; exon_number "3"; gene_name "uc001yae.3"; oId "uc001yae.3"; nearest_ref "uc001yae.3"; class_code "="; tss_id "TSS37396"; p_id "P37368";
chr14	hg19_knownGene	exon	92548644	92548810	.	-	.	gene_id "XLOC_040950"; transcript_id "5_00110875"; exon_number "4"; gene_name "uc001yae.3"; oId "uc001yae.3"; nearest_ref "uc001yae.3"; class_code "="; tss_id "TSS37396"; p_id "P37368";
chr14	hg19_knownGene	exon	92549470	92549602	.	-	.	gene_id "XLOC_040950"; transcript_id "5_00110875"; exon_number "5"; gene_name "uc001yae.3"; oId "uc001yae.3"; nearest_ref "uc001yae.3"; class_code "="; tss_id "TSS37396"; p_id "P37368";
chr14	hg19_knownGene	exon	92555074	92555161	.	-	.	gene_id "XLOC_040950"; transcript_id "5_00110875"; exon_number "6"; gene_name "uc001yae.3"; oId "uc001yae.3"; nearest_ref "uc001yae.3"; class_code "="; tss_id "TSS37396"; p_id "P37368";
chr14	hg19_knownGene	exon	92559596	92559662	.	-	.	gene_id "XLOC_040950"; transcript_id "5_00110875"; exon_number "7"; gene_name "uc001yae.3"; oId "uc001yae.3"; nearest_ref "uc001yae.3"; class_code "="; tss_id "TSS37396"; p_id "P37368";
chr14	hg19_knownGene	exon	92562437	92562481	.	-	.	gene_id "XLOC_040950"; transcript_id "5_00110875"; exon_number "8"; gene_name "uc001yae.3"; oId "uc001yae.3"; nearest_ref "uc001yae.3"; class_code "="; tss_id "TSS37396"; p_id "P37368";
chr14	hg19_knownGene	exon	92563018	92563182	.	-	.	gene_id "XLOC_040950"; transcript_id "5_00110875"; exon_number "9"; gene_name "uc001yae.3"; oId "uc001yae.3"; nearest_ref "uc001yae.3"; class_code "="; tss_id "TSS37396"; p_id "P37368";
chr14	hg19_knownGene	exon	92572873	92572965	.	-	.	gene_id "XLOC_040950"; transcript_id "5_00110875"; exon_number "10"; gene_name "uc001yae.3"; oId "uc001yae.3"; nearest_ref "uc001yae.3"; class_code "="; tss_id "TSS37396"; p_id "P37368";
chr14	hg19_knownGene	exon	92524897	92530758	.	-	.	gene_id "XLOC_040950"; transcript_id "5_00110877"; exon_number "1"; gene_name "uc010auh.2"; oId "uc010auh.2"; nearest_ref "uc010auh.2"; class_code "="; tss_id "TSS37396"; p_id "P37372";
chr14	hg19_knownGene	exon	92537279	92537397	.	-	.	gene_id "XLOC_040950"; transcript_id "5_00110877"; exon_number "2"; gene_name "uc010auh.2"; oId "uc010auh.2"; nearest_ref "uc010auh.2"; class_code "="; tss_id "TSS37396"; p_id "P37372";
chr14	hg19_knownGene	exon	92547309	92547405	.	-	.	gene_id "XLOC_040950"; transcript_id "5_00110877"; exon_number "3"; gene_name "uc010auh.2"; oId "uc010auh.2"; nearest_ref "uc010auh.2"; class_code "="; tss_id "TSS37396"; p_id "P37372";
chr14	hg19_knownGene	exon	92548644	92548810	.	-	.	gene_id "XLOC_040950"; transcript_id "5_00110877"; exon_number "4"; gene_name "uc010auh.2"; oId "uc010auh.2"; nearest_ref "uc010auh.2"; class_code "="; tss_id "TSS37396"; p_id "P37372";
chr14	hg19_knownGene	exon	92549470	92549602	.	-	.	gene_id "XLOC_040950"; transcript_id "5_00110877"; exon_number "5"; gene_name "uc010auh.2"; oId "uc010auh.2"; nearest_ref "uc010auh.2"; class_code "="; tss_id "TSS37396"; p_id "P37372";
chr14	hg19_knownGene	exon	92555074	92555161	.	-	.	gene_id "XLOC_040950"; transcript_id "5_00110877"; exon_number "6"; gene_name "uc010auh.2"; oId "uc010auh.2"; nearest_ref "uc010auh.2"; class_code "="; tss_id "TSS37396"; p_id "P37372";
chr14	hg19_knownGene	exon	92563018	92563182	.	-	.	gene_id "XLOC_040950"; transcript_id "5_00110877"; exon_number "7"; gene_name "uc010auh.2"; oId "uc010auh.2"; nearest_ref "uc010auh.2"; class_code "="; tss_id "TSS37396"; p_id "P37372";
chr14	hg19_knownGene	exon	92572873	92572965	.	-	.	gene_id "XLOC_040950"; transcript_id "5_00110877"; exon_number "8"; gene_name "uc010auh.2"; oId "uc010auh.2"; nearest_ref "uc010auh.2"; class_code "="; tss_id "TSS37396"; p_id "P37372";
chr14	hg19_knownGene	exon	92524897	92530758	.	-	.	gene_id "XLOC_040950"; transcript_id "5_00110876"; exon_number "1"; gene_name "uc010aug.2"; oId "uc010aug.2"; nearest_ref "uc010aug.2"; class_code "="; tss_id "TSS37396"; p_id "P37371";
chr14	hg19_knownGene	exon	92537279	92537397	.	-	.	gene_id "XLOC_040950"; transcript_id "5_00110876"; exon_number "2"; gene_name "uc010aug.2"; oId "uc010aug.2"; nearest_ref "uc010aug.2"; class_code "="; tss_id "TSS37396"; p_id "P37371";
chr14	hg19_knownGene	exon	92547309	92547405	.	-	.	gene_id "XLOC_040950"; transcript_id "5_00110876"; exon_number "3"; gene_name "uc010aug.2"; oId "uc010aug.2"; nearest_ref "uc010aug.2"; class_code "="; tss_id "TSS37396"; p_id "P37371";
chr14	hg19_knownGene	exon	92548644	92548810	.	-	.	gene_id "XLOC_040950"; transcript_id "5_00110876"; exon_number "4"; gene_name "uc010aug.2"; oId "uc010aug.2"; nearest_ref "uc010aug.2"; class_code "="; tss_id "TSS37396"; p_id "P37371";
chr14	hg19_knownGene	exon	92549470	92549602	.	-	.	gene_id "XLOC_040950"; transcript_id "5_00110876"; exon_number "5"; gene_name "uc010aug.2"; oId "uc010aug.2"; nearest_ref "uc010aug.2"; class_code "="; tss_id "TSS37396"; p_id "P37371";
chr14	hg19_knownGene	exon	92555074	92555161	.	-	.	gene_id "XLOC_040950"; transcript_id "5_00110876"; exon_number "6"; gene_name "uc010aug.2"; oId "uc010aug.2"; nearest_ref "uc010aug.2"; class_code "="; tss_id "TSS37396"; p_id "P37371";
chr14	hg19_knownGene	exon	92559596	92559662	.	-	.	gene_id "XLOC_040950"; transcript_id "5_00110876"; exon_number "7"; gene_name "uc010aug.2"; oId "uc010aug.2"; nearest_ref "uc010aug.2"; class_code "="; tss_id "TSS37396"; p_id "P37371";
chr14	hg19_knownGene	exon	92560090	92560175	.	-	.	gene_id "XLOC_040950"; transcript_id "5_00110876"; exon_number "8"; gene_name "uc010aug.2"; oId "uc010aug.2"; nearest_ref "uc010aug.2"; class_code "="; tss_id "TSS37396"; p_id "P37371";
chr14	hg19_knownGene	exon	92563018	92563182	.	-	.	gene_id "XLOC_040950"; transcript_id "5_00110876"; exon_number "9"; gene_name "uc010aug.2"; oId "uc010aug.2"; nearest_ref "uc010aug.2"; class_code "="; tss_id "TSS37396"; p_id "P37371";
chr14	hg19_knownGene	exon	92572873	92572965	.	-	.	gene_id "XLOC_040950"; transcript_id "5_00110876"; exon_number "10"; gene_name "uc010aug.2"; oId "uc010aug.2"; nearest_ref "uc010aug.2"; class_code "="; tss_id "TSS37396"; p_id "P37371";
chr14	hg19_knownGene	exon	92524897	92530758	.	-	.	gene_id "XLOC_040950"; transcript_id "5_00110874"; exon_number "1"; gene_name "uc001yad.3"; oId "uc001yad.3"; nearest_ref "uc001yad.3"; class_code "="; tss_id "TSS37396"; p_id "P37370";
chr14	hg19_knownGene	exon	92537279	92537397	.	-	.	gene_id "XLOC_040950"; transcript_id "5_00110874"; exon_number "2"; gene_name "uc001yad.3"; oId "uc001yad.3"; nearest_ref "uc001yad.3"; class_code "="; tss_id "TSS37396"; p_id "P37370";
chr14	hg19_knownGene	exon	92547309	92547405	.	-	.	gene_id "XLOC_040950"; transcript_id "5_00110874"; exon_number "3"; gene_name "uc001yad.3"; oId "uc001yad.3"; nearest_ref "uc001yad.3"; class_code "="; tss_id "TSS37396"; p_id "P37370";
chr14	hg19_knownGene	exon	92548644	92548810	.	-	.	gene_id "XLOC_040950"; transcript_id "5_00110874"; exon_number "4"; gene_name "uc001yad.3"; oId "uc001yad.3"; nearest_ref "uc001yad.3"; class_code "="; tss_id "TSS37396"; p_id "P37370";
chr14	hg19_knownGene	exon	92549470	92549602	.	-	.	gene_id "XLOC_040950"; transcript_id "5_00110874"; exon_number "5"; gene_name "uc001yad.3"; oId "uc001yad.3"; nearest_ref "uc001yad.3"; class_code "="; tss_id "TSS37396"; p_id "P37370";
chr14	hg19_knownGene	exon	92555074	92555161	.	-	.	gene_id "XLOC_040950"; transcript_id "5_00110874"; exon_number "6"; gene_name "uc001yad.3"; oId "uc001yad.3"; nearest_ref "uc001yad.3"; class_code "="; tss_id "TSS37396"; p_id "P37370";
chr14	hg19_knownGene	exon	92559596	92559662	.	-	.	gene_id "XLOC_040950"; transcript_id "5_00110874"; exon_number "7"; gene_name "uc001yad.3"; oId "uc001yad.3"; nearest_ref "uc001yad.3"; class_code "="; tss_id "TSS37396"; p_id "P37370";
chr14	hg19_knownGene	exon	92560090	92560175	.	-	.	gene_id "XLOC_040950"; transcript_id "5_00110874"; exon_number "8"; gene_name "uc001yad.3"; oId "uc001yad.3"; nearest_ref "uc001yad.3"; class_code "="; tss_id "TSS37396"; p_id "P37370";
chr14	hg19_knownGene	exon	92562437	92562481	.	-	.	gene_id "XLOC_040950"; transcript_id "5_00110874"; exon_number "9"; gene_name "uc001yad.3"; oId "uc001yad.3"; nearest_ref "uc001yad.3"; class_code "="; tss_id "TSS37396"; p_id "P37370";
chr14	hg19_knownGene	exon	92572873	92572965	.	-	.	gene_id "XLOC_040950"; transcript_id "5_00110874"; exon_number "10"; gene_name "uc001yad.3"; oId "uc001yad.3"; nearest_ref "uc001yad.3"; class_code "="; tss_id "TSS37396"; p_id "P37370";
chr14	hg19_knownGene	exon	92524897	92530758	.	-	.	gene_id "XLOC_040950"; transcript_id "5_00110873"; exon_number "1"; gene_name "uc001yac.3"; oId "uc001yac.3"; nearest_ref "uc001yac.3"; class_code "="; tss_id "TSS37396"; p_id "P37369";
chr14	hg19_knownGene	exon	92537279	92537397	.	-	.	gene_id "XLOC_040950"; transcript_id "5_00110873"; exon_number "2"; gene_name "uc001yac.3"; oId "uc001yac.3"; nearest_ref "uc001yac.3"; class_code "="; tss_id "TSS37396"; p_id "P37369";
chr14	hg19_knownGene	exon	92547309	92547405	.	-	.	gene_id "XLOC_040950"; transcript_id "5_00110873"; exon_number "3"; gene_name "uc001yac.3"; oId "uc001yac.3"; nearest_ref "uc001yac.3"; class_code "="; tss_id "TSS37396"; p_id "P37369";
chr14	hg19_knownGene	exon	92548644	92548810	.	-	.	gene_id "XLOC_040950"; transcript_id "5_00110873"; exon_number "4"; gene_name "uc001yac.3"; oId "uc001yac.3"; nearest_ref "uc001yac.3"; class_code "="; tss_id "TSS37396"; p_id "P37369";
chr14	hg19_knownGene	exon	92549470	92549602	.	-	.	gene_id "XLOC_040950"; transcript_id "5_00110873"; exon_number "5"; gene_name "uc001yac.3"; oId "uc001yac.3"; nearest_ref "uc001yac.3"; class_code "="; tss_id "TSS37396"; p_id "P37369";
chr14	hg19_knownGene	exon	92555074	92555161	.	-	.	gene_id "XLOC_040950"; transcript_id "5_00110873"; exon_number "6"; gene_name "uc001yac.3"; oId "uc001yac.3"; nearest_ref "uc001yac.3"; class_code "="; tss_id "TSS37396"; p_id "P37369";
chr14	hg19_knownGene	exon	92559596	92559662	.	-	.	gene_id "XLOC_040950"; transcript_id "5_00110873"; exon_number "7"; gene_name "uc001yac.3"; oId "uc001yac.3"; nearest_ref "uc001yac.3"; class_code "="; tss_id "TSS37396"; p_id "P37369";
chr14	hg19_knownGene	exon	92560090	92560175	.	-	.	gene_id "XLOC_040950"; transcript_id "5_00110873"; exon_number "8"; gene_name "uc001yac.3"; oId "uc001yac.3"; nearest_ref "uc001yac.3"; class_code "="; tss_id "TSS37396"; p_id "P37369";
chr14	hg19_knownGene	exon	92562437	92562481	.	-	.	gene_id "XLOC_040950"; transcript_id "5_00110873"; exon_number "9"; gene_name "uc001yac.3"; oId "uc001yac.3"; nearest_ref "uc001yac.3"; class_code "="; tss_id "TSS37396"; p_id "P37369";
chr14	hg19_knownGene	exon	92563018	92563182	.	-	.	gene_id "XLOC_040950"; transcript_id "5_00110873"; exon_number "10"; gene_name "uc001yac.3"; oId "uc001yac.3"; nearest_ref "uc001yac.3"; class_code "="; tss_id "TSS37396"; p_id "P37369";
chr14	hg19_knownGene	exon	92572873	92572965	.	-	.	gene_id "XLOC_040950"; transcript_id "5_00110873"; exon_number "11"; gene_name "uc001yac.3"; oId "uc001yac.3"; nearest_ref "uc001yac.3"; class_code "="; tss_id "TSS37396"; p_id "P37369";
chr14	hg19_knownGene	exon	92547309	92547405	.	-	.	gene_id "XLOC_040950"; transcript_id "5_00110878"; exon_number "1"; gene_name "uc010twl.1"; oId "uc010twl.1"; nearest_ref "uc010twl.1"; class_code "="; tss_id "TSS37396";
chr14	hg19_knownGene	exon	92548644	92548810	.	-	.	gene_id "XLOC_040950"; transcript_id "5_00110878"; exon_number "2"; gene_name "uc010twl.1"; oId "uc010twl.1"; nearest_ref "uc010twl.1"; class_code "="; tss_id "TSS37396";
chr14	hg19_knownGene	exon	92549470	92549602	.	-	.	gene_id "XLOC_040950"; transcript_id "5_00110878"; exon_number "3"; gene_name "uc010twl.1"; oId "uc010twl.1"; nearest_ref "uc010twl.1"; class_code "="; tss_id "TSS37396";
chr14	hg19_knownGene	exon	92555074	92555161	.	-	.	gene_id "XLOC_040950"; transcript_id "5_00110878"; exon_number "4"; gene_name "uc010twl.1"; oId "uc010twl.1"; nearest_ref "uc010twl.1"; class_code "="; tss_id "TSS37396";
chr14	hg19_knownGene	exon	92559596	92559662	.	-	.	gene_id "XLOC_040950"; transcript_id "5_00110878"; exon_number "5"; gene_name "uc010twl.1"; oId "uc010twl.1"; nearest_ref "uc010twl.1"; class_code "="; tss_id "TSS37396";
chr14	hg19_knownGene	exon	92572873	92572965	.	-	.	gene_id "XLOC_040950"; transcript_id "5_00110878"; exon_number "6"; gene_name "uc010twl.1"; oId "uc010twl.1"; nearest_ref "uc010twl.1"; class_code "="; tss_id "TSS37396";
chr14	Cufflinks	exon	92582470	92582573	.	-	.	gene_id "XLOC_040951"; transcript_id "5_00110879"; exon_number "1"; gene_name "uc001yaf.2"; oId "uc001yaf.2_ext"; nearest_ref "uc001yaf.2"; class_code "="; tss_id "TSS37398"; p_id "P37373";
chr14	Cufflinks	exon	92583842	92583986	.	-	.	gene_id "XLOC_040951"; transcript_id "5_00110879"; exon_number "2"; gene_name "uc001yaf.2"; oId "uc001yaf.2_ext"; nearest_ref "uc001yaf.2"; class_code "="; tss_id "TSS37398"; p_id "P37373";
chr14	Cufflinks	exon	92587986	92588331	.	-	.	gene_id "XLOC_040951"; transcript_id "5_00110879"; exon_number "3"; gene_name "uc001yaf.2"; oId "uc001yaf.2_ext"; nearest_ref "uc001yaf.2"; class_code "="; tss_id "TSS37398"; p_id "P37373";
chr14	hg19_knownGene	exon	92585223	92585310	.	-	.	gene_id "XLOC_040951"; transcript_id "5_00110880"; exon_number "1"; gene_name "uc001yag.1"; oId "uc001yag.1"; nearest_ref "uc001yag.1"; class_code "="; tss_id "TSS37399";
chr14	hg19_knownGene	exon	92587986	92588153	.	-	.	gene_id "XLOC_040951"; transcript_id "5_00110880"; exon_number "2"; gene_name "uc001yag.1"; oId "uc001yag.1"; nearest_ref "uc001yag.1"; class_code "="; tss_id "TSS37399";
chr14	Cufflinks	exon	92914813	92916506	.	-	.	gene_id "XLOC_040952"; transcript_id "5_00110881"; exon_number "1"; gene_name "uc001yam.1"; oId "uc001yal.1_ext"; nearest_ref "uc001yam.1"; class_code "o";
chr14	Cufflinks	exon	92971526	92971736	.	-	.	gene_id "XLOC_040953"; transcript_id "5_00111725"; exon_number "1"; oId "SC4.9649.1"; class_code "u";
chr14	hg19_knownGene	exon	93170157	93170706	.	-	.	gene_id "XLOC_040954"; transcript_id "5_00110884"; exon_number "1"; gene_name "uc001yau.2"; oId "uc001yau.2"; nearest_ref "uc001yau.2"; class_code "="; tss_id "TSS37400"; p_id "P37377";
chr14	hg19_knownGene	exon	93176017	93176217	.	-	.	gene_id "XLOC_040954"; transcript_id "5_00110884"; exon_number "2"; gene_name "uc001yau.2"; oId "uc001yau.2"; nearest_ref "uc001yau.2"; class_code "="; tss_id "TSS37400"; p_id "P37377";
chr14	hg19_knownGene	exon	93178004	93178093	.	-	.	gene_id "XLOC_040954"; transcript_id "5_00110884"; exon_number "3"; gene_name "uc001yau.2"; oId "uc001yau.2"; nearest_ref "uc001yau.2"; class_code "="; tss_id "TSS37400"; p_id "P37377";
chr14	hg19_knownGene	exon	93178182	93178300	.	-	.	gene_id "XLOC_040954"; transcript_id "5_00110884"; exon_number "4"; gene_name "uc001yau.2"; oId "uc001yau.2"; nearest_ref "uc001yau.2"; class_code "="; tss_id "TSS37400"; p_id "P37377";
chr14	hg19_knownGene	exon	93179150	93179216	.	-	.	gene_id "XLOC_040954"; transcript_id "5_00110884"; exon_number "5"; gene_name "uc001yau.2"; oId "uc001yau.2"; nearest_ref "uc001yau.2"; class_code "="; tss_id "TSS37400"; p_id "P37377";
chr14	hg19_knownGene	exon	93180168	93180230	.	-	.	gene_id "XLOC_040954"; transcript_id "5_00110884"; exon_number "6"; gene_name "uc001yau.2"; oId "uc001yau.2"; nearest_ref "uc001yau.2"; class_code "="; tss_id "TSS37400"; p_id "P37377";
chr14	hg19_knownGene	exon	93180721	93180796	.	-	.	gene_id "XLOC_040954"; transcript_id "5_00110884"; exon_number "7"; gene_name "uc001yau.2"; oId "uc001yau.2"; nearest_ref "uc001yau.2"; class_code "="; tss_id "TSS37400"; p_id "P37377";
chr14	hg19_knownGene	exon	93182481	93182566	.	-	.	gene_id "XLOC_040954"; transcript_id "5_00110884"; exon_number "8"; gene_name "uc001yau.2"; oId "uc001yau.2"; nearest_ref "uc001yau.2"; class_code "="; tss_id "TSS37400"; p_id "P37377";
chr14	hg19_knownGene	exon	93183725	93183806	.	-	.	gene_id "XLOC_040954"; transcript_id "5_00110884"; exon_number "9"; gene_name "uc001yau.2"; oId "uc001yau.2"; nearest_ref "uc001yau.2"; class_code "="; tss_id "TSS37400"; p_id "P37377";
chr14	hg19_knownGene	exon	93185092	93185189	.	-	.	gene_id "XLOC_040954"; transcript_id "5_00110884"; exon_number "10"; gene_name "uc001yau.2"; oId "uc001yau.2"; nearest_ref "uc001yau.2"; class_code "="; tss_id "TSS37400"; p_id "P37377";
chr14	hg19_knownGene	exon	93198994	93199173	.	-	.	gene_id "XLOC_040954"; transcript_id "5_00110884"; exon_number "11"; gene_name "uc001yau.2"; oId "uc001yau.2"; nearest_ref "uc001yau.2"; class_code "="; tss_id "TSS37400"; p_id "P37377";
chr14	hg19_knownGene	exon	93170157	93170706	.	-	.	gene_id "XLOC_040954"; transcript_id "5_00110883"; exon_number "1"; gene_name "uc001yat.2"; oId "uc001yat.2"; nearest_ref "uc001yat.2"; class_code "="; tss_id "TSS37400"; p_id "P37376";
chr14	hg19_knownGene	exon	93170985	93171052	.	-	.	gene_id "XLOC_040954"; transcript_id "5_00110883"; exon_number "2"; gene_name "uc001yat.2"; oId "uc001yat.2"; nearest_ref "uc001yat.2"; class_code "="; tss_id "TSS37400"; p_id "P37376";
chr14	hg19_knownGene	exon	93176017	93176217	.	-	.	gene_id "XLOC_040954"; transcript_id "5_00110883"; exon_number "3"; gene_name "uc001yat.2"; oId "uc001yat.2"; nearest_ref "uc001yat.2"; class_code "="; tss_id "TSS37400"; p_id "P37376";
chr14	hg19_knownGene	exon	93178004	93178093	.	-	.	gene_id "XLOC_040954"; transcript_id "5_00110883"; exon_number "4"; gene_name "uc001yat.2"; oId "uc001yat.2"; nearest_ref "uc001yat.2"; class_code "="; tss_id "TSS37400"; p_id "P37376";
chr14	hg19_knownGene	exon	93178182	93178300	.	-	.	gene_id "XLOC_040954"; transcript_id "5_00110883"; exon_number "5"; gene_name "uc001yat.2"; oId "uc001yat.2"; nearest_ref "uc001yat.2"; class_code "="; tss_id "TSS37400"; p_id "P37376";
chr14	hg19_knownGene	exon	93179150	93179216	.	-	.	gene_id "XLOC_040954"; transcript_id "5_00110883"; exon_number "6"; gene_name "uc001yat.2"; oId "uc001yat.2"; nearest_ref "uc001yat.2"; class_code "="; tss_id "TSS37400"; p_id "P37376";
chr14	hg19_knownGene	exon	93180168	93180230	.	-	.	gene_id "XLOC_040954"; transcript_id "5_00110883"; exon_number "7"; gene_name "uc001yat.2"; oId "uc001yat.2"; nearest_ref "uc001yat.2"; class_code "="; tss_id "TSS37400"; p_id "P37376";
chr14	hg19_knownGene	exon	93180721	93180796	.	-	.	gene_id "XLOC_040954"; transcript_id "5_00110883"; exon_number "8"; gene_name "uc001yat.2"; oId "uc001yat.2"; nearest_ref "uc001yat.2"; class_code "="; tss_id "TSS37400"; p_id "P37376";
chr14	hg19_knownGene	exon	93182481	93182566	.	-	.	gene_id "XLOC_040954"; transcript_id "5_00110883"; exon_number "9"; gene_name "uc001yat.2"; oId "uc001yat.2"; nearest_ref "uc001yat.2"; class_code "="; tss_id "TSS37400"; p_id "P37376";
chr14	hg19_knownGene	exon	93183725	93183806	.	-	.	gene_id "XLOC_040954"; transcript_id "5_00110883"; exon_number "10"; gene_name "uc001yat.2"; oId "uc001yat.2"; nearest_ref "uc001yat.2"; class_code "="; tss_id "TSS37400"; p_id "P37376";
chr14	hg19_knownGene	exon	93185092	93185189	.	-	.	gene_id "XLOC_040954"; transcript_id "5_00110883"; exon_number "11"; gene_name "uc001yat.2"; oId "uc001yat.2"; nearest_ref "uc001yat.2"; class_code "="; tss_id "TSS37400"; p_id "P37376";
chr14	hg19_knownGene	exon	93198994	93199173	.	-	.	gene_id "XLOC_040954"; transcript_id "5_00110883"; exon_number "12"; gene_name "uc001yat.2"; oId "uc001yat.2"; nearest_ref "uc001yat.2"; class_code "="; tss_id "TSS37400"; p_id "P37376";
chr14	hg19_knownGene	exon	93170157	93170706	.	-	.	gene_id "XLOC_040954"; transcript_id "5_00110889"; exon_number "1"; gene_name "uc010aul.2"; oId "uc010aul.2"; nearest_ref "uc010aul.2"; class_code "="; tss_id "TSS37401"; p_id "P37375";
chr14	hg19_knownGene	exon	93170985	93171052	.	-	.	gene_id "XLOC_040954"; transcript_id "5_00110889"; exon_number "2"; gene_name "uc010aul.2"; oId "uc010aul.2"; nearest_ref "uc010aul.2"; class_code "="; tss_id "TSS37401"; p_id "P37375";
chr14	hg19_knownGene	exon	93172828	93172998	.	-	.	gene_id "XLOC_040954"; transcript_id "5_00110889"; exon_number "3"; gene_name "uc010aul.2"; oId "uc010aul.2"; nearest_ref "uc010aul.2"; class_code "="; tss_id "TSS37401"; p_id "P37375";
chr14	hg19_knownGene	exon	93176017	93176217	.	-	.	gene_id "XLOC_040954"; transcript_id "5_00110889"; exon_number "4"; gene_name "uc010aul.2"; oId "uc010aul.2"; nearest_ref "uc010aul.2"; class_code "="; tss_id "TSS37401"; p_id "P37375";
chr14	hg19_knownGene	exon	93178004	93178093	.	-	.	gene_id "XLOC_040954"; transcript_id "5_00110889"; exon_number "5"; gene_name "uc010aul.2"; oId "uc010aul.2"; nearest_ref "uc010aul.2"; class_code "="; tss_id "TSS37401"; p_id "P37375";
chr14	hg19_knownGene	exon	93178182	93178300	.	-	.	gene_id "XLOC_040954"; transcript_id "5_00110889"; exon_number "6"; gene_name "uc010aul.2"; oId "uc010aul.2"; nearest_ref "uc010aul.2"; class_code "="; tss_id "TSS37401"; p_id "P37375";
chr14	hg19_knownGene	exon	93179150	93179216	.	-	.	gene_id "XLOC_040954"; transcript_id "5_00110889"; exon_number "7"; gene_name "uc010aul.2"; oId "uc010aul.2"; nearest_ref "uc010aul.2"; class_code "="; tss_id "TSS37401"; p_id "P37375";
chr14	hg19_knownGene	exon	93180168	93180230	.	-	.	gene_id "XLOC_040954"; transcript_id "5_00110889"; exon_number "8"; gene_name "uc010aul.2"; oId "uc010aul.2"; nearest_ref "uc010aul.2"; class_code "="; tss_id "TSS37401"; p_id "P37375";
chr14	hg19_knownGene	exon	93180721	93180796	.	-	.	gene_id "XLOC_040954"; transcript_id "5_00110889"; exon_number "9"; gene_name "uc010aul.2"; oId "uc010aul.2"; nearest_ref "uc010aul.2"; class_code "="; tss_id "TSS37401"; p_id "P37375";
chr14	hg19_knownGene	exon	93183725	93183806	.	-	.	gene_id "XLOC_040954"; transcript_id "5_00110889"; exon_number "10"; gene_name "uc010aul.2"; oId "uc010aul.2"; nearest_ref "uc010aul.2"; class_code "="; tss_id "TSS37401"; p_id "P37375";
chr14	hg19_knownGene	exon	93185092	93185189	.	-	.	gene_id "XLOC_040954"; transcript_id "5_00110889"; exon_number "11"; gene_name "uc010aul.2"; oId "uc010aul.2"; nearest_ref "uc010aul.2"; class_code "="; tss_id "TSS37401"; p_id "P37375";
chr14	hg19_knownGene	exon	93198994	93199160	.	-	.	gene_id "XLOC_040954"; transcript_id "5_00110889"; exon_number "12"; gene_name "uc010aul.2"; oId "uc010aul.2"; nearest_ref "uc010aul.2"; class_code "="; tss_id "TSS37401"; p_id "P37375";
chr14	hg19_knownGene	exon	93214834	93215012	.	-	.	gene_id "XLOC_040954"; transcript_id "5_00110889"; exon_number "13"; gene_name "uc010aul.2"; oId "uc010aul.2"; nearest_ref "uc010aul.2"; class_code "="; tss_id "TSS37401"; p_id "P37375";
chr14	hg19_knownGene	exon	93170157	93170706	.	-	.	gene_id "XLOC_040954"; transcript_id "5_00110888"; exon_number "1"; gene_name "uc001yay.2"; oId "uc001yay.2"; nearest_ref "uc001yay.2"; class_code "="; tss_id "TSS37401"; p_id "P37377";
chr14	hg19_knownGene	exon	93176017	93176217	.	-	.	gene_id "XLOC_040954"; transcript_id "5_00110888"; exon_number "2"; gene_name "uc001yay.2"; oId "uc001yay.2"; nearest_ref "uc001yay.2"; class_code "="; tss_id "TSS37401"; p_id "P37377";
chr14	hg19_knownGene	exon	93178004	93178093	.	-	.	gene_id "XLOC_040954"; transcript_id "5_00110888"; exon_number "3"; gene_name "uc001yay.2"; oId "uc001yay.2"; nearest_ref "uc001yay.2"; class_code "="; tss_id "TSS37401"; p_id "P37377";
chr14	hg19_knownGene	exon	93178182	93178300	.	-	.	gene_id "XLOC_040954"; transcript_id "5_00110888"; exon_number "4"; gene_name "uc001yay.2"; oId "uc001yay.2"; nearest_ref "uc001yay.2"; class_code "="; tss_id "TSS37401"; p_id "P37377";
chr14	hg19_knownGene	exon	93179150	93179216	.	-	.	gene_id "XLOC_040954"; transcript_id "5_00110888"; exon_number "5"; gene_name "uc001yay.2"; oId "uc001yay.2"; nearest_ref "uc001yay.2"; class_code "="; tss_id "TSS37401"; p_id "P37377";
chr14	hg19_knownGene	exon	93180168	93180230	.	-	.	gene_id "XLOC_040954"; transcript_id "5_00110888"; exon_number "6"; gene_name "uc001yay.2"; oId "uc001yay.2"; nearest_ref "uc001yay.2"; class_code "="; tss_id "TSS37401"; p_id "P37377";
chr14	hg19_knownGene	exon	93180721	93180796	.	-	.	gene_id "XLOC_040954"; transcript_id "5_00110888"; exon_number "7"; gene_name "uc001yay.2"; oId "uc001yay.2"; nearest_ref "uc001yay.2"; class_code "="; tss_id "TSS37401"; p_id "P37377";
chr14	hg19_knownGene	exon	93182481	93182566	.	-	.	gene_id "XLOC_040954"; transcript_id "5_00110888"; exon_number "8"; gene_name "uc001yay.2"; oId "uc001yay.2"; nearest_ref "uc001yay.2"; class_code "="; tss_id "TSS37401"; p_id "P37377";
chr14	hg19_knownGene	exon	93183725	93183806	.	-	.	gene_id "XLOC_040954"; transcript_id "5_00110888"; exon_number "9"; gene_name "uc001yay.2"; oId "uc001yay.2"; nearest_ref "uc001yay.2"; class_code "="; tss_id "TSS37401"; p_id "P37377";
chr14	hg19_knownGene	exon	93185092	93185189	.	-	.	gene_id "XLOC_040954"; transcript_id "5_00110888"; exon_number "10"; gene_name "uc001yay.2"; oId "uc001yay.2"; nearest_ref "uc001yay.2"; class_code "="; tss_id "TSS37401"; p_id "P37377";
chr14	hg19_knownGene	exon	93198994	93199160	.	-	.	gene_id "XLOC_040954"; transcript_id "5_00110888"; exon_number "11"; gene_name "uc001yay.2"; oId "uc001yay.2"; nearest_ref "uc001yay.2"; class_code "="; tss_id "TSS37401"; p_id "P37377";
chr14	hg19_knownGene	exon	93214834	93215012	.	-	.	gene_id "XLOC_040954"; transcript_id "5_00110888"; exon_number "12"; gene_name "uc001yay.2"; oId "uc001yay.2"; nearest_ref "uc001yay.2"; class_code "="; tss_id "TSS37401"; p_id "P37377";
chr14	hg19_knownGene	exon	93170157	93170706	.	-	.	gene_id "XLOC_040954"; transcript_id "5_00110887"; exon_number "1"; gene_name "uc001yax.2"; oId "uc001yax.2"; nearest_ref "uc001yax.2"; class_code "="; tss_id "TSS37401"; p_id "P37376";
chr14	hg19_knownGene	exon	93170985	93171052	.	-	.	gene_id "XLOC_040954"; transcript_id "5_00110887"; exon_number "2"; gene_name "uc001yax.2"; oId "uc001yax.2"; nearest_ref "uc001yax.2"; class_code "="; tss_id "TSS37401"; p_id "P37376";
chr14	hg19_knownGene	exon	93176017	93176217	.	-	.	gene_id "XLOC_040954"; transcript_id "5_00110887"; exon_number "3"; gene_name "uc001yax.2"; oId "uc001yax.2"; nearest_ref "uc001yax.2"; class_code "="; tss_id "TSS37401"; p_id "P37376";
chr14	hg19_knownGene	exon	93178004	93178093	.	-	.	gene_id "XLOC_040954"; transcript_id "5_00110887"; exon_number "4"; gene_name "uc001yax.2"; oId "uc001yax.2"; nearest_ref "uc001yax.2"; class_code "="; tss_id "TSS37401"; p_id "P37376";
chr14	hg19_knownGene	exon	93178182	93178300	.	-	.	gene_id "XLOC_040954"; transcript_id "5_00110887"; exon_number "5"; gene_name "uc001yax.2"; oId "uc001yax.2"; nearest_ref "uc001yax.2"; class_code "="; tss_id "TSS37401"; p_id "P37376";
chr14	hg19_knownGene	exon	93179150	93179216	.	-	.	gene_id "XLOC_040954"; transcript_id "5_00110887"; exon_number "6"; gene_name "uc001yax.2"; oId "uc001yax.2"; nearest_ref "uc001yax.2"; class_code "="; tss_id "TSS37401"; p_id "P37376";
chr14	hg19_knownGene	exon	93180168	93180230	.	-	.	gene_id "XLOC_040954"; transcript_id "5_00110887"; exon_number "7"; gene_name "uc001yax.2"; oId "uc001yax.2"; nearest_ref "uc001yax.2"; class_code "="; tss_id "TSS37401"; p_id "P37376";
chr14	hg19_knownGene	exon	93180721	93180796	.	-	.	gene_id "XLOC_040954"; transcript_id "5_00110887"; exon_number "8"; gene_name "uc001yax.2"; oId "uc001yax.2"; nearest_ref "uc001yax.2"; class_code "="; tss_id "TSS37401"; p_id "P37376";
chr14	hg19_knownGene	exon	93182481	93182566	.	-	.	gene_id "XLOC_040954"; transcript_id "5_00110887"; exon_number "9"; gene_name "uc001yax.2"; oId "uc001yax.2"; nearest_ref "uc001yax.2"; class_code "="; tss_id "TSS37401"; p_id "P37376";
chr14	hg19_knownGene	exon	93183725	93183806	.	-	.	gene_id "XLOC_040954"; transcript_id "5_00110887"; exon_number "10"; gene_name "uc001yax.2"; oId "uc001yax.2"; nearest_ref "uc001yax.2"; class_code "="; tss_id "TSS37401"; p_id "P37376";
chr14	hg19_knownGene	exon	93185092	93185189	.	-	.	gene_id "XLOC_040954"; transcript_id "5_00110887"; exon_number "11"; gene_name "uc001yax.2"; oId "uc001yax.2"; nearest_ref "uc001yax.2"; class_code "="; tss_id "TSS37401"; p_id "P37376";
chr14	hg19_knownGene	exon	93198994	93199160	.	-	.	gene_id "XLOC_040954"; transcript_id "5_00110887"; exon_number "12"; gene_name "uc001yax.2"; oId "uc001yax.2"; nearest_ref "uc001yax.2"; class_code "="; tss_id "TSS37401"; p_id "P37376";
chr14	hg19_knownGene	exon	93214834	93215012	.	-	.	gene_id "XLOC_040954"; transcript_id "5_00110887"; exon_number "13"; gene_name "uc001yax.2"; oId "uc001yax.2"; nearest_ref "uc001yax.2"; class_code "="; tss_id "TSS37401"; p_id "P37376";
chr14	hg19_knownGene	exon	93170157	93170706	.	-	.	gene_id "XLOC_040954"; transcript_id "5_00110886"; exon_number "1"; gene_name "uc001yaw.2"; oId "uc001yaw.2"; nearest_ref "uc001yaw.2"; class_code "="; tss_id "TSS37401"; p_id "P37374";
chr14	hg19_knownGene	exon	93170985	93171052	.	-	.	gene_id "XLOC_040954"; transcript_id "5_00110886"; exon_number "2"; gene_name "uc001yaw.2"; oId "uc001yaw.2"; nearest_ref "uc001yaw.2"; class_code "="; tss_id "TSS37401"; p_id "P37374";
chr14	hg19_knownGene	exon	93172828	93172998	.	-	.	gene_id "XLOC_040954"; transcript_id "5_00110886"; exon_number "3"; gene_name "uc001yaw.2"; oId "uc001yaw.2"; nearest_ref "uc001yaw.2"; class_code "="; tss_id "TSS37401"; p_id "P37374";
chr14	hg19_knownGene	exon	93176017	93176217	.	-	.	gene_id "XLOC_040954"; transcript_id "5_00110886"; exon_number "4"; gene_name "uc001yaw.2"; oId "uc001yaw.2"; nearest_ref "uc001yaw.2"; class_code "="; tss_id "TSS37401"; p_id "P37374";
chr14	hg19_knownGene	exon	93178004	93178093	.	-	.	gene_id "XLOC_040954"; transcript_id "5_00110886"; exon_number "5"; gene_name "uc001yaw.2"; oId "uc001yaw.2"; nearest_ref "uc001yaw.2"; class_code "="; tss_id "TSS37401"; p_id "P37374";
chr14	hg19_knownGene	exon	93178182	93178300	.	-	.	gene_id "XLOC_040954"; transcript_id "5_00110886"; exon_number "6"; gene_name "uc001yaw.2"; oId "uc001yaw.2"; nearest_ref "uc001yaw.2"; class_code "="; tss_id "TSS37401"; p_id "P37374";
chr14	hg19_knownGene	exon	93179150	93179216	.	-	.	gene_id "XLOC_040954"; transcript_id "5_00110886"; exon_number "7"; gene_name "uc001yaw.2"; oId "uc001yaw.2"; nearest_ref "uc001yaw.2"; class_code "="; tss_id "TSS37401"; p_id "P37374";
chr14	hg19_knownGene	exon	93180168	93180230	.	-	.	gene_id "XLOC_040954"; transcript_id "5_00110886"; exon_number "8"; gene_name "uc001yaw.2"; oId "uc001yaw.2"; nearest_ref "uc001yaw.2"; class_code "="; tss_id "TSS37401"; p_id "P37374";
chr14	hg19_knownGene	exon	93180721	93180796	.	-	.	gene_id "XLOC_040954"; transcript_id "5_00110886"; exon_number "9"; gene_name "uc001yaw.2"; oId "uc001yaw.2"; nearest_ref "uc001yaw.2"; class_code "="; tss_id "TSS37401"; p_id "P37374";
chr14	hg19_knownGene	exon	93182481	93182566	.	-	.	gene_id "XLOC_040954"; transcript_id "5_00110886"; exon_number "10"; gene_name "uc001yaw.2"; oId "uc001yaw.2"; nearest_ref "uc001yaw.2"; class_code "="; tss_id "TSS37401"; p_id "P37374";
chr14	hg19_knownGene	exon	93183725	93183806	.	-	.	gene_id "XLOC_040954"; transcript_id "5_00110886"; exon_number "11"; gene_name "uc001yaw.2"; oId "uc001yaw.2"; nearest_ref "uc001yaw.2"; class_code "="; tss_id "TSS37401"; p_id "P37374";
chr14	hg19_knownGene	exon	93185092	93185189	.	-	.	gene_id "XLOC_040954"; transcript_id "5_00110886"; exon_number "12"; gene_name "uc001yaw.2"; oId "uc001yaw.2"; nearest_ref "uc001yaw.2"; class_code "="; tss_id "TSS37401"; p_id "P37374";
chr14	hg19_knownGene	exon	93198994	93199160	.	-	.	gene_id "XLOC_040954"; transcript_id "5_00110886"; exon_number "13"; gene_name "uc001yaw.2"; oId "uc001yaw.2"; nearest_ref "uc001yaw.2"; class_code "="; tss_id "TSS37401"; p_id "P37374";
chr14	hg19_knownGene	exon	93214834	93215012	.	-	.	gene_id "XLOC_040954"; transcript_id "5_00110886"; exon_number "14"; gene_name "uc001yaw.2"; oId "uc001yaw.2"; nearest_ref "uc001yaw.2"; class_code "="; tss_id "TSS37401"; p_id "P37374";
chr14	hg19_knownGene	exon	93170157	93170706	.	-	.	gene_id "XLOC_040954"; transcript_id "5_00110885"; exon_number "1"; gene_name "uc001yav.2"; oId "uc001yav.2"; nearest_ref "uc001yav.2"; class_code "="; tss_id "TSS37401"; p_id "P37374";
chr14	hg19_knownGene	exon	93170985	93171052	.	-	.	gene_id "XLOC_040954"; transcript_id "5_00110885"; exon_number "2"; gene_name "uc001yav.2"; oId "uc001yav.2"; nearest_ref "uc001yav.2"; class_code "="; tss_id "TSS37401"; p_id "P37374";
chr14	hg19_knownGene	exon	93172828	93172998	.	-	.	gene_id "XLOC_040954"; transcript_id "5_00110885"; exon_number "3"; gene_name "uc001yav.2"; oId "uc001yav.2"; nearest_ref "uc001yav.2"; class_code "="; tss_id "TSS37401"; p_id "P37374";
chr14	hg19_knownGene	exon	93176017	93176217	.	-	.	gene_id "XLOC_040954"; transcript_id "5_00110885"; exon_number "4"; gene_name "uc001yav.2"; oId "uc001yav.2"; nearest_ref "uc001yav.2"; class_code "="; tss_id "TSS37401"; p_id "P37374";
chr14	hg19_knownGene	exon	93178004	93178093	.	-	.	gene_id "XLOC_040954"; transcript_id "5_00110885"; exon_number "5"; gene_name "uc001yav.2"; oId "uc001yav.2"; nearest_ref "uc001yav.2"; class_code "="; tss_id "TSS37401"; p_id "P37374";
chr14	hg19_knownGene	exon	93178182	93178300	.	-	.	gene_id "XLOC_040954"; transcript_id "5_00110885"; exon_number "6"; gene_name "uc001yav.2"; oId "uc001yav.2"; nearest_ref "uc001yav.2"; class_code "="; tss_id "TSS37401"; p_id "P37374";
chr14	hg19_knownGene	exon	93179150	93179216	.	-	.	gene_id "XLOC_040954"; transcript_id "5_00110885"; exon_number "7"; gene_name "uc001yav.2"; oId "uc001yav.2"; nearest_ref "uc001yav.2"; class_code "="; tss_id "TSS37401"; p_id "P37374";
chr14	hg19_knownGene	exon	93180168	93180230	.	-	.	gene_id "XLOC_040954"; transcript_id "5_00110885"; exon_number "8"; gene_name "uc001yav.2"; oId "uc001yav.2"; nearest_ref "uc001yav.2"; class_code "="; tss_id "TSS37401"; p_id "P37374";
chr14	hg19_knownGene	exon	93180721	93180796	.	-	.	gene_id "XLOC_040954"; transcript_id "5_00110885"; exon_number "9"; gene_name "uc001yav.2"; oId "uc001yav.2"; nearest_ref "uc001yav.2"; class_code "="; tss_id "TSS37401"; p_id "P37374";
chr14	hg19_knownGene	exon	93182481	93182566	.	-	.	gene_id "XLOC_040954"; transcript_id "5_00110885"; exon_number "10"; gene_name "uc001yav.2"; oId "uc001yav.2"; nearest_ref "uc001yav.2"; class_code "="; tss_id "TSS37401"; p_id "P37374";
chr14	hg19_knownGene	exon	93183725	93183806	.	-	.	gene_id "XLOC_040954"; transcript_id "5_00110885"; exon_number "11"; gene_name "uc001yav.2"; oId "uc001yav.2"; nearest_ref "uc001yav.2"; class_code "="; tss_id "TSS37401"; p_id "P37374";
chr14	hg19_knownGene	exon	93185092	93185189	.	-	.	gene_id "XLOC_040954"; transcript_id "5_00110885"; exon_number "12"; gene_name "uc001yav.2"; oId "uc001yav.2"; nearest_ref "uc001yav.2"; class_code "="; tss_id "TSS37401"; p_id "P37374";
chr14	hg19_knownGene	exon	93198994	93199160	.	-	.	gene_id "XLOC_040954"; transcript_id "5_00110885"; exon_number "13"; gene_name "uc001yav.2"; oId "uc001yav.2"; nearest_ref "uc001yav.2"; class_code "="; tss_id "TSS37401"; p_id "P37374";
chr14	hg19_knownGene	exon	93207407	93207524	.	-	.	gene_id "XLOC_040954"; transcript_id "5_00110885"; exon_number "14"; gene_name "uc001yav.2"; oId "uc001yav.2"; nearest_ref "uc001yav.2"; class_code "="; tss_id "TSS37401"; p_id "P37374";
chr14	hg19_knownGene	exon	93214834	93215012	.	-	.	gene_id "XLOC_040954"; transcript_id "5_00110885"; exon_number "15"; gene_name "uc001yav.2"; oId "uc001yav.2"; nearest_ref "uc001yav.2"; class_code "="; tss_id "TSS37401"; p_id "P37374";
chr14	hg19_knownGene	exon	93403259	93404871	.	-	.	gene_id "XLOC_040955"; transcript_id "5_00110890"; exon_number "1"; gene_name "uc001ybe.2"; oId "uc001ybe.2"; nearest_ref "uc001ybe.2"; class_code "="; tss_id "TSS37403"; p_id "P37380";
chr14	hg19_knownGene	exon	93412676	93412838	.	-	.	gene_id "XLOC_040955"; transcript_id "5_00110890"; exon_number "2"; gene_name "uc001ybe.2"; oId "uc001ybe.2"; nearest_ref "uc001ybe.2"; class_code "="; tss_id "TSS37403"; p_id "P37380";
chr14	hg19_knownGene	exon	93418291	93418358	.	-	.	gene_id "XLOC_040955"; transcript_id "5_00110890"; exon_number "3"; gene_name "uc001ybe.2"; oId "uc001ybe.2"; nearest_ref "uc001ybe.2"; class_code "="; tss_id "TSS37403"; p_id "P37380";
chr14	hg19_knownGene	exon	93424546	93424711	.	-	.	gene_id "XLOC_040955"; transcript_id "5_00110890"; exon_number "4"; gene_name "uc001ybe.2"; oId "uc001ybe.2"; nearest_ref "uc001ybe.2"; class_code "="; tss_id "TSS37403"; p_id "P37380";
chr14	hg19_knownGene	exon	93428700	93428740	.	-	.	gene_id "XLOC_040955"; transcript_id "5_00110890"; exon_number "5"; gene_name "uc001ybe.2"; oId "uc001ybe.2"; nearest_ref "uc001ybe.2"; class_code "="; tss_id "TSS37403"; p_id "P37380";
chr14	hg19_knownGene	exon	93429096	93429194	.	-	.	gene_id "XLOC_040955"; transcript_id "5_00110890"; exon_number "6"; gene_name "uc001ybe.2"; oId "uc001ybe.2"; nearest_ref "uc001ybe.2"; class_code "="; tss_id "TSS37403"; p_id "P37380";
chr14	hg19_knownGene	exon	93460225	93460342	.	-	.	gene_id "XLOC_040955"; transcript_id "5_00110890"; exon_number "7"; gene_name "uc001ybe.2"; oId "uc001ybe.2"; nearest_ref "uc001ybe.2"; class_code "="; tss_id "TSS37403"; p_id "P37380";
chr14	hg19_knownGene	exon	93483021	93483146	.	-	.	gene_id "XLOC_040955"; transcript_id "5_00110890"; exon_number "8"; gene_name "uc001ybe.2"; oId "uc001ybe.2"; nearest_ref "uc001ybe.2"; class_code "="; tss_id "TSS37403"; p_id "P37380";
chr14	hg19_knownGene	exon	93542940	93542964	.	-	.	gene_id "XLOC_040955"; transcript_id "5_00110890"; exon_number "9"; gene_name "uc001ybe.2"; oId "uc001ybe.2"; nearest_ref "uc001ybe.2"; class_code "="; tss_id "TSS37403"; p_id "P37380";
chr14	hg19_knownGene	exon	93581414	93581650	.	-	.	gene_id "XLOC_040955"; transcript_id "5_00110890"; exon_number "10"; gene_name "uc001ybe.2"; oId "uc001ybe.2"; nearest_ref "uc001ybe.2"; class_code "="; tss_id "TSS37403"; p_id "P37380";
chr14	hg19_knownGene	exon	93582117	93582263	.	-	.	gene_id "XLOC_040955"; transcript_id "5_00110890"; exon_number "11"; gene_name "uc001ybe.2"; oId "uc001ybe.2"; nearest_ref "uc001ybe.2"; class_code "="; tss_id "TSS37403"; p_id "P37380";
chr14	hg19_knownGene	exon	93406069	93408249	.	-	.	gene_id "XLOC_040955"; transcript_id "5_00110891"; exon_number "1"; gene_name "uc001ybf.2"; oId "uc001ybf.2"; nearest_ref "uc001ybf.2"; class_code "="; tss_id "TSS37404"; p_id "P37378";
chr14	hg19_knownGene	exon	93412676	93412838	.	-	.	gene_id "XLOC_040955"; transcript_id "5_00110891"; exon_number "2"; gene_name "uc001ybf.2"; oId "uc001ybf.2"; nearest_ref "uc001ybf.2"; class_code "="; tss_id "TSS37404"; p_id "P37378";
chr14	hg19_knownGene	exon	93418291	93418358	.	-	.	gene_id "XLOC_040955"; transcript_id "5_00110891"; exon_number "3"; gene_name "uc001ybf.2"; oId "uc001ybf.2"; nearest_ref "uc001ybf.2"; class_code "="; tss_id "TSS37404"; p_id "P37378";
chr14	hg19_knownGene	exon	93424546	93424711	.	-	.	gene_id "XLOC_040955"; transcript_id "5_00110891"; exon_number "4"; gene_name "uc001ybf.2"; oId "uc001ybf.2"; nearest_ref "uc001ybf.2"; class_code "="; tss_id "TSS37404"; p_id "P37378";
chr14	hg19_knownGene	exon	93428700	93428740	.	-	.	gene_id "XLOC_040955"; transcript_id "5_00110891"; exon_number "5"; gene_name "uc001ybf.2"; oId "uc001ybf.2"; nearest_ref "uc001ybf.2"; class_code "="; tss_id "TSS37404"; p_id "P37378";
chr14	hg19_knownGene	exon	93429096	93429194	.	-	.	gene_id "XLOC_040955"; transcript_id "5_00110891"; exon_number "6"; gene_name "uc001ybf.2"; oId "uc001ybf.2"; nearest_ref "uc001ybf.2"; class_code "="; tss_id "TSS37404"; p_id "P37378";
chr14	hg19_knownGene	exon	93460225	93460342	.	-	.	gene_id "XLOC_040955"; transcript_id "5_00110891"; exon_number "7"; gene_name "uc001ybf.2"; oId "uc001ybf.2"; nearest_ref "uc001ybf.2"; class_code "="; tss_id "TSS37404"; p_id "P37378";
chr14	hg19_knownGene	exon	93483021	93483146	.	-	.	gene_id "XLOC_040955"; transcript_id "5_00110891"; exon_number "8"; gene_name "uc001ybf.2"; oId "uc001ybf.2"; nearest_ref "uc001ybf.2"; class_code "="; tss_id "TSS37404"; p_id "P37378";
chr14	hg19_knownGene	exon	93581414	93581650	.	-	.	gene_id "XLOC_040955"; transcript_id "5_00110891"; exon_number "9"; gene_name "uc001ybf.2"; oId "uc001ybf.2"; nearest_ref "uc001ybf.2"; class_code "="; tss_id "TSS37404"; p_id "P37378";
chr14	hg19_knownGene	exon	93406069	93408249	.	-	.	gene_id "XLOC_040955"; transcript_id "5_00110893"; exon_number "1"; gene_name "uc001ybh.2"; oId "uc001ybh.2"; nearest_ref "uc001ybh.2"; class_code "="; tss_id "TSS37403"; p_id "P37379";
chr14	hg19_knownGene	exon	93412676	93412838	.	-	.	gene_id "XLOC_040955"; transcript_id "5_00110893"; exon_number "2"; gene_name "uc001ybh.2"; oId "uc001ybh.2"; nearest_ref "uc001ybh.2"; class_code "="; tss_id "TSS37403"; p_id "P37379";
chr14	hg19_knownGene	exon	93418291	93418358	.	-	.	gene_id "XLOC_040955"; transcript_id "5_00110893"; exon_number "3"; gene_name "uc001ybh.2"; oId "uc001ybh.2"; nearest_ref "uc001ybh.2"; class_code "="; tss_id "TSS37403"; p_id "P37379";
chr14	hg19_knownGene	exon	93424546	93424711	.	-	.	gene_id "XLOC_040955"; transcript_id "5_00110893"; exon_number "4"; gene_name "uc001ybh.2"; oId "uc001ybh.2"; nearest_ref "uc001ybh.2"; class_code "="; tss_id "TSS37403"; p_id "P37379";
chr14	hg19_knownGene	exon	93428700	93428740	.	-	.	gene_id "XLOC_040955"; transcript_id "5_00110893"; exon_number "5"; gene_name "uc001ybh.2"; oId "uc001ybh.2"; nearest_ref "uc001ybh.2"; class_code "="; tss_id "TSS37403"; p_id "P37379";
chr14	hg19_knownGene	exon	93429096	93429194	.	-	.	gene_id "XLOC_040955"; transcript_id "5_00110893"; exon_number "6"; gene_name "uc001ybh.2"; oId "uc001ybh.2"; nearest_ref "uc001ybh.2"; class_code "="; tss_id "TSS37403"; p_id "P37379";
chr14	hg19_knownGene	exon	93460225	93460342	.	-	.	gene_id "XLOC_040955"; transcript_id "5_00110893"; exon_number "7"; gene_name "uc001ybh.2"; oId "uc001ybh.2"; nearest_ref "uc001ybh.2"; class_code "="; tss_id "TSS37403"; p_id "P37379";
chr14	hg19_knownGene	exon	93483021	93483146	.	-	.	gene_id "XLOC_040955"; transcript_id "5_00110893"; exon_number "8"; gene_name "uc001ybh.2"; oId "uc001ybh.2"; nearest_ref "uc001ybh.2"; class_code "="; tss_id "TSS37403"; p_id "P37379";
chr14	hg19_knownGene	exon	93542940	93542964	.	-	.	gene_id "XLOC_040955"; transcript_id "5_00110893"; exon_number "9"; gene_name "uc001ybh.2"; oId "uc001ybh.2"; nearest_ref "uc001ybh.2"; class_code "="; tss_id "TSS37403"; p_id "P37379";
chr14	hg19_knownGene	exon	93581414	93581529	.	-	.	gene_id "XLOC_040955"; transcript_id "5_00110893"; exon_number "10"; gene_name "uc001ybh.2"; oId "uc001ybh.2"; nearest_ref "uc001ybh.2"; class_code "="; tss_id "TSS37403"; p_id "P37379";
chr14	hg19_knownGene	exon	93582117	93582263	.	-	.	gene_id "XLOC_040955"; transcript_id "5_00110893"; exon_number "11"; gene_name "uc001ybh.2"; oId "uc001ybh.2"; nearest_ref "uc001ybh.2"; class_code "="; tss_id "TSS37403"; p_id "P37379";
chr14	hg19_knownGene	exon	93406069	93408249	.	-	.	gene_id "XLOC_040955"; transcript_id "5_00110892"; exon_number "1"; gene_name "uc001ybg.2"; oId "uc001ybg.2"; nearest_ref "uc001ybg.2"; class_code "="; tss_id "TSS37403"; p_id "P37379";
chr14	hg19_knownGene	exon	93412676	93412838	.	-	.	gene_id "XLOC_040955"; transcript_id "5_00110892"; exon_number "2"; gene_name "uc001ybg.2"; oId "uc001ybg.2"; nearest_ref "uc001ybg.2"; class_code "="; tss_id "TSS37403"; p_id "P37379";
chr14	hg19_knownGene	exon	93418291	93418358	.	-	.	gene_id "XLOC_040955"; transcript_id "5_00110892"; exon_number "3"; gene_name "uc001ybg.2"; oId "uc001ybg.2"; nearest_ref "uc001ybg.2"; class_code "="; tss_id "TSS37403"; p_id "P37379";
chr14	hg19_knownGene	exon	93424546	93424711	.	-	.	gene_id "XLOC_040955"; transcript_id "5_00110892"; exon_number "4"; gene_name "uc001ybg.2"; oId "uc001ybg.2"; nearest_ref "uc001ybg.2"; class_code "="; tss_id "TSS37403"; p_id "P37379";
chr14	hg19_knownGene	exon	93428700	93428740	.	-	.	gene_id "XLOC_040955"; transcript_id "5_00110892"; exon_number "5"; gene_name "uc001ybg.2"; oId "uc001ybg.2"; nearest_ref "uc001ybg.2"; class_code "="; tss_id "TSS37403"; p_id "P37379";
chr14	hg19_knownGene	exon	93429096	93429194	.	-	.	gene_id "XLOC_040955"; transcript_id "5_00110892"; exon_number "6"; gene_name "uc001ybg.2"; oId "uc001ybg.2"; nearest_ref "uc001ybg.2"; class_code "="; tss_id "TSS37403"; p_id "P37379";
chr14	hg19_knownGene	exon	93460225	93460342	.	-	.	gene_id "XLOC_040955"; transcript_id "5_00110892"; exon_number "7"; gene_name "uc001ybg.2"; oId "uc001ybg.2"; nearest_ref "uc001ybg.2"; class_code "="; tss_id "TSS37403"; p_id "P37379";
chr14	hg19_knownGene	exon	93483021	93483146	.	-	.	gene_id "XLOC_040955"; transcript_id "5_00110892"; exon_number "8"; gene_name "uc001ybg.2"; oId "uc001ybg.2"; nearest_ref "uc001ybg.2"; class_code "="; tss_id "TSS37403"; p_id "P37379";
chr14	hg19_knownGene	exon	93542940	93542964	.	-	.	gene_id "XLOC_040955"; transcript_id "5_00110892"; exon_number "9"; gene_name "uc001ybg.2"; oId "uc001ybg.2"; nearest_ref "uc001ybg.2"; class_code "="; tss_id "TSS37403"; p_id "P37379";
chr14	hg19_knownGene	exon	93581414	93581650	.	-	.	gene_id "XLOC_040955"; transcript_id "5_00110892"; exon_number "10"; gene_name "uc001ybg.2"; oId "uc001ybg.2"; nearest_ref "uc001ybg.2"; class_code "="; tss_id "TSS37403"; p_id "P37379";
chr14	hg19_knownGene	exon	93582117	93582263	.	-	.	gene_id "XLOC_040955"; transcript_id "5_00110892"; exon_number "11"; gene_name "uc001ybg.2"; oId "uc001ybg.2"; nearest_ref "uc001ybg.2"; class_code "="; tss_id "TSS37403"; p_id "P37379";
chr14	Cufflinks	exon	93648239	93648339	.	-	.	gene_id "XLOC_040956"; transcript_id "5_00113017"; exon_number "1"; gene_name "uc001ybj.2"; oId "upf1_r4.11462.1"; nearest_ref "uc001ybj.2"; class_code "p";
chr14	hg19_knownGene	exon	93648543	93650707	.	-	.	gene_id "XLOC_040957"; transcript_id "5_00110894"; exon_number "1"; gene_name "uc001ybj.2"; oId "uc001ybj.2"; nearest_ref "uc001ybj.2"; class_code "="; tss_id "TSS37405"; p_id "P37381";
chr14	hg19_knownGene	exon	93650904	93651058	.	-	.	gene_id "XLOC_040957"; transcript_id "5_00110894"; exon_number "2"; gene_name "uc001ybj.2"; oId "uc001ybj.2"; nearest_ref "uc001ybj.2"; class_code "="; tss_id "TSS37405"; p_id "P37381";
chr14	hg19_knownGene	exon	93651155	93651249	.	-	.	gene_id "XLOC_040957"; transcript_id "5_00110894"; exon_number "3"; gene_name "uc001ybj.2"; oId "uc001ybj.2"; nearest_ref "uc001ybj.2"; class_code "="; tss_id "TSS37405"; p_id "P37381";
chr14	Cufflinks	exon	93648543	93650707	.	-	.	gene_id "XLOC_040957"; transcript_id "5_00112217"; exon_number "1"; gene_name "uc001ybj.2"; oId "upf3.uc001ybj.2.2"; nearest_ref "uc001ybj.2"; class_code "j"; tss_id "TSS37405";
chr14	Cufflinks	exon	93650904	93651265	.	-	.	gene_id "XLOC_040957"; transcript_id "5_00112217"; exon_number "2"; gene_name "uc001ybj.2"; oId "upf3.uc001ybj.2.2"; nearest_ref "uc001ybj.2"; class_code "j"; tss_id "TSS37405";
chr14	hg19_knownGene	exon	93669237	93670127	.	-	.	gene_id "XLOC_040958"; transcript_id "5_00110895"; exon_number "1"; gene_name "uc001ybl.1"; oId "uc001ybl.1"; nearest_ref "uc001ybl.1"; class_code "="; tss_id "TSS37406"; p_id "P37382";
chr14	hg19_knownGene	exon	93673175	93673459	.	-	.	gene_id "XLOC_040958"; transcript_id "5_00110895"; exon_number "2"; gene_name "uc001ybl.1"; oId "uc001ybl.1"; nearest_ref "uc001ybl.1"; class_code "="; tss_id "TSS37406"; p_id "P37382";
chr14	hg19_knownGene	exon	93703898	93709434	.	-	.	gene_id "XLOC_040959"; transcript_id "5_00110897"; exon_number "1"; gene_name "uc010two.1"; oId "uc010two.1"; nearest_ref "uc010two.1"; class_code "="; tss_id "TSS37407"; p_id "P37385";
chr14	hg19_knownGene	exon	93712171	93712632	.	-	.	gene_id "XLOC_040959"; transcript_id "5_00110897"; exon_number "2"; gene_name "uc010two.1"; oId "uc010two.1"; nearest_ref "uc010two.1"; class_code "="; tss_id "TSS37407"; p_id "P37385";
chr14	hg19_knownGene	exon	93714822	93715000	.	-	.	gene_id "XLOC_040959"; transcript_id "5_00110897"; exon_number "3"; gene_name "uc010two.1"; oId "uc010two.1"; nearest_ref "uc010two.1"; class_code "="; tss_id "TSS37407"; p_id "P37385";
chr14	hg19_knownGene	exon	93717809	93717998	.	-	.	gene_id "XLOC_040959"; transcript_id "5_00110897"; exon_number "4"; gene_name "uc010two.1"; oId "uc010two.1"; nearest_ref "uc010two.1"; class_code "="; tss_id "TSS37407"; p_id "P37385";
chr14	hg19_knownGene	exon	93719993	93720136	.	-	.	gene_id "XLOC_040959"; transcript_id "5_00110897"; exon_number "5"; gene_name "uc010two.1"; oId "uc010two.1"; nearest_ref "uc010two.1"; class_code "="; tss_id "TSS37407"; p_id "P37385";
chr14	hg19_knownGene	exon	93723541	93723701	.	-	.	gene_id "XLOC_040959"; transcript_id "5_00110897"; exon_number "6"; gene_name "uc010two.1"; oId "uc010two.1"; nearest_ref "uc010two.1"; class_code "="; tss_id "TSS37407"; p_id "P37385";
chr14	hg19_knownGene	exon	93760204	93761283	.	-	.	gene_id "XLOC_040959"; transcript_id "5_00110897"; exon_number "7"; gene_name "uc010two.1"; oId "uc010two.1"; nearest_ref "uc010two.1"; class_code "="; tss_id "TSS37407"; p_id "P37385";
chr14	hg19_knownGene	exon	93703898	93709434	.	-	.	gene_id "XLOC_040959"; transcript_id "5_00110896"; exon_number "1"; gene_name "uc010aur.2"; oId "uc010aur.2"; nearest_ref "uc010aur.2"; class_code "="; tss_id "TSS37407"; p_id "P37383";
chr14	hg19_knownGene	exon	93712171	93712632	.	-	.	gene_id "XLOC_040959"; transcript_id "5_00110896"; exon_number "2"; gene_name "uc010aur.2"; oId "uc010aur.2"; nearest_ref "uc010aur.2"; class_code "="; tss_id "TSS37407"; p_id "P37383";
chr14	hg19_knownGene	exon	93714822	93715000	.	-	.	gene_id "XLOC_040959"; transcript_id "5_00110896"; exon_number "3"; gene_name "uc010aur.2"; oId "uc010aur.2"; nearest_ref "uc010aur.2"; class_code "="; tss_id "TSS37407"; p_id "P37383";
chr14	hg19_knownGene	exon	93717809	93717998	.	-	.	gene_id "XLOC_040959"; transcript_id "5_00110896"; exon_number "4"; gene_name "uc010aur.2"; oId "uc010aur.2"; nearest_ref "uc010aur.2"; class_code "="; tss_id "TSS37407"; p_id "P37383";
chr14	hg19_knownGene	exon	93719993	93720136	.	-	.	gene_id "XLOC_040959"; transcript_id "5_00110896"; exon_number "5"; gene_name "uc010aur.2"; oId "uc010aur.2"; nearest_ref "uc010aur.2"; class_code "="; tss_id "TSS37407"; p_id "P37383";
chr14	hg19_knownGene	exon	93723541	93723701	.	-	.	gene_id "XLOC_040959"; transcript_id "5_00110896"; exon_number "6"; gene_name "uc010aur.2"; oId "uc010aur.2"; nearest_ref "uc010aur.2"; class_code "="; tss_id "TSS37407"; p_id "P37383";
chr14	hg19_knownGene	exon	93727948	93728023	.	-	.	gene_id "XLOC_040959"; transcript_id "5_00110896"; exon_number "7"; gene_name "uc010aur.2"; oId "uc010aur.2"; nearest_ref "uc010aur.2"; class_code "="; tss_id "TSS37407"; p_id "P37383";
chr14	hg19_knownGene	exon	93760204	93761283	.	-	.	gene_id "XLOC_040959"; transcript_id "5_00110896"; exon_number "8"; gene_name "uc010aur.2"; oId "uc010aur.2"; nearest_ref "uc010aur.2"; class_code "="; tss_id "TSS37407"; p_id "P37383";
chr14	hg19_knownGene	exon	93703898	93709434	.	-	.	gene_id "XLOC_040959"; transcript_id "5_00110899"; exon_number "1"; gene_name "uc001ybp.2"; oId "uc001ybp.2"; nearest_ref "uc001ybp.2"; class_code "="; tss_id "TSS37408"; p_id "P37388";
chr14	hg19_knownGene	exon	93712171	93712632	.	-	.	gene_id "XLOC_040959"; transcript_id "5_00110899"; exon_number "2"; gene_name "uc001ybp.2"; oId "uc001ybp.2"; nearest_ref "uc001ybp.2"; class_code "="; tss_id "TSS37408"; p_id "P37388";
chr14	hg19_knownGene	exon	93714822	93715000	.	-	.	gene_id "XLOC_040959"; transcript_id "5_00110899"; exon_number "3"; gene_name "uc001ybp.2"; oId "uc001ybp.2"; nearest_ref "uc001ybp.2"; class_code "="; tss_id "TSS37408"; p_id "P37388";
chr14	hg19_knownGene	exon	93717809	93717998	.	-	.	gene_id "XLOC_040959"; transcript_id "5_00110899"; exon_number "4"; gene_name "uc001ybp.2"; oId "uc001ybp.2"; nearest_ref "uc001ybp.2"; class_code "="; tss_id "TSS37408"; p_id "P37388";
chr14	hg19_knownGene	exon	93719993	93720136	.	-	.	gene_id "XLOC_040959"; transcript_id "5_00110899"; exon_number "5"; gene_name "uc001ybp.2"; oId "uc001ybp.2"; nearest_ref "uc001ybp.2"; class_code "="; tss_id "TSS37408"; p_id "P37388";
chr14	hg19_knownGene	exon	93723541	93723701	.	-	.	gene_id "XLOC_040959"; transcript_id "5_00110899"; exon_number "6"; gene_name "uc001ybp.2"; oId "uc001ybp.2"; nearest_ref "uc001ybp.2"; class_code "="; tss_id "TSS37408"; p_id "P37388";
chr14	hg19_knownGene	exon	93727948	93728023	.	-	.	gene_id "XLOC_040959"; transcript_id "5_00110899"; exon_number "7"; gene_name "uc001ybp.2"; oId "uc001ybp.2"; nearest_ref "uc001ybp.2"; class_code "="; tss_id "TSS37408"; p_id "P37388";
chr14	hg19_knownGene	exon	93730131	93730339	.	-	.	gene_id "XLOC_040959"; transcript_id "5_00110899"; exon_number "8"; gene_name "uc001ybp.2"; oId "uc001ybp.2"; nearest_ref "uc001ybp.2"; class_code "="; tss_id "TSS37408"; p_id "P37388";
chr14	hg19_knownGene	exon	93799166	93799385	.	-	.	gene_id "XLOC_040959"; transcript_id "5_00110899"; exon_number "9"; gene_name "uc001ybp.2"; oId "uc001ybp.2"; nearest_ref "uc001ybp.2"; class_code "="; tss_id "TSS37408"; p_id "P37388";
chr14	hg19_knownGene	exon	93703898	93709434	.	-	.	gene_id "XLOC_040959"; transcript_id "5_00110898"; exon_number "1"; gene_name "uc001ybo.2"; oId "uc001ybo.2"; nearest_ref "uc001ybo.2"; class_code "="; tss_id "TSS37408"; p_id "P37387";
chr14	hg19_knownGene	exon	93712171	93712632	.	-	.	gene_id "XLOC_040959"; transcript_id "5_00110898"; exon_number "2"; gene_name "uc001ybo.2"; oId "uc001ybo.2"; nearest_ref "uc001ybo.2"; class_code "="; tss_id "TSS37408"; p_id "P37387";
chr14	hg19_knownGene	exon	93714822	93715000	.	-	.	gene_id "XLOC_040959"; transcript_id "5_00110898"; exon_number "3"; gene_name "uc001ybo.2"; oId "uc001ybo.2"; nearest_ref "uc001ybo.2"; class_code "="; tss_id "TSS37408"; p_id "P37387";
chr14	hg19_knownGene	exon	93717809	93717998	.	-	.	gene_id "XLOC_040959"; transcript_id "5_00110898"; exon_number "4"; gene_name "uc001ybo.2"; oId "uc001ybo.2"; nearest_ref "uc001ybo.2"; class_code "="; tss_id "TSS37408"; p_id "P37387";
chr14	hg19_knownGene	exon	93719993	93720136	.	-	.	gene_id "XLOC_040959"; transcript_id "5_00110898"; exon_number "5"; gene_name "uc001ybo.2"; oId "uc001ybo.2"; nearest_ref "uc001ybo.2"; class_code "="; tss_id "TSS37408"; p_id "P37387";
chr14	hg19_knownGene	exon	93723541	93723701	.	-	.	gene_id "XLOC_040959"; transcript_id "5_00110898"; exon_number "6"; gene_name "uc001ybo.2"; oId "uc001ybo.2"; nearest_ref "uc001ybo.2"; class_code "="; tss_id "TSS37408"; p_id "P37387";
chr14	hg19_knownGene	exon	93727948	93728023	.	-	.	gene_id "XLOC_040959"; transcript_id "5_00110898"; exon_number "7"; gene_name "uc001ybo.2"; oId "uc001ybo.2"; nearest_ref "uc001ybo.2"; class_code "="; tss_id "TSS37408"; p_id "P37387";
chr14	hg19_knownGene	exon	93730131	93730339	.	-	.	gene_id "XLOC_040959"; transcript_id "5_00110898"; exon_number "8"; gene_name "uc001ybo.2"; oId "uc001ybo.2"; nearest_ref "uc001ybo.2"; class_code "="; tss_id "TSS37408"; p_id "P37387";
chr14	hg19_knownGene	exon	93760204	93761283	.	-	.	gene_id "XLOC_040959"; transcript_id "5_00110898"; exon_number "9"; gene_name "uc001ybo.2"; oId "uc001ybo.2"; nearest_ref "uc001ybo.2"; class_code "="; tss_id "TSS37408"; p_id "P37387";
chr14	hg19_knownGene	exon	93762316	93762503	.	-	.	gene_id "XLOC_040959"; transcript_id "5_00110898"; exon_number "10"; gene_name "uc001ybo.2"; oId "uc001ybo.2"; nearest_ref "uc001ybo.2"; class_code "="; tss_id "TSS37408"; p_id "P37387";
chr14	hg19_knownGene	exon	93799166	93799385	.	-	.	gene_id "XLOC_040959"; transcript_id "5_00110898"; exon_number "11"; gene_name "uc001ybo.2"; oId "uc001ybo.2"; nearest_ref "uc001ybo.2"; class_code "="; tss_id "TSS37408"; p_id "P37387";
chr14	hg19_knownGene	exon	93721868	93723701	.	-	.	gene_id "XLOC_040959"; transcript_id "5_00110900"; exon_number "1"; gene_name "uc001ybq.3"; oId "uc001ybq.3"; nearest_ref "uc001ybq.3"; class_code "="; tss_id "TSS37407"; p_id "P37384";
chr14	hg19_knownGene	exon	93727948	93728023	.	-	.	gene_id "XLOC_040959"; transcript_id "5_00110900"; exon_number "2"; gene_name "uc001ybq.3"; oId "uc001ybq.3"; nearest_ref "uc001ybq.3"; class_code "="; tss_id "TSS37407"; p_id "P37384";
chr14	hg19_knownGene	exon	93730131	93730339	.	-	.	gene_id "XLOC_040959"; transcript_id "5_00110900"; exon_number "3"; gene_name "uc001ybq.3"; oId "uc001ybq.3"; nearest_ref "uc001ybq.3"; class_code "="; tss_id "TSS37407"; p_id "P37384";
chr14	hg19_knownGene	exon	93760204	93761283	.	-	.	gene_id "XLOC_040959"; transcript_id "5_00110900"; exon_number "4"; gene_name "uc001ybq.3"; oId "uc001ybq.3"; nearest_ref "uc001ybq.3"; class_code "="; tss_id "TSS37407"; p_id "P37384";
chr14	hg19_knownGene	exon	93753976	93755053	.	-	.	gene_id "XLOC_040959"; transcript_id "5_00110901"; exon_number "1"; gene_name "uc001ybr.2"; oId "uc001ybr.2"; nearest_ref "uc001ybr.2"; class_code "="; tss_id "TSS37408"; p_id "P37386";
chr14	hg19_knownGene	exon	93760204	93761283	.	-	.	gene_id "XLOC_040959"; transcript_id "5_00110901"; exon_number "2"; gene_name "uc001ybr.2"; oId "uc001ybr.2"; nearest_ref "uc001ybr.2"; class_code "="; tss_id "TSS37408"; p_id "P37386";
chr14	hg19_knownGene	exon	93762316	93762503	.	-	.	gene_id "XLOC_040959"; transcript_id "5_00110901"; exon_number "3"; gene_name "uc001ybr.2"; oId "uc001ybr.2"; nearest_ref "uc001ybr.2"; class_code "="; tss_id "TSS37408"; p_id "P37386";
chr14	hg19_knownGene	exon	93799166	93799385	.	-	.	gene_id "XLOC_040959"; transcript_id "5_00110901"; exon_number "4"; gene_name "uc001ybr.2"; oId "uc001ybr.2"; nearest_ref "uc001ybr.2"; class_code "="; tss_id "TSS37408"; p_id "P37386";
chr14	Cufflinks	exon	93789319	93789595	.	-	.	gene_id "XLOC_040960"; transcript_id "5_00113018"; exon_number "1"; gene_name "uc001ybr.2"; oId "upf1_r4.11473.1"; nearest_ref "uc001ybr.2"; class_code "i";
chr14	Cufflinks	exon	93790131	93790706	.	-	.	gene_id "XLOC_040961"; transcript_id "5_00112218"; exon_number "1"; gene_name "uc001ybr.2"; oId "upf3.6675.1"; nearest_ref "uc001ybr.2"; class_code "i";
chr14	Cufflinks	exon	93790820	93791206	.	-	.	gene_id "XLOC_040962"; transcript_id "5_00113019"; exon_number "1"; gene_name "uc001ybr.2"; oId "upf1_r4.11475.1"; nearest_ref "uc001ybr.2"; class_code "i";
chr14	hg19_knownGene	exon	94184644	94187892	.	-	.	gene_id "XLOC_040963"; transcript_id "5_00110903"; exon_number "1"; gene_name "uc001ybx.1"; oId "uc001ybx.1"; nearest_ref "uc001ybx.1"; class_code "="; tss_id "TSS37409";
chr14	hg19_knownGene	exon	94192182	94192352	.	-	.	gene_id "XLOC_040963"; transcript_id "5_00110903"; exon_number "2"; gene_name "uc001ybx.1"; oId "uc001ybx.1"; nearest_ref "uc001ybx.1"; class_code "="; tss_id "TSS37409";
chr14	hg19_knownGene	exon	94203587	94203716	.	-	.	gene_id "XLOC_040963"; transcript_id "5_00110903"; exon_number "3"; gene_name "uc001ybx.1"; oId "uc001ybx.1"; nearest_ref "uc001ybx.1"; class_code "="; tss_id "TSS37409";
chr14	hg19_knownGene	exon	94245522	94245657	.	-	.	gene_id "XLOC_040963"; transcript_id "5_00110903"; exon_number "4"; gene_name "uc001ybx.1"; oId "uc001ybx.1"; nearest_ref "uc001ybx.1"; class_code "="; tss_id "TSS37409";
chr14	hg19_knownGene	exon	94253972	94254095	.	-	.	gene_id "XLOC_040963"; transcript_id "5_00110903"; exon_number "5"; gene_name "uc001ybx.1"; oId "uc001ybx.1"; nearest_ref "uc001ybx.1"; class_code "="; tss_id "TSS37409";
chr14	hg19_knownGene	exon	94254756	94254766	.	-	.	gene_id "XLOC_040963"; transcript_id "5_00110903"; exon_number "6"; gene_name "uc001ybx.1"; oId "uc001ybx.1"; nearest_ref "uc001ybx.1"; class_code "="; tss_id "TSS37409";
chr14	hg19_knownGene	exon	94184644	94187892	.	-	.	gene_id "XLOC_040963"; transcript_id "5_00110902"; exon_number "1"; gene_name "uc001ybw.1"; oId "uc001ybw.1"; nearest_ref "uc001ybw.1"; class_code "="; tss_id "TSS37409"; p_id "P37389";
chr14	hg19_knownGene	exon	94203587	94203716	.	-	.	gene_id "XLOC_040963"; transcript_id "5_00110902"; exon_number "2"; gene_name "uc001ybw.1"; oId "uc001ybw.1"; nearest_ref "uc001ybw.1"; class_code "="; tss_id "TSS37409"; p_id "P37389";
chr14	hg19_knownGene	exon	94245522	94245657	.	-	.	gene_id "XLOC_040963"; transcript_id "5_00110902"; exon_number "3"; gene_name "uc001ybw.1"; oId "uc001ybw.1"; nearest_ref "uc001ybw.1"; class_code "="; tss_id "TSS37409"; p_id "P37389";
chr14	hg19_knownGene	exon	94253972	94254095	.	-	.	gene_id "XLOC_040963"; transcript_id "5_00110902"; exon_number "4"; gene_name "uc001ybw.1"; oId "uc001ybw.1"; nearest_ref "uc001ybw.1"; class_code "="; tss_id "TSS37409"; p_id "P37389";
chr14	hg19_knownGene	exon	94254756	94254766	.	-	.	gene_id "XLOC_040963"; transcript_id "5_00110902"; exon_number "5"; gene_name "uc001ybw.1"; oId "uc001ybw.1"; nearest_ref "uc001ybw.1"; class_code "="; tss_id "TSS37409"; p_id "P37389";
chr14	Cufflinks	exon	94371076	94371734	.	-	.	gene_id "XLOC_040964"; transcript_id "5_00110904"; exon_number "1"; gene_name "uc001yby.2"; oId "uc001yby.2_ext"; nearest_ref "uc001yby.2"; class_code "="; tss_id "TSS37410";
chr14	Cufflinks	exon	94374316	94374458	.	-	.	gene_id "XLOC_040964"; transcript_id "5_00110904"; exon_number "2"; gene_name "uc001yby.2"; oId "uc001yby.2_ext"; nearest_ref "uc001yby.2"; class_code "="; tss_id "TSS37410";
chr14	Cufflinks	exon	94375265	94375516	.	-	.	gene_id "XLOC_040964"; transcript_id "5_00110904"; exon_number "3"; gene_name "uc001yby.2"; oId "uc001yby.2_ext"; nearest_ref "uc001yby.2"; class_code "="; tss_id "TSS37410";
chr14	Cufflinks	exon	94376916	94376955	.	-	.	gene_id "XLOC_040964"; transcript_id "5_00110904"; exon_number "4"; gene_name "uc001yby.2"; oId "uc001yby.2_ext"; nearest_ref "uc001yby.2"; class_code "="; tss_id "TSS37410";
chr14	Cufflinks	exon	94377860	94377965	.	-	.	gene_id "XLOC_040964"; transcript_id "5_00110904"; exon_number "5"; gene_name "uc001yby.2"; oId "uc001yby.2_ext"; nearest_ref "uc001yby.2"; class_code "="; tss_id "TSS37410";
chr14	Cufflinks	exon	94383585	94383742	.	-	.	gene_id "XLOC_040964"; transcript_id "5_00110904"; exon_number "6"; gene_name "uc001yby.2"; oId "uc001yby.2_ext"; nearest_ref "uc001yby.2"; class_code "="; tss_id "TSS37410";
chr14	Cufflinks	exon	94384531	94384666	.	-	.	gene_id "XLOC_040964"; transcript_id "5_00110904"; exon_number "7"; gene_name "uc001yby.2"; oId "uc001yby.2_ext"; nearest_ref "uc001yby.2"; class_code "="; tss_id "TSS37410";
chr14	Cufflinks	exon	94388407	94388511	.	-	.	gene_id "XLOC_040964"; transcript_id "5_00110904"; exon_number "8"; gene_name "uc001yby.2"; oId "uc001yby.2_ext"; nearest_ref "uc001yby.2"; class_code "="; tss_id "TSS37410";
chr14	Cufflinks	exon	94388622	94388727	.	-	.	gene_id "XLOC_040964"; transcript_id "5_00110904"; exon_number "9"; gene_name "uc001yby.2"; oId "uc001yby.2_ext"; nearest_ref "uc001yby.2"; class_code "="; tss_id "TSS37410";
chr14	Cufflinks	exon	94389747	94390346	.	-	.	gene_id "XLOC_040964"; transcript_id "5_00110904"; exon_number "10"; gene_name "uc001yby.2"; oId "uc001yby.2_ext"; nearest_ref "uc001yby.2"; class_code "="; tss_id "TSS37410";
chr14	Cufflinks	exon	94392622	94393044	.	-	.	gene_id "XLOC_040964"; transcript_id "5_00110904"; exon_number "11"; gene_name "uc001yby.2"; oId "uc001yby.2_ext"; nearest_ref "uc001yby.2"; class_code "="; tss_id "TSS37410";
chr14	hg19_knownGene	exon	94400513	94401138	.	-	.	gene_id "XLOC_040965"; transcript_id "5_00110905"; exon_number "1"; gene_name "uc001ycb.1"; oId "uc001ycb.1"; nearest_ref "uc001ycb.1"; class_code "="; tss_id "TSS37411"; p_id "P37393";
chr14	hg19_knownGene	exon	94404044	94404197	.	-	.	gene_id "XLOC_040965"; transcript_id "5_00110905"; exon_number "2"; gene_name "uc001ycb.1"; oId "uc001ycb.1"; nearest_ref "uc001ycb.1"; class_code "="; tss_id "TSS37411"; p_id "P37393";
chr14	hg19_knownGene	exon	94405454	94406841	.	-	.	gene_id "XLOC_040965"; transcript_id "5_00110905"; exon_number "3"; gene_name "uc001ycb.1"; oId "uc001ycb.1"; nearest_ref "uc001ycb.1"; class_code "="; tss_id "TSS37411"; p_id "P37393";
chr14	hg19_knownGene	exon	94400513	94401138	.	-	.	gene_id "XLOC_040965"; transcript_id "5_00110906"; exon_number "1"; gene_name "uc001ycc.1"; oId "uc001ycc.1"; nearest_ref "uc001ycc.1"; class_code "="; tss_id "TSS37412"; p_id "P37392";
chr14	hg19_knownGene	exon	94404044	94404197	.	-	.	gene_id "XLOC_040965"; transcript_id "5_00110906"; exon_number "2"; gene_name "uc001ycc.1"; oId "uc001ycc.1"; nearest_ref "uc001ycc.1"; class_code "="; tss_id "TSS37412"; p_id "P37392";
chr14	hg19_knownGene	exon	94405454	94406018	.	-	.	gene_id "XLOC_040965"; transcript_id "5_00110906"; exon_number "3"; gene_name "uc001ycc.1"; oId "uc001ycc.1"; nearest_ref "uc001ycc.1"; class_code "="; tss_id "TSS37412"; p_id "P37392";
chr14	hg19_knownGene	exon	94413695	94413866	.	-	.	gene_id "XLOC_040965"; transcript_id "5_00110906"; exon_number "4"; gene_name "uc001ycc.1"; oId "uc001ycc.1"; nearest_ref "uc001ycc.1"; class_code "="; tss_id "TSS37412"; p_id "P37392";
chr14	hg19_knownGene	exon	94417345	94417590	.	-	.	gene_id "XLOC_040965"; transcript_id "5_00110906"; exon_number "5"; gene_name "uc001ycc.1"; oId "uc001ycc.1"; nearest_ref "uc001ycc.1"; class_code "="; tss_id "TSS37412"; p_id "P37392";
chr14	hg19_knownGene	exon	94419698	94419853	.	-	.	gene_id "XLOC_040965"; transcript_id "5_00110906"; exon_number "6"; gene_name "uc001ycc.1"; oId "uc001ycc.1"; nearest_ref "uc001ycc.1"; class_code "="; tss_id "TSS37412"; p_id "P37392";
chr14	hg19_knownGene	exon	94420663	94420829	.	-	.	gene_id "XLOC_040965"; transcript_id "5_00110906"; exon_number "7"; gene_name "uc001ycc.1"; oId "uc001ycc.1"; nearest_ref "uc001ycc.1"; class_code "="; tss_id "TSS37412"; p_id "P37392";
chr14	hg19_knownGene	exon	94423112	94423767	.	-	.	gene_id "XLOC_040965"; transcript_id "5_00110906"; exon_number "8"; gene_name "uc001ycc.1"; oId "uc001ycc.1"; nearest_ref "uc001ycc.1"; class_code "="; tss_id "TSS37412"; p_id "P37392";
chr14	hg19_knownGene	exon	94400513	94401138	.	-	.	gene_id "XLOC_040965"; transcript_id "5_00110907"; exon_number "1"; gene_name "uc001ycd.2"; oId "uc001ycd.2"; nearest_ref "uc001ycd.2"; class_code "="; tss_id "TSS37413"; p_id "P37391";
chr14	hg19_knownGene	exon	94404044	94404197	.	-	.	gene_id "XLOC_040965"; transcript_id "5_00110907"; exon_number "2"; gene_name "uc001ycd.2"; oId "uc001ycd.2"; nearest_ref "uc001ycd.2"; class_code "="; tss_id "TSS37413"; p_id "P37391";
chr14	hg19_knownGene	exon	94405454	94406018	.	-	.	gene_id "XLOC_040965"; transcript_id "5_00110907"; exon_number "3"; gene_name "uc001ycd.2"; oId "uc001ycd.2"; nearest_ref "uc001ycd.2"; class_code "="; tss_id "TSS37413"; p_id "P37391";
chr14	hg19_knownGene	exon	94413695	94413866	.	-	.	gene_id "XLOC_040965"; transcript_id "5_00110907"; exon_number "4"; gene_name "uc001ycd.2"; oId "uc001ycd.2"; nearest_ref "uc001ycd.2"; class_code "="; tss_id "TSS37413"; p_id "P37391";
chr14	hg19_knownGene	exon	94417345	94417590	.	-	.	gene_id "XLOC_040965"; transcript_id "5_00110907"; exon_number "5"; gene_name "uc001ycd.2"; oId "uc001ycd.2"; nearest_ref "uc001ycd.2"; class_code "="; tss_id "TSS37413"; p_id "P37391";
chr14	hg19_knownGene	exon	94419698	94419853	.	-	.	gene_id "XLOC_040965"; transcript_id "5_00110907"; exon_number "6"; gene_name "uc001ycd.2"; oId "uc001ycd.2"; nearest_ref "uc001ycd.2"; class_code "="; tss_id "TSS37413"; p_id "P37391";
chr14	hg19_knownGene	exon	94420663	94420829	.	-	.	gene_id "XLOC_040965"; transcript_id "5_00110907"; exon_number "7"; gene_name "uc001ycd.2"; oId "uc001ycd.2"; nearest_ref "uc001ycd.2"; class_code "="; tss_id "TSS37413"; p_id "P37391";
chr14	hg19_knownGene	exon	94423112	94423216	.	-	.	gene_id "XLOC_040965"; transcript_id "5_00110907"; exon_number "8"; gene_name "uc001ycd.2"; oId "uc001ycd.2"; nearest_ref "uc001ycd.2"; class_code "="; tss_id "TSS37413"; p_id "P37391";
chr14	hg19_knownGene	exon	94430680	94430958	.	-	.	gene_id "XLOC_040965"; transcript_id "5_00110907"; exon_number "9"; gene_name "uc001ycd.2"; oId "uc001ycd.2"; nearest_ref "uc001ycd.2"; class_code "="; tss_id "TSS37413"; p_id "P37391";
chr14	hg19_knownGene	exon	94442780	94443076	.	-	.	gene_id "XLOC_040965"; transcript_id "5_00110907"; exon_number "10"; gene_name "uc001ycd.2"; oId "uc001ycd.2"; nearest_ref "uc001ycd.2"; class_code "="; tss_id "TSS37413"; p_id "P37391";
chr14	hg19_knownGene	exon	94404044	94404197	.	-	.	gene_id "XLOC_040965"; transcript_id "5_00110908"; exon_number "1"; gene_name "uc001yce.1"; oId "uc001yce.1"; nearest_ref "uc001yce.1"; class_code "="; tss_id "TSS37414"; p_id "P37390";
chr14	hg19_knownGene	exon	94405454	94406018	.	-	.	gene_id "XLOC_040965"; transcript_id "5_00110908"; exon_number "2"; gene_name "uc001yce.1"; oId "uc001yce.1"; nearest_ref "uc001yce.1"; class_code "="; tss_id "TSS37414"; p_id "P37390";
chr14	hg19_knownGene	exon	94413695	94413866	.	-	.	gene_id "XLOC_040965"; transcript_id "5_00110908"; exon_number "3"; gene_name "uc001yce.1"; oId "uc001yce.1"; nearest_ref "uc001yce.1"; class_code "="; tss_id "TSS37414"; p_id "P37390";
chr14	hg19_knownGene	exon	94417345	94417590	.	-	.	gene_id "XLOC_040965"; transcript_id "5_00110908"; exon_number "4"; gene_name "uc001yce.1"; oId "uc001yce.1"; nearest_ref "uc001yce.1"; class_code "="; tss_id "TSS37414"; p_id "P37390";
chr14	hg19_knownGene	exon	94419698	94419853	.	-	.	gene_id "XLOC_040965"; transcript_id "5_00110908"; exon_number "5"; gene_name "uc001yce.1"; oId "uc001yce.1"; nearest_ref "uc001yce.1"; class_code "="; tss_id "TSS37414"; p_id "P37390";
chr14	hg19_knownGene	exon	94420663	94420829	.	-	.	gene_id "XLOC_040965"; transcript_id "5_00110908"; exon_number "6"; gene_name "uc001yce.1"; oId "uc001yce.1"; nearest_ref "uc001yce.1"; class_code "="; tss_id "TSS37414"; p_id "P37390";
chr14	hg19_knownGene	exon	94421454	94421925	.	-	.	gene_id "XLOC_040965"; transcript_id "5_00110908"; exon_number "7"; gene_name "uc001yce.1"; oId "uc001yce.1"; nearest_ref "uc001yce.1"; class_code "="; tss_id "TSS37414"; p_id "P37390";
chr14	Cufflinks	exon	94449454	94449817	.	-	.	gene_id "XLOC_040966"; transcript_id "5_00111729"; exon_number "1"; oId "SC4.9666.1"; class_code "u";
chr14	Cufflinks	exon	94449910	94450119	.	-	.	gene_id "XLOC_040967"; transcript_id "5_00111730"; exon_number "1"; oId "SC4.9672.1"; class_code "u"; tss_id "TSS37415";
chr14	Cufflinks	exon	94454027	94454209	.	-	.	gene_id "XLOC_040967"; transcript_id "5_00111730"; exon_number "2"; oId "SC4.9672.1"; class_code "u"; tss_id "TSS37415";
chr14	Cufflinks	exon	94516122	94516810	.	-	.	gene_id "XLOC_040968"; transcript_id "5_00111731"; exon_number "1"; gene_name "uc001ycj.2"; oId "SC4.9675.1"; nearest_ref "uc001ycj.2"; class_code "p";
chr14	hg19_knownGene	exon	94517269	94517808	.	-	.	gene_id "XLOC_040969"; transcript_id "5_00110911"; exon_number "1"; gene_name "uc010twr.1"; oId "uc010twr.1"; nearest_ref "uc010twr.1"; class_code "="; tss_id "TSS37416"; p_id "P37396";
chr14	hg19_knownGene	exon	94519344	94519473	.	-	.	gene_id "XLOC_040969"; transcript_id "5_00110911"; exon_number "2"; gene_name "uc010twr.1"; oId "uc010twr.1"; nearest_ref "uc010twr.1"; class_code "="; tss_id "TSS37416"; p_id "P37396";
chr14	hg19_knownGene	exon	94521342	94521530	.	-	.	gene_id "XLOC_040969"; transcript_id "5_00110911"; exon_number "3"; gene_name "uc010twr.1"; oId "uc010twr.1"; nearest_ref "uc010twr.1"; class_code "="; tss_id "TSS37416"; p_id "P37396";
chr14	hg19_knownGene	exon	94524168	94524243	.	-	.	gene_id "XLOC_040969"; transcript_id "5_00110911"; exon_number "4"; gene_name "uc010twr.1"; oId "uc010twr.1"; nearest_ref "uc010twr.1"; class_code "="; tss_id "TSS37416"; p_id "P37396";
chr14	hg19_knownGene	exon	94526444	94526959	.	-	.	gene_id "XLOC_040969"; transcript_id "5_00110911"; exon_number "5"; gene_name "uc010twr.1"; oId "uc010twr.1"; nearest_ref "uc010twr.1"; class_code "="; tss_id "TSS37416"; p_id "P37396";
chr14	hg19_knownGene	exon	94527259	94527412	.	-	.	gene_id "XLOC_040969"; transcript_id "5_00110911"; exon_number "6"; gene_name "uc010twr.1"; oId "uc010twr.1"; nearest_ref "uc010twr.1"; class_code "="; tss_id "TSS37416"; p_id "P37396";
chr14	hg19_knownGene	exon	94528443	94528967	.	-	.	gene_id "XLOC_040969"; transcript_id "5_00110911"; exon_number "7"; gene_name "uc010twr.1"; oId "uc010twr.1"; nearest_ref "uc010twr.1"; class_code "="; tss_id "TSS37416"; p_id "P37396";
chr14	hg19_knownGene	exon	94547465	94547558	.	-	.	gene_id "XLOC_040969"; transcript_id "5_00110911"; exon_number "8"; gene_name "uc010twr.1"; oId "uc010twr.1"; nearest_ref "uc010twr.1"; class_code "="; tss_id "TSS37416"; p_id "P37396";
chr14	hg19_knownGene	exon	94517269	94517808	.	-	.	gene_id "XLOC_040969"; transcript_id "5_00110910"; exon_number "1"; gene_name "uc010twq.1"; oId "uc010twq.1"; nearest_ref "uc010twq.1"; class_code "="; tss_id "TSS37416"; p_id "P37395";
chr14	hg19_knownGene	exon	94519344	94519473	.	-	.	gene_id "XLOC_040969"; transcript_id "5_00110910"; exon_number "2"; gene_name "uc010twq.1"; oId "uc010twq.1"; nearest_ref "uc010twq.1"; class_code "="; tss_id "TSS37416"; p_id "P37395";
chr14	hg19_knownGene	exon	94521342	94521530	.	-	.	gene_id "XLOC_040969"; transcript_id "5_00110910"; exon_number "3"; gene_name "uc010twq.1"; oId "uc010twq.1"; nearest_ref "uc010twq.1"; class_code "="; tss_id "TSS37416"; p_id "P37395";
chr14	hg19_knownGene	exon	94524168	94524243	.	-	.	gene_id "XLOC_040969"; transcript_id "5_00110910"; exon_number "4"; gene_name "uc010twq.1"; oId "uc010twq.1"; nearest_ref "uc010twq.1"; class_code "="; tss_id "TSS37416"; p_id "P37395";
chr14	hg19_knownGene	exon	94526444	94526959	.	-	.	gene_id "XLOC_040969"; transcript_id "5_00110910"; exon_number "5"; gene_name "uc010twq.1"; oId "uc010twq.1"; nearest_ref "uc010twq.1"; class_code "="; tss_id "TSS37416"; p_id "P37395";
chr14	hg19_knownGene	exon	94527259	94527412	.	-	.	gene_id "XLOC_040969"; transcript_id "5_00110910"; exon_number "6"; gene_name "uc010twq.1"; oId "uc010twq.1"; nearest_ref "uc010twq.1"; class_code "="; tss_id "TSS37416"; p_id "P37395";
chr14	hg19_knownGene	exon	94528443	94528967	.	-	.	gene_id "XLOC_040969"; transcript_id "5_00110910"; exon_number "7"; gene_name "uc010twq.1"; oId "uc010twq.1"; nearest_ref "uc010twq.1"; class_code "="; tss_id "TSS37416"; p_id "P37395";
chr14	hg19_knownGene	exon	94545371	94545967	.	-	.	gene_id "XLOC_040969"; transcript_id "5_00110910"; exon_number "8"; gene_name "uc010twq.1"; oId "uc010twq.1"; nearest_ref "uc010twq.1"; class_code "="; tss_id "TSS37416"; p_id "P37395";
chr14	hg19_knownGene	exon	94547465	94547558	.	-	.	gene_id "XLOC_040969"; transcript_id "5_00110910"; exon_number "9"; gene_name "uc010twq.1"; oId "uc010twq.1"; nearest_ref "uc010twq.1"; class_code "="; tss_id "TSS37416"; p_id "P37395";
chr14	hg19_knownGene	exon	94517269	94517808	.	-	.	gene_id "XLOC_040969"; transcript_id "5_00110909"; exon_number "1"; gene_name "uc001ycj.2"; oId "uc001ycj.2"; nearest_ref "uc001ycj.2"; class_code "="; tss_id "TSS37416"; p_id "P37394";
chr14	hg19_knownGene	exon	94519344	94519473	.	-	.	gene_id "XLOC_040969"; transcript_id "5_00110909"; exon_number "2"; gene_name "uc001ycj.2"; oId "uc001ycj.2"; nearest_ref "uc001ycj.2"; class_code "="; tss_id "TSS37416"; p_id "P37394";
chr14	hg19_knownGene	exon	94521342	94521530	.	-	.	gene_id "XLOC_040969"; transcript_id "5_00110909"; exon_number "3"; gene_name "uc001ycj.2"; oId "uc001ycj.2"; nearest_ref "uc001ycj.2"; class_code "="; tss_id "TSS37416"; p_id "P37394";
chr14	hg19_knownGene	exon	94524168	94524243	.	-	.	gene_id "XLOC_040969"; transcript_id "5_00110909"; exon_number "4"; gene_name "uc001ycj.2"; oId "uc001ycj.2"; nearest_ref "uc001ycj.2"; class_code "="; tss_id "TSS37416"; p_id "P37394";
chr14	hg19_knownGene	exon	94526444	94526959	.	-	.	gene_id "XLOC_040969"; transcript_id "5_00110909"; exon_number "5"; gene_name "uc001ycj.2"; oId "uc001ycj.2"; nearest_ref "uc001ycj.2"; class_code "="; tss_id "TSS37416"; p_id "P37394";
chr14	hg19_knownGene	exon	94527259	94527412	.	-	.	gene_id "XLOC_040969"; transcript_id "5_00110909"; exon_number "6"; gene_name "uc001ycj.2"; oId "uc001ycj.2"; nearest_ref "uc001ycj.2"; class_code "="; tss_id "TSS37416"; p_id "P37394";
chr14	hg19_knownGene	exon	94528443	94528967	.	-	.	gene_id "XLOC_040969"; transcript_id "5_00110909"; exon_number "7"; gene_name "uc001ycj.2"; oId "uc001ycj.2"; nearest_ref "uc001ycj.2"; class_code "="; tss_id "TSS37416"; p_id "P37394";
chr14	hg19_knownGene	exon	94545371	94546093	.	-	.	gene_id "XLOC_040969"; transcript_id "5_00110909"; exon_number "8"; gene_name "uc001ycj.2"; oId "uc001ycj.2"; nearest_ref "uc001ycj.2"; class_code "="; tss_id "TSS37416"; p_id "P37394";
chr14	hg19_knownGene	exon	94547465	94547558	.	-	.	gene_id "XLOC_040969"; transcript_id "5_00110909"; exon_number "9"; gene_name "uc001ycj.2"; oId "uc001ycj.2"; nearest_ref "uc001ycj.2"; class_code "="; tss_id "TSS37416"; p_id "P37394";
chr14	Cufflinks	exon	94524052	94524243	.	-	.	gene_id "XLOC_040969"; transcript_id "5_00110912"; exon_number "1"; gene_name "uc010twq.1"; oId "SC3.6423.4"; nearest_ref "uc010twq.1"; class_code "c"; tss_id "TSS37416";
chr14	Cufflinks	exon	94526444	94526959	.	-	.	gene_id "XLOC_040969"; transcript_id "5_00110912"; exon_number "2"; gene_name "uc010twq.1"; oId "SC3.6423.4"; nearest_ref "uc010twq.1"; class_code "c"; tss_id "TSS37416";
chr14	Cufflinks	exon	94527259	94527412	.	-	.	gene_id "XLOC_040969"; transcript_id "5_00110912"; exon_number "3"; gene_name "uc010twq.1"; oId "SC3.6423.4"; nearest_ref "uc010twq.1"; class_code "c"; tss_id "TSS37416";
chr14	Cufflinks	exon	94528443	94528967	.	-	.	gene_id "XLOC_040969"; transcript_id "5_00110912"; exon_number "4"; gene_name "uc010twq.1"; oId "SC3.6423.4"; nearest_ref "uc010twq.1"; class_code "c"; tss_id "TSS37416";
chr14	Cufflinks	exon	94545371	94545967	.	-	.	gene_id "XLOC_040969"; transcript_id "5_00110912"; exon_number "5"; gene_name "uc010twq.1"; oId "SC3.6423.4"; nearest_ref "uc010twq.1"; class_code "c"; tss_id "TSS37416";
chr14	Cufflinks	exon	94547465	94547558	.	-	.	gene_id "XLOC_040969"; transcript_id "5_00110912"; exon_number "6"; gene_name "uc010twq.1"; oId "SC3.6423.4"; nearest_ref "uc010twq.1"; class_code "c"; tss_id "TSS37416";
chr14	hg19_knownGene	exon	94594119	94594329	.	-	.	gene_id "XLOC_040970"; transcript_id "5_00110913"; exon_number "1"; gene_name "uc001ycq.2"; oId "uc001ycq.2"; nearest_ref "uc001ycq.2"; class_code "="; tss_id "TSS37417"; p_id "P37397";
chr14	hg19_knownGene	exon	94594851	94595012	.	-	.	gene_id "XLOC_040970"; transcript_id "5_00110913"; exon_number "2"; gene_name "uc001ycq.2"; oId "uc001ycq.2"; nearest_ref "uc001ycq.2"; class_code "="; tss_id "TSS37417"; p_id "P37397";
chr14	hg19_knownGene	exon	94595599	94595628	.	-	.	gene_id "XLOC_040970"; transcript_id "5_00110913"; exon_number "3"; gene_name "uc001ycq.2"; oId "uc001ycq.2"; nearest_ref "uc001ycq.2"; class_code "="; tss_id "TSS37417"; p_id "P37397";
chr14	hg19_knownGene	exon	94595895	94595957	.	-	.	gene_id "XLOC_040970"; transcript_id "5_00110913"; exon_number "4"; gene_name "uc001ycq.2"; oId "uc001ycq.2"; nearest_ref "uc001ycq.2"; class_code "="; tss_id "TSS37417"; p_id "P37397";
chr14	hg19_knownGene	exon	94749652	94750493	.	-	.	gene_id "XLOC_040971"; transcript_id "5_00110914"; exon_number "1"; gene_name "uc001yct.2"; oId "uc001yct.2"; nearest_ref "uc001yct.2"; class_code "="; tss_id "TSS37418"; p_id "P37398";
chr14	hg19_knownGene	exon	94752445	94752595	.	-	.	gene_id "XLOC_040971"; transcript_id "5_00110914"; exon_number "2"; gene_name "uc001yct.2"; oId "uc001yct.2"; nearest_ref "uc001yct.2"; class_code "="; tss_id "TSS37418"; p_id "P37398";
chr14	hg19_knownGene	exon	94754623	94754896	.	-	.	gene_id "XLOC_040971"; transcript_id "5_00110914"; exon_number "3"; gene_name "uc001yct.2"; oId "uc001yct.2"; nearest_ref "uc001yct.2"; class_code "="; tss_id "TSS37418"; p_id "P37398";
chr14	hg19_knownGene	exon	94756213	94756980	.	-	.	gene_id "XLOC_040971"; transcript_id "5_00110914"; exon_number "4"; gene_name "uc001yct.2"; oId "uc001yct.2"; nearest_ref "uc001yct.2"; class_code "="; tss_id "TSS37418"; p_id "P37398";
chr14	hg19_knownGene	exon	94758946	94759361	.	-	.	gene_id "XLOC_040971"; transcript_id "5_00110914"; exon_number "5"; gene_name "uc001yct.2"; oId "uc001yct.2"; nearest_ref "uc001yct.2"; class_code "="; tss_id "TSS37418"; p_id "P37398";
chr14	hg19_knownGene	exon	94749652	94750493	.	-	.	gene_id "XLOC_040971"; transcript_id "5_00110915"; exon_number "1"; gene_name "uc001ycu.3"; oId "uc001ycu.3"; nearest_ref "uc001ycu.3"; class_code "="; tss_id "TSS37419"; p_id "P37398";
chr14	hg19_knownGene	exon	94752445	94752595	.	-	.	gene_id "XLOC_040971"; transcript_id "5_00110915"; exon_number "2"; gene_name "uc001ycu.3"; oId "uc001ycu.3"; nearest_ref "uc001ycu.3"; class_code "="; tss_id "TSS37419"; p_id "P37398";
chr14	hg19_knownGene	exon	94754623	94754896	.	-	.	gene_id "XLOC_040971"; transcript_id "5_00110915"; exon_number "3"; gene_name "uc001ycu.3"; oId "uc001ycu.3"; nearest_ref "uc001ycu.3"; class_code "="; tss_id "TSS37419"; p_id "P37398";
chr14	hg19_knownGene	exon	94756213	94756980	.	-	.	gene_id "XLOC_040971"; transcript_id "5_00110915"; exon_number "4"; gene_name "uc001ycu.3"; oId "uc001ycu.3"; nearest_ref "uc001ycu.3"; class_code "="; tss_id "TSS37419"; p_id "P37398";
chr14	hg19_knownGene	exon	94759526	94759596	.	-	.	gene_id "XLOC_040971"; transcript_id "5_00110915"; exon_number "5"; gene_name "uc001ycu.3"; oId "uc001ycu.3"; nearest_ref "uc001ycu.3"; class_code "="; tss_id "TSS37419"; p_id "P37398";
chr14	hg19_knownGene	exon	94770586	94770940	.	-	.	gene_id "XLOC_040972"; transcript_id "5_00110917"; exon_number "1"; gene_name "uc010auv.2"; oId "uc010auv.2"; nearest_ref "uc010auv.2"; class_code "="; tss_id "TSS37420";
chr14	hg19_knownGene	exon	94772408	94772555	.	-	.	gene_id "XLOC_040972"; transcript_id "5_00110917"; exon_number "2"; gene_name "uc010auv.2"; oId "uc010auv.2"; nearest_ref "uc010auv.2"; class_code "="; tss_id "TSS37420";
chr14	hg19_knownGene	exon	94776073	94776343	.	-	.	gene_id "XLOC_040972"; transcript_id "5_00110917"; exon_number "3"; gene_name "uc010auv.2"; oId "uc010auv.2"; nearest_ref "uc010auv.2"; class_code "="; tss_id "TSS37420";
chr14	hg19_knownGene	exon	94780224	94781004	.	-	.	gene_id "XLOC_040972"; transcript_id "5_00110917"; exon_number "4"; gene_name "uc010auv.2"; oId "uc010auv.2"; nearest_ref "uc010auv.2"; class_code "="; tss_id "TSS37420";
chr14	hg19_knownGene	exon	94789604	94789688	.	-	.	gene_id "XLOC_040972"; transcript_id "5_00110917"; exon_number "5"; gene_name "uc010auv.2"; oId "uc010auv.2"; nearest_ref "uc010auv.2"; class_code "="; tss_id "TSS37420";
chr14	hg19_knownGene	exon	94770586	94770940	.	-	.	gene_id "XLOC_040972"; transcript_id "5_00110916"; exon_number "1"; gene_name "uc001ycv.2"; oId "uc001ycv.2"; nearest_ref "uc001ycv.2"; class_code "="; tss_id "TSS37420"; p_id "P37399";
chr14	hg19_knownGene	exon	94772408	94772555	.	-	.	gene_id "XLOC_040972"; transcript_id "5_00110916"; exon_number "2"; gene_name "uc001ycv.2"; oId "uc001ycv.2"; nearest_ref "uc001ycv.2"; class_code "="; tss_id "TSS37420"; p_id "P37399";
chr14	hg19_knownGene	exon	94776073	94776343	.	-	.	gene_id "XLOC_040972"; transcript_id "5_00110916"; exon_number "3"; gene_name "uc001ycv.2"; oId "uc001ycv.2"; nearest_ref "uc001ycv.2"; class_code "="; tss_id "TSS37420"; p_id "P37399";
chr14	hg19_knownGene	exon	94780373	94781004	.	-	.	gene_id "XLOC_040972"; transcript_id "5_00110916"; exon_number "4"; gene_name "uc001ycv.2"; oId "uc001ycv.2"; nearest_ref "uc001ycv.2"; class_code "="; tss_id "TSS37420"; p_id "P37399";
chr14	hg19_knownGene	exon	94789604	94789688	.	-	.	gene_id "XLOC_040972"; transcript_id "5_00110916"; exon_number "5"; gene_name "uc001ycv.2"; oId "uc001ycv.2"; nearest_ref "uc001ycv.2"; class_code "="; tss_id "TSS37420"; p_id "P37399";
chr14	hg19_knownGene	exon	94843085	94844977	.	-	.	gene_id "XLOC_040973"; transcript_id "5_00110918"; exon_number "1"; gene_name "uc001ycw.3"; oId "uc001ycw.3"; nearest_ref "uc001ycw.3"; class_code "="; tss_id "TSS37421";
chr14	hg19_knownGene	exon	94845801	94845948	.	-	.	gene_id "XLOC_040973"; transcript_id "5_00110918"; exon_number "2"; gene_name "uc001ycw.3"; oId "uc001ycw.3"; nearest_ref "uc001ycw.3"; class_code "="; tss_id "TSS37421";
chr14	hg19_knownGene	exon	94846988	94847478	.	-	.	gene_id "XLOC_040973"; transcript_id "5_00110918"; exon_number "3"; gene_name "uc001ycw.3"; oId "uc001ycw.3"; nearest_ref "uc001ycw.3"; class_code "="; tss_id "TSS37421";
chr14	hg19_knownGene	exon	94848929	94849578	.	-	.	gene_id "XLOC_040973"; transcript_id "5_00110918"; exon_number "4"; gene_name "uc001ycw.3"; oId "uc001ycw.3"; nearest_ref "uc001ycw.3"; class_code "="; tss_id "TSS37421";
chr14	hg19_knownGene	exon	94843085	94844977	.	-	.	gene_id "XLOC_040973"; transcript_id "5_00110919"; exon_number "1"; gene_name "uc001ycx.3"; oId "uc001ycx.3"; nearest_ref "uc001ycx.3"; class_code "="; tss_id "TSS37422"; p_id "P37401";
chr14	hg19_knownGene	exon	94845801	94845948	.	-	.	gene_id "XLOC_040973"; transcript_id "5_00110919"; exon_number "2"; gene_name "uc001ycx.3"; oId "uc001ycx.3"; nearest_ref "uc001ycx.3"; class_code "="; tss_id "TSS37422"; p_id "P37401";
chr14	hg19_knownGene	exon	94847208	94847478	.	-	.	gene_id "XLOC_040973"; transcript_id "5_00110919"; exon_number "3"; gene_name "uc001ycx.3"; oId "uc001ycx.3"; nearest_ref "uc001ycx.3"; class_code "="; tss_id "TSS37422"; p_id "P37401";
chr14	hg19_knownGene	exon	94848929	94849578	.	-	.	gene_id "XLOC_040973"; transcript_id "5_00110919"; exon_number "4"; gene_name "uc001ycx.3"; oId "uc001ycx.3"; nearest_ref "uc001ycx.3"; class_code "="; tss_id "TSS37422"; p_id "P37401";
chr14	hg19_knownGene	exon	94854897	94855153	.	-	.	gene_id "XLOC_040973"; transcript_id "5_00110919"; exon_number "5"; gene_name "uc001ycx.3"; oId "uc001ycx.3"; nearest_ref "uc001ycx.3"; class_code "="; tss_id "TSS37422"; p_id "P37401";
chr14	hg19_knownGene	exon	94843085	94844977	.	-	.	gene_id "XLOC_040973"; transcript_id "5_00110924"; exon_number "1"; gene_name "uc010auw.2"; oId "uc010auw.2"; nearest_ref "uc010auw.2"; class_code "="; tss_id "TSS37423"; p_id "P37401";
chr14	hg19_knownGene	exon	94845801	94845948	.	-	.	gene_id "XLOC_040973"; transcript_id "5_00110924"; exon_number "2"; gene_name "uc010auw.2"; oId "uc010auw.2"; nearest_ref "uc010auw.2"; class_code "="; tss_id "TSS37423"; p_id "P37401";
chr14	hg19_knownGene	exon	94847208	94847478	.	-	.	gene_id "XLOC_040973"; transcript_id "5_00110924"; exon_number "3"; gene_name "uc010auw.2"; oId "uc010auw.2"; nearest_ref "uc010auw.2"; class_code "="; tss_id "TSS37423"; p_id "P37401";
chr14	hg19_knownGene	exon	94848929	94849578	.	-	.	gene_id "XLOC_040973"; transcript_id "5_00110924"; exon_number "4"; gene_name "uc010auw.2"; oId "uc010auw.2"; nearest_ref "uc010auw.2"; class_code "="; tss_id "TSS37423"; p_id "P37401";
chr14	hg19_knownGene	exon	94854897	94855000	.	-	.	gene_id "XLOC_040973"; transcript_id "5_00110924"; exon_number "5"; gene_name "uc010auw.2"; oId "uc010auw.2"; nearest_ref "uc010auw.2"; class_code "="; tss_id "TSS37423"; p_id "P37401";
chr14	hg19_knownGene	exon	94855156	94855347	.	-	.	gene_id "XLOC_040973"; transcript_id "5_00110924"; exon_number "6"; gene_name "uc010auw.2"; oId "uc010auw.2"; nearest_ref "uc010auw.2"; class_code "="; tss_id "TSS37423"; p_id "P37401";
chr14	hg19_knownGene	exon	94856794	94857029	.	-	.	gene_id "XLOC_040973"; transcript_id "5_00110924"; exon_number "7"; gene_name "uc010auw.2"; oId "uc010auw.2"; nearest_ref "uc010auw.2"; class_code "="; tss_id "TSS37423"; p_id "P37401";
chr14	hg19_knownGene	exon	94843085	94844977	.	-	.	gene_id "XLOC_040973"; transcript_id "5_00110926"; exon_number "1"; gene_name "uc010auy.2"; oId "uc010auy.2"; nearest_ref "uc010auy.2"; class_code "="; tss_id "TSS37423"; p_id "P37401";
chr14	hg19_knownGene	exon	94845801	94845948	.	-	.	gene_id "XLOC_040973"; transcript_id "5_00110926"; exon_number "2"; gene_name "uc010auy.2"; oId "uc010auy.2"; nearest_ref "uc010auy.2"; class_code "="; tss_id "TSS37423"; p_id "P37401";
chr14	hg19_knownGene	exon	94847208	94847478	.	-	.	gene_id "XLOC_040973"; transcript_id "5_00110926"; exon_number "3"; gene_name "uc010auy.2"; oId "uc010auy.2"; nearest_ref "uc010auy.2"; class_code "="; tss_id "TSS37423"; p_id "P37401";
chr14	hg19_knownGene	exon	94848929	94849578	.	-	.	gene_id "XLOC_040973"; transcript_id "5_00110926"; exon_number "4"; gene_name "uc010auy.2"; oId "uc010auy.2"; nearest_ref "uc010auy.2"; class_code "="; tss_id "TSS37423"; p_id "P37401";
chr14	hg19_knownGene	exon	94854897	94855000	.	-	.	gene_id "XLOC_040973"; transcript_id "5_00110926"; exon_number "5"; gene_name "uc010auy.2"; oId "uc010auy.2"; nearest_ref "uc010auy.2"; class_code "="; tss_id "TSS37423"; p_id "P37401";
chr14	hg19_knownGene	exon	94855156	94855347	.	-	.	gene_id "XLOC_040973"; transcript_id "5_00110926"; exon_number "6"; gene_name "uc010auy.2"; oId "uc010auy.2"; nearest_ref "uc010auy.2"; class_code "="; tss_id "TSS37423"; p_id "P37401";
chr14	hg19_knownGene	exon	94856757	94857029	.	-	.	gene_id "XLOC_040973"; transcript_id "5_00110926"; exon_number "7"; gene_name "uc010auy.2"; oId "uc010auy.2"; nearest_ref "uc010auy.2"; class_code "="; tss_id "TSS37423"; p_id "P37401";
chr14	hg19_knownGene	exon	94843085	94844977	.	-	.	gene_id "XLOC_040973"; transcript_id "5_00110928"; exon_number "1"; gene_name "uc010ava.2"; oId "uc010ava.2"; nearest_ref "uc010ava.2"; class_code "="; tss_id "TSS37423"; p_id "P37401";
chr14	hg19_knownGene	exon	94845801	94845948	.	-	.	gene_id "XLOC_040973"; transcript_id "5_00110928"; exon_number "2"; gene_name "uc010ava.2"; oId "uc010ava.2"; nearest_ref "uc010ava.2"; class_code "="; tss_id "TSS37423"; p_id "P37401";
chr14	hg19_knownGene	exon	94847208	94847478	.	-	.	gene_id "XLOC_040973"; transcript_id "5_00110928"; exon_number "3"; gene_name "uc010ava.2"; oId "uc010ava.2"; nearest_ref "uc010ava.2"; class_code "="; tss_id "TSS37423"; p_id "P37401";
chr14	hg19_knownGene	exon	94848929	94849578	.	-	.	gene_id "XLOC_040973"; transcript_id "5_00110928"; exon_number "4"; gene_name "uc010ava.2"; oId "uc010ava.2"; nearest_ref "uc010ava.2"; class_code "="; tss_id "TSS37423"; p_id "P37401";
chr14	hg19_knownGene	exon	94854897	94854997	.	-	.	gene_id "XLOC_040973"; transcript_id "5_00110928"; exon_number "5"; gene_name "uc010ava.2"; oId "uc010ava.2"; nearest_ref "uc010ava.2"; class_code "="; tss_id "TSS37423"; p_id "P37401";
chr14	hg19_knownGene	exon	94855156	94855347	.	-	.	gene_id "XLOC_040973"; transcript_id "5_00110928"; exon_number "6"; gene_name "uc010ava.2"; oId "uc010ava.2"; nearest_ref "uc010ava.2"; class_code "="; tss_id "TSS37423"; p_id "P37401";
chr14	hg19_knownGene	exon	94856794	94857029	.	-	.	gene_id "XLOC_040973"; transcript_id "5_00110928"; exon_number "7"; gene_name "uc010ava.2"; oId "uc010ava.2"; nearest_ref "uc010ava.2"; class_code "="; tss_id "TSS37423"; p_id "P37401";
chr14	hg19_knownGene	exon	94843085	94844977	.	-	.	gene_id "XLOC_040973"; transcript_id "5_00110929"; exon_number "1"; gene_name "uc010avb.2"; oId "uc010avb.2"; nearest_ref "uc010avb.2"; class_code "="; tss_id "TSS37423"; p_id "P37401";
chr14	hg19_knownGene	exon	94845801	94845948	.	-	.	gene_id "XLOC_040973"; transcript_id "5_00110929"; exon_number "2"; gene_name "uc010avb.2"; oId "uc010avb.2"; nearest_ref "uc010avb.2"; class_code "="; tss_id "TSS37423"; p_id "P37401";
chr14	hg19_knownGene	exon	94847208	94847478	.	-	.	gene_id "XLOC_040973"; transcript_id "5_00110929"; exon_number "3"; gene_name "uc010avb.2"; oId "uc010avb.2"; nearest_ref "uc010avb.2"; class_code "="; tss_id "TSS37423"; p_id "P37401";
chr14	hg19_knownGene	exon	94848929	94849578	.	-	.	gene_id "XLOC_040973"; transcript_id "5_00110929"; exon_number "4"; gene_name "uc010avb.2"; oId "uc010avb.2"; nearest_ref "uc010avb.2"; class_code "="; tss_id "TSS37423"; p_id "P37401";
chr14	hg19_knownGene	exon	94854897	94855000	.	-	.	gene_id "XLOC_040973"; transcript_id "5_00110929"; exon_number "5"; gene_name "uc010avb.2"; oId "uc010avb.2"; nearest_ref "uc010avb.2"; class_code "="; tss_id "TSS37423"; p_id "P37401";
chr14	hg19_knownGene	exon	94856757	94857029	.	-	.	gene_id "XLOC_040973"; transcript_id "5_00110929"; exon_number "6"; gene_name "uc010avb.2"; oId "uc010avb.2"; nearest_ref "uc010avb.2"; class_code "="; tss_id "TSS37423"; p_id "P37401";
chr14	hg19_knownGene	exon	94843085	94844977	.	-	.	gene_id "XLOC_040973"; transcript_id "5_00110927"; exon_number "1"; gene_name "uc010auz.2"; oId "uc010auz.2"; nearest_ref "uc010auz.2"; class_code "="; tss_id "TSS37423"; p_id "P37401";
chr14	hg19_knownGene	exon	94845801	94845948	.	-	.	gene_id "XLOC_040973"; transcript_id "5_00110927"; exon_number "2"; gene_name "uc010auz.2"; oId "uc010auz.2"; nearest_ref "uc010auz.2"; class_code "="; tss_id "TSS37423"; p_id "P37401";
chr14	hg19_knownGene	exon	94847208	94847478	.	-	.	gene_id "XLOC_040973"; transcript_id "5_00110927"; exon_number "3"; gene_name "uc010auz.2"; oId "uc010auz.2"; nearest_ref "uc010auz.2"; class_code "="; tss_id "TSS37423"; p_id "P37401";
chr14	hg19_knownGene	exon	94848929	94849578	.	-	.	gene_id "XLOC_040973"; transcript_id "5_00110927"; exon_number "4"; gene_name "uc010auz.2"; oId "uc010auz.2"; nearest_ref "uc010auz.2"; class_code "="; tss_id "TSS37423"; p_id "P37401";
chr14	hg19_knownGene	exon	94854897	94855000	.	-	.	gene_id "XLOC_040973"; transcript_id "5_00110927"; exon_number "5"; gene_name "uc010auz.2"; oId "uc010auz.2"; nearest_ref "uc010auz.2"; class_code "="; tss_id "TSS37423"; p_id "P37401";
chr14	hg19_knownGene	exon	94856794	94857029	.	-	.	gene_id "XLOC_040973"; transcript_id "5_00110927"; exon_number "6"; gene_name "uc010auz.2"; oId "uc010auz.2"; nearest_ref "uc010auz.2"; class_code "="; tss_id "TSS37423"; p_id "P37401";
chr14	hg19_knownGene	exon	94843085	94844977	.	-	.	gene_id "XLOC_040973"; transcript_id "5_00110925"; exon_number "1"; gene_name "uc010aux.2"; oId "uc010aux.2"; nearest_ref "uc010aux.2"; class_code "="; tss_id "TSS37423"; p_id "P37401";
chr14	hg19_knownGene	exon	94845801	94845948	.	-	.	gene_id "XLOC_040973"; transcript_id "5_00110925"; exon_number "2"; gene_name "uc010aux.2"; oId "uc010aux.2"; nearest_ref "uc010aux.2"; class_code "="; tss_id "TSS37423"; p_id "P37401";
chr14	hg19_knownGene	exon	94847208	94847478	.	-	.	gene_id "XLOC_040973"; transcript_id "5_00110925"; exon_number "3"; gene_name "uc010aux.2"; oId "uc010aux.2"; nearest_ref "uc010aux.2"; class_code "="; tss_id "TSS37423"; p_id "P37401";
chr14	hg19_knownGene	exon	94848929	94849578	.	-	.	gene_id "XLOC_040973"; transcript_id "5_00110925"; exon_number "4"; gene_name "uc010aux.2"; oId "uc010aux.2"; nearest_ref "uc010aux.2"; class_code "="; tss_id "TSS37423"; p_id "P37401";
chr14	hg19_knownGene	exon	94856757	94857029	.	-	.	gene_id "XLOC_040973"; transcript_id "5_00110925"; exon_number "5"; gene_name "uc010aux.2"; oId "uc010aux.2"; nearest_ref "uc010aux.2"; class_code "="; tss_id "TSS37423"; p_id "P37401";
chr14	hg19_knownGene	exon	94843085	94844977	.	-	.	gene_id "XLOC_040973"; transcript_id "5_00110923"; exon_number "1"; gene_name "uc001ydc.3"; oId "uc001ydc.3"; nearest_ref "uc001ydc.3"; class_code "="; tss_id "TSS37423"; p_id "P37401";
chr14	hg19_knownGene	exon	94845801	94845948	.	-	.	gene_id "XLOC_040973"; transcript_id "5_00110923"; exon_number "2"; gene_name "uc001ydc.3"; oId "uc001ydc.3"; nearest_ref "uc001ydc.3"; class_code "="; tss_id "TSS37423"; p_id "P37401";
chr14	hg19_knownGene	exon	94847208	94847478	.	-	.	gene_id "XLOC_040973"; transcript_id "5_00110923"; exon_number "3"; gene_name "uc001ydc.3"; oId "uc001ydc.3"; nearest_ref "uc001ydc.3"; class_code "="; tss_id "TSS37423"; p_id "P37401";
chr14	hg19_knownGene	exon	94848929	94849578	.	-	.	gene_id "XLOC_040973"; transcript_id "5_00110923"; exon_number "4"; gene_name "uc001ydc.3"; oId "uc001ydc.3"; nearest_ref "uc001ydc.3"; class_code "="; tss_id "TSS37423"; p_id "P37401";
chr14	hg19_knownGene	exon	94854897	94854997	.	-	.	gene_id "XLOC_040973"; transcript_id "5_00110923"; exon_number "5"; gene_name "uc001ydc.3"; oId "uc001ydc.3"; nearest_ref "uc001ydc.3"; class_code "="; tss_id "TSS37423"; p_id "P37401";
chr14	hg19_knownGene	exon	94856794	94857029	.	-	.	gene_id "XLOC_040973"; transcript_id "5_00110923"; exon_number "6"; gene_name "uc001ydc.3"; oId "uc001ydc.3"; nearest_ref "uc001ydc.3"; class_code "="; tss_id "TSS37423"; p_id "P37401";
chr14	hg19_knownGene	exon	94843085	94844977	.	-	.	gene_id "XLOC_040973"; transcript_id "5_00110922"; exon_number "1"; gene_name "uc001ydb.3"; oId "uc001ydb.3"; nearest_ref "uc001ydb.3"; class_code "="; tss_id "TSS37423"; p_id "P37401";
chr14	hg19_knownGene	exon	94845801	94845948	.	-	.	gene_id "XLOC_040973"; transcript_id "5_00110922"; exon_number "2"; gene_name "uc001ydb.3"; oId "uc001ydb.3"; nearest_ref "uc001ydb.3"; class_code "="; tss_id "TSS37423"; p_id "P37401";
chr14	hg19_knownGene	exon	94847208	94847478	.	-	.	gene_id "XLOC_040973"; transcript_id "5_00110922"; exon_number "3"; gene_name "uc001ydb.3"; oId "uc001ydb.3"; nearest_ref "uc001ydb.3"; class_code "="; tss_id "TSS37423"; p_id "P37401";
chr14	hg19_knownGene	exon	94848929	94849578	.	-	.	gene_id "XLOC_040973"; transcript_id "5_00110922"; exon_number "4"; gene_name "uc001ydb.3"; oId "uc001ydb.3"; nearest_ref "uc001ydb.3"; class_code "="; tss_id "TSS37423"; p_id "P37401";
chr14	hg19_knownGene	exon	94854897	94854997	.	-	.	gene_id "XLOC_040973"; transcript_id "5_00110922"; exon_number "5"; gene_name "uc001ydb.3"; oId "uc001ydb.3"; nearest_ref "uc001ydb.3"; class_code "="; tss_id "TSS37423"; p_id "P37401";
chr14	hg19_knownGene	exon	94855138	94855347	.	-	.	gene_id "XLOC_040973"; transcript_id "5_00110922"; exon_number "6"; gene_name "uc001ydb.3"; oId "uc001ydb.3"; nearest_ref "uc001ydb.3"; class_code "="; tss_id "TSS37423"; p_id "P37401";
chr14	hg19_knownGene	exon	94856794	94857029	.	-	.	gene_id "XLOC_040973"; transcript_id "5_00110922"; exon_number "7"; gene_name "uc001ydb.3"; oId "uc001ydb.3"; nearest_ref "uc001ydb.3"; class_code "="; tss_id "TSS37423"; p_id "P37401";
chr14	hg19_knownGene	exon	94843085	94844977	.	-	.	gene_id "XLOC_040973"; transcript_id "5_00110921"; exon_number "1"; gene_name "uc001ycz.3"; oId "uc001ycz.3"; nearest_ref "uc001ycz.3"; class_code "="; tss_id "TSS37423"; p_id "P37401";
chr14	hg19_knownGene	exon	94845801	94845948	.	-	.	gene_id "XLOC_040973"; transcript_id "5_00110921"; exon_number "2"; gene_name "uc001ycz.3"; oId "uc001ycz.3"; nearest_ref "uc001ycz.3"; class_code "="; tss_id "TSS37423"; p_id "P37401";
chr14	hg19_knownGene	exon	94847208	94847478	.	-	.	gene_id "XLOC_040973"; transcript_id "5_00110921"; exon_number "3"; gene_name "uc001ycz.3"; oId "uc001ycz.3"; nearest_ref "uc001ycz.3"; class_code "="; tss_id "TSS37423"; p_id "P37401";
chr14	hg19_knownGene	exon	94848929	94849578	.	-	.	gene_id "XLOC_040973"; transcript_id "5_00110921"; exon_number "4"; gene_name "uc001ycz.3"; oId "uc001ycz.3"; nearest_ref "uc001ycz.3"; class_code "="; tss_id "TSS37423"; p_id "P37401";
chr14	hg19_knownGene	exon	94856794	94857029	.	-	.	gene_id "XLOC_040973"; transcript_id "5_00110921"; exon_number "5"; gene_name "uc001ycz.3"; oId "uc001ycz.3"; nearest_ref "uc001ycz.3"; class_code "="; tss_id "TSS37423"; p_id "P37401";
chr14	hg19_knownGene	exon	94843085	94844977	.	-	.	gene_id "XLOC_040973"; transcript_id "5_00110920"; exon_number "1"; gene_name "uc001ycy.3"; oId "uc001ycy.3"; nearest_ref "uc001ycy.3"; class_code "="; tss_id "TSS37423"; p_id "P37401";
chr14	hg19_knownGene	exon	94845801	94845948	.	-	.	gene_id "XLOC_040973"; transcript_id "5_00110920"; exon_number "2"; gene_name "uc001ycy.3"; oId "uc001ycy.3"; nearest_ref "uc001ycy.3"; class_code "="; tss_id "TSS37423"; p_id "P37401";
chr14	hg19_knownGene	exon	94847208	94847478	.	-	.	gene_id "XLOC_040973"; transcript_id "5_00110920"; exon_number "3"; gene_name "uc001ycy.3"; oId "uc001ycy.3"; nearest_ref "uc001ycy.3"; class_code "="; tss_id "TSS37423"; p_id "P37401";
chr14	hg19_knownGene	exon	94848929	94849578	.	-	.	gene_id "XLOC_040973"; transcript_id "5_00110920"; exon_number "4"; gene_name "uc001ycy.3"; oId "uc001ycy.3"; nearest_ref "uc001ycy.3"; class_code "="; tss_id "TSS37423"; p_id "P37401";
chr14	hg19_knownGene	exon	94854897	94855000	.	-	.	gene_id "XLOC_040973"; transcript_id "5_00110920"; exon_number "5"; gene_name "uc001ycy.3"; oId "uc001ycy.3"; nearest_ref "uc001ycy.3"; class_code "="; tss_id "TSS37423"; p_id "P37401";
chr14	hg19_knownGene	exon	94855138	94855347	.	-	.	gene_id "XLOC_040973"; transcript_id "5_00110920"; exon_number "6"; gene_name "uc001ycy.3"; oId "uc001ycy.3"; nearest_ref "uc001ycy.3"; class_code "="; tss_id "TSS37423"; p_id "P37401";
chr14	hg19_knownGene	exon	94856794	94857029	.	-	.	gene_id "XLOC_040973"; transcript_id "5_00110920"; exon_number "7"; gene_name "uc001ycy.3"; oId "uc001ycy.3"; nearest_ref "uc001ycy.3"; class_code "="; tss_id "TSS37423"; p_id "P37401";
chr14	hg19_knownGene	exon	94845450	94845948	.	-	.	gene_id "XLOC_040973"; transcript_id "5_00110930"; exon_number "1"; gene_name "uc001yda.1"; oId "uc001yda.1"; nearest_ref "uc001yda.1"; class_code "="; tss_id "TSS37424"; p_id "P37400";
chr14	hg19_knownGene	exon	94847208	94847478	.	-	.	gene_id "XLOC_040973"; transcript_id "5_00110930"; exon_number "2"; gene_name "uc001yda.1"; oId "uc001yda.1"; nearest_ref "uc001yda.1"; class_code "="; tss_id "TSS37424"; p_id "P37400";
chr14	hg19_knownGene	exon	94848929	94849578	.	-	.	gene_id "XLOC_040973"; transcript_id "5_00110930"; exon_number "3"; gene_name "uc001yda.1"; oId "uc001yda.1"; nearest_ref "uc001yda.1"; class_code "="; tss_id "TSS37424"; p_id "P37400";
chr14	hg19_knownGene	exon	94854897	94854997	.	-	.	gene_id "XLOC_040973"; transcript_id "5_00110930"; exon_number "4"; gene_name "uc001yda.1"; oId "uc001yda.1"; nearest_ref "uc001yda.1"; class_code "="; tss_id "TSS37424"; p_id "P37400";
chr14	hg19_knownGene	exon	94908801	94909146	.	-	.	gene_id "XLOC_040974"; transcript_id "5_00110931"; exon_number "1"; gene_name "uc001ydd.1"; oId "uc001ydd.1"; nearest_ref "uc001ydd.1"; class_code "="; tss_id "TSS37425"; p_id "P37402";
chr14	hg19_knownGene	exon	94909415	94909562	.	-	.	gene_id "XLOC_040974"; transcript_id "5_00110931"; exon_number "2"; gene_name "uc001ydd.1"; oId "uc001ydd.1"; nearest_ref "uc001ydd.1"; class_code "="; tss_id "TSS37425"; p_id "P37402";
chr14	hg19_knownGene	exon	94912668	94912941	.	-	.	gene_id "XLOC_040974"; transcript_id "5_00110931"; exon_number "3"; gene_name "uc001ydd.1"; oId "uc001ydd.1"; nearest_ref "uc001ydd.1"; class_code "="; tss_id "TSS37425"; p_id "P37402";
chr14	hg19_knownGene	exon	94914469	94915114	.	-	.	gene_id "XLOC_040974"; transcript_id "5_00110931"; exon_number "4"; gene_name "uc001ydd.1"; oId "uc001ydd.1"; nearest_ref "uc001ydd.1"; class_code "="; tss_id "TSS37425"; p_id "P37402";
chr14	hg19_knownGene	exon	94919066	94919122	.	-	.	gene_id "XLOC_040974"; transcript_id "5_00110931"; exon_number "5"; gene_name "uc001ydd.1"; oId "uc001ydd.1"; nearest_ref "uc001ydd.1"; class_code "="; tss_id "TSS37425"; p_id "P37402";
chr14	hg19_knownGene	exon	94929060	94929633	.	-	.	gene_id "XLOC_040975"; transcript_id "5_00110934"; exon_number "1"; gene_name "uc001ydg.2"; oId "uc001ydg.2"; nearest_ref "uc001ydg.2"; class_code "="; tss_id "TSS37426"; p_id "P37407";
chr14	hg19_knownGene	exon	94931044	94931191	.	-	.	gene_id "XLOC_040975"; transcript_id "5_00110934"; exon_number "2"; gene_name "uc001ydg.2"; oId "uc001ydg.2"; nearest_ref "uc001ydg.2"; class_code "="; tss_id "TSS37426"; p_id "P37407";
chr14	hg19_knownGene	exon	94933446	94933719	.	-	.	gene_id "XLOC_040975"; transcript_id "5_00110934"; exon_number "3"; gene_name "uc001ydg.2"; oId "uc001ydg.2"; nearest_ref "uc001ydg.2"; class_code "="; tss_id "TSS37426"; p_id "P37407";
chr14	hg19_knownGene	exon	94935550	94936004	.	-	.	gene_id "XLOC_040975"; transcript_id "5_00110934"; exon_number "4"; gene_name "uc001ydg.2"; oId "uc001ydg.2"; nearest_ref "uc001ydg.2"; class_code "="; tss_id "TSS37426"; p_id "P37407";
chr14	hg19_knownGene	exon	94942473	94942670	.	-	.	gene_id "XLOC_040975"; transcript_id "5_00110934"; exon_number "5"; gene_name "uc001ydg.2"; oId "uc001ydg.2"; nearest_ref "uc001ydg.2"; class_code "="; tss_id "TSS37426"; p_id "P37407";
chr14	hg19_knownGene	exon	94929060	94929633	.	-	.	gene_id "XLOC_040975"; transcript_id "5_00110935"; exon_number "1"; gene_name "uc010avc.2"; oId "uc010avc.2"; nearest_ref "uc010avc.2"; class_code "="; tss_id "TSS37426"; p_id "P37406";
chr14	hg19_knownGene	exon	94931044	94931191	.	-	.	gene_id "XLOC_040975"; transcript_id "5_00110935"; exon_number "2"; gene_name "uc010avc.2"; oId "uc010avc.2"; nearest_ref "uc010avc.2"; class_code "="; tss_id "TSS37426"; p_id "P37406";
chr14	hg19_knownGene	exon	94933446	94933719	.	-	.	gene_id "XLOC_040975"; transcript_id "5_00110935"; exon_number "3"; gene_name "uc010avc.2"; oId "uc010avc.2"; nearest_ref "uc010avc.2"; class_code "="; tss_id "TSS37426"; p_id "P37406";
chr14	hg19_knownGene	exon	94935550	94935803	.	-	.	gene_id "XLOC_040975"; transcript_id "5_00110935"; exon_number "4"; gene_name "uc010avc.2"; oId "uc010avc.2"; nearest_ref "uc010avc.2"; class_code "="; tss_id "TSS37426"; p_id "P37406";
chr14	hg19_knownGene	exon	94936425	94936522	.	-	.	gene_id "XLOC_040975"; transcript_id "5_00110935"; exon_number "5"; gene_name "uc010avc.2"; oId "uc010avc.2"; nearest_ref "uc010avc.2"; class_code "="; tss_id "TSS37426"; p_id "P37406";
chr14	hg19_knownGene	exon	94942473	94942670	.	-	.	gene_id "XLOC_040975"; transcript_id "5_00110935"; exon_number "6"; gene_name "uc010avc.2"; oId "uc010avc.2"; nearest_ref "uc010avc.2"; class_code "="; tss_id "TSS37426"; p_id "P37406";
chr14	hg19_knownGene	exon	94929060	94929633	.	-	.	gene_id "XLOC_040975"; transcript_id "5_00110933"; exon_number "1"; gene_name "uc001ydf.2"; oId "uc001ydf.2"; nearest_ref "uc001ydf.2"; class_code "="; tss_id "TSS37426"; p_id "P37405";
chr14	hg19_knownGene	exon	94931044	94931191	.	-	.	gene_id "XLOC_040975"; transcript_id "5_00110933"; exon_number "2"; gene_name "uc001ydf.2"; oId "uc001ydf.2"; nearest_ref "uc001ydf.2"; class_code "="; tss_id "TSS37426"; p_id "P37405";
chr14	hg19_knownGene	exon	94933446	94933719	.	-	.	gene_id "XLOC_040975"; transcript_id "5_00110933"; exon_number "3"; gene_name "uc001ydf.2"; oId "uc001ydf.2"; nearest_ref "uc001ydf.2"; class_code "="; tss_id "TSS37426"; p_id "P37405";
chr14	hg19_knownGene	exon	94935550	94936194	.	-	.	gene_id "XLOC_040975"; transcript_id "5_00110933"; exon_number "4"; gene_name "uc001ydf.2"; oId "uc001ydf.2"; nearest_ref "uc001ydf.2"; class_code "="; tss_id "TSS37426"; p_id "P37405";
chr14	hg19_knownGene	exon	94942473	94942670	.	-	.	gene_id "XLOC_040975"; transcript_id "5_00110933"; exon_number "5"; gene_name "uc001ydf.2"; oId "uc001ydf.2"; nearest_ref "uc001ydf.2"; class_code "="; tss_id "TSS37426"; p_id "P37405";
chr14	hg19_knownGene	exon	94929060	94929633	.	-	.	gene_id "XLOC_040975"; transcript_id "5_00110932"; exon_number "1"; gene_name "uc001yde.2"; oId "uc001yde.2"; nearest_ref "uc001yde.2"; class_code "="; tss_id "TSS37426"; p_id "P37408";
chr14	hg19_knownGene	exon	94931044	94931191	.	-	.	gene_id "XLOC_040975"; transcript_id "5_00110932"; exon_number "2"; gene_name "uc001yde.2"; oId "uc001yde.2"; nearest_ref "uc001yde.2"; class_code "="; tss_id "TSS37426"; p_id "P37408";
chr14	hg19_knownGene	exon	94933446	94933719	.	-	.	gene_id "XLOC_040975"; transcript_id "5_00110932"; exon_number "3"; gene_name "uc001yde.2"; oId "uc001yde.2"; nearest_ref "uc001yde.2"; class_code "="; tss_id "TSS37426"; p_id "P37408";
chr14	hg19_knownGene	exon	94935550	94935661	.	-	.	gene_id "XLOC_040975"; transcript_id "5_00110932"; exon_number "4"; gene_name "uc001yde.2"; oId "uc001yde.2"; nearest_ref "uc001yde.2"; class_code "="; tss_id "TSS37426"; p_id "P37408";
chr14	hg19_knownGene	exon	94935962	94936194	.	-	.	gene_id "XLOC_040975"; transcript_id "5_00110932"; exon_number "5"; gene_name "uc001yde.2"; oId "uc001yde.2"; nearest_ref "uc001yde.2"; class_code "="; tss_id "TSS37426"; p_id "P37408";
chr14	hg19_knownGene	exon	94942473	94942670	.	-	.	gene_id "XLOC_040975"; transcript_id "5_00110932"; exon_number "6"; gene_name "uc001yde.2"; oId "uc001yde.2"; nearest_ref "uc001yde.2"; class_code "="; tss_id "TSS37426"; p_id "P37408";
chr14	hg19_knownGene	exon	94930963	94931191	.	-	.	gene_id "XLOC_040975"; transcript_id "5_00110937"; exon_number "1"; gene_name "uc001ydi.1"; oId "uc001ydi.1"; nearest_ref "uc001ydi.1"; class_code "="; tss_id "TSS37426"; p_id "P37404";
chr14	hg19_knownGene	exon	94933446	94933719	.	-	.	gene_id "XLOC_040975"; transcript_id "5_00110937"; exon_number "2"; gene_name "uc001ydi.1"; oId "uc001ydi.1"; nearest_ref "uc001ydi.1"; class_code "="; tss_id "TSS37426"; p_id "P37404";
chr14	hg19_knownGene	exon	94935550	94936004	.	-	.	gene_id "XLOC_040975"; transcript_id "5_00110937"; exon_number "3"; gene_name "uc001ydi.1"; oId "uc001ydi.1"; nearest_ref "uc001ydi.1"; class_code "="; tss_id "TSS37426"; p_id "P37404";
chr14	hg19_knownGene	exon	94942473	94942670	.	-	.	gene_id "XLOC_040975"; transcript_id "5_00110937"; exon_number "4"; gene_name "uc001ydi.1"; oId "uc001ydi.1"; nearest_ref "uc001ydi.1"; class_code "="; tss_id "TSS37426"; p_id "P37404";
chr14	hg19_knownGene	exon	94930963	94931191	.	-	.	gene_id "XLOC_040975"; transcript_id "5_00110936"; exon_number "1"; gene_name "uc001ydh.1"; oId "uc001ydh.1"; nearest_ref "uc001ydh.1"; class_code "="; tss_id "TSS37426"; p_id "P37403";
chr14	hg19_knownGene	exon	94933446	94933719	.	-	.	gene_id "XLOC_040975"; transcript_id "5_00110936"; exon_number "2"; gene_name "uc001ydh.1"; oId "uc001ydh.1"; nearest_ref "uc001ydh.1"; class_code "="; tss_id "TSS37426"; p_id "P37403";
chr14	hg19_knownGene	exon	94935550	94936194	.	-	.	gene_id "XLOC_040975"; transcript_id "5_00110936"; exon_number "3"; gene_name "uc001ydh.1"; oId "uc001ydh.1"; nearest_ref "uc001ydh.1"; class_code "="; tss_id "TSS37426"; p_id "P37403";
chr14	hg19_knownGene	exon	94942473	94942670	.	-	.	gene_id "XLOC_040975"; transcript_id "5_00110936"; exon_number "4"; gene_name "uc001ydh.1"; oId "uc001ydh.1"; nearest_ref "uc001ydh.1"; class_code "="; tss_id "TSS37426"; p_id "P37403";
chr14	hg19_knownGene	exon	94953621	94953831	.	-	.	gene_id "XLOC_040976"; transcript_id "5_00110938"; exon_number "1"; gene_name "uc001ydj.2"; oId "uc001ydj.2"; nearest_ref "uc001ydj.2"; class_code "="; tss_id "TSS37427"; p_id "P37409";
chr14	hg19_knownGene	exon	94955957	94956104	.	-	.	gene_id "XLOC_040976"; transcript_id "5_00110938"; exon_number "2"; gene_name "uc001ydj.2"; oId "uc001ydj.2"; nearest_ref "uc001ydj.2"; class_code "="; tss_id "TSS37427"; p_id "P37409";
chr14	hg19_knownGene	exon	94962710	94962980	.	-	.	gene_id "XLOC_040976"; transcript_id "5_00110938"; exon_number "3"; gene_name "uc001ydj.2"; oId "uc001ydj.2"; nearest_ref "uc001ydj.2"; class_code "="; tss_id "TSS37427"; p_id "P37409";
chr14	hg19_knownGene	exon	94964101	94964751	.	-	.	gene_id "XLOC_040976"; transcript_id "5_00110938"; exon_number "4"; gene_name "uc001ydj.2"; oId "uc001ydj.2"; nearest_ref "uc001ydj.2"; class_code "="; tss_id "TSS37427"; p_id "P37409";
chr14	hg19_knownGene	exon	94982157	94982491	.	-	.	gene_id "XLOC_040976"; transcript_id "5_00110938"; exon_number "5"; gene_name "uc001ydj.2"; oId "uc001ydj.2"; nearest_ref "uc001ydj.2"; class_code "="; tss_id "TSS37427"; p_id "P37409";
chr14	hg19_knownGene	exon	94983738	94984181	.	-	.	gene_id "XLOC_040976"; transcript_id "5_00110938"; exon_number "6"; gene_name "uc001ydj.2"; oId "uc001ydj.2"; nearest_ref "uc001ydj.2"; class_code "="; tss_id "TSS37427"; p_id "P37409";
chr14	hg19_knownGene	exon	95234561	95234986	.	-	.	gene_id "XLOC_040977"; transcript_id "5_00110939"; exon_number "1"; gene_name "uc001ydu.2"; oId "uc001ydu.2"; nearest_ref "uc001ydu.2"; class_code "="; tss_id "TSS37428"; p_id "P37410";
chr14	hg19_knownGene	exon	95235295	95235554	.	-	.	gene_id "XLOC_040977"; transcript_id "5_00110939"; exon_number "2"; gene_name "uc001ydu.2"; oId "uc001ydu.2"; nearest_ref "uc001ydu.2"; class_code "="; tss_id "TSS37428"; p_id "P37410";
chr14	hg19_knownGene	exon	95235998	95236499	.	-	.	gene_id "XLOC_040977"; transcript_id "5_00110939"; exon_number "3"; gene_name "uc001ydu.2"; oId "uc001ydu.2"; nearest_ref "uc001ydu.2"; class_code "="; tss_id "TSS37428"; p_id "P37410";
chr14	Cufflinks	exon	95267715	95267855	.	-	.	gene_id "XLOC_040978"; transcript_id "5_00111734"; exon_number "1"; oId "SC4.9697.1"; class_code ".";
chr14	Cufflinks	exon	95552564	95557000	.	-	.	gene_id "XLOC_040979"; transcript_id "5_00112219"; exon_number "1"; gene_name "uc001yec.1"; oId "upf3.6721.1"; nearest_ref "uc001yec.1"; class_code "j"; tss_id "TSS37430";
chr14	Cufflinks	exon	95557371	95557446	.	-	.	gene_id "XLOC_040979"; transcript_id "5_00112219"; exon_number "2"; gene_name "uc001yec.1"; oId "upf3.6721.1"; nearest_ref "uc001yec.1"; class_code "j"; tss_id "TSS37430";
chr14	Cufflinks	exon	95557540	95557702	.	-	.	gene_id "XLOC_040979"; transcript_id "5_00112219"; exon_number "3"; gene_name "uc001yec.1"; oId "upf3.6721.1"; nearest_ref "uc001yec.1"; class_code "j"; tss_id "TSS37430";
chr14	Cufflinks	exon	95560225	95560493	.	-	.	gene_id "XLOC_040979"; transcript_id "5_00112219"; exon_number "4"; gene_name "uc001yec.1"; oId "upf3.6721.1"; nearest_ref "uc001yec.1"; class_code "j"; tss_id "TSS37430";
chr14	Cufflinks	exon	95562162	95563050	.	-	.	gene_id "XLOC_040979"; transcript_id "5_00112219"; exon_number "5"; gene_name "uc001yec.1"; oId "upf3.6721.1"; nearest_ref "uc001yec.1"; class_code "j"; tss_id "TSS37430";
chr14	Cufflinks	exon	95566117	95566272	.	-	.	gene_id "XLOC_040979"; transcript_id "5_00112219"; exon_number "6"; gene_name "uc001yec.1"; oId "upf3.6721.1"; nearest_ref "uc001yec.1"; class_code "j"; tss_id "TSS37430";
chr14	Cufflinks	exon	95569683	95570463	.	-	.	gene_id "XLOC_040979"; transcript_id "5_00112219"; exon_number "7"; gene_name "uc001yec.1"; oId "upf3.6721.1"; nearest_ref "uc001yec.1"; class_code "j"; tss_id "TSS37430";
chr14	Cufflinks	exon	95571408	95571583	.	-	.	gene_id "XLOC_040979"; transcript_id "5_00112219"; exon_number "8"; gene_name "uc001yec.1"; oId "upf3.6721.1"; nearest_ref "uc001yec.1"; class_code "j"; tss_id "TSS37430";
chr14	Cufflinks	exon	95572015	95572120	.	-	.	gene_id "XLOC_040979"; transcript_id "5_00112219"; exon_number "9"; gene_name "uc001yec.1"; oId "upf3.6721.1"; nearest_ref "uc001yec.1"; class_code "j"; tss_id "TSS37430";
chr14	Cufflinks	exon	95572378	95572560	.	-	.	gene_id "XLOC_040979"; transcript_id "5_00112219"; exon_number "10"; gene_name "uc001yec.1"; oId "upf3.6721.1"; nearest_ref "uc001yec.1"; class_code "j"; tss_id "TSS37430";
chr14	Cufflinks	exon	95573945	95574098	.	-	.	gene_id "XLOC_040979"; transcript_id "5_00112219"; exon_number "11"; gene_name "uc001yec.1"; oId "upf3.6721.1"; nearest_ref "uc001yec.1"; class_code "j"; tss_id "TSS37430";
chr14	Cufflinks	exon	95574217	95574430	.	-	.	gene_id "XLOC_040979"; transcript_id "5_00112219"; exon_number "12"; gene_name "uc001yec.1"; oId "upf3.6721.1"; nearest_ref "uc001yec.1"; class_code "j"; tss_id "TSS37430";
chr14	Cufflinks	exon	95574661	95574840	.	-	.	gene_id "XLOC_040979"; transcript_id "5_00112219"; exon_number "13"; gene_name "uc001yec.1"; oId "upf3.6721.1"; nearest_ref "uc001yec.1"; class_code "j"; tss_id "TSS37430";
chr14	Cufflinks	exon	95577654	95577793	.	-	.	gene_id "XLOC_040979"; transcript_id "5_00112219"; exon_number "14"; gene_name "uc001yec.1"; oId "upf3.6721.1"; nearest_ref "uc001yec.1"; class_code "j"; tss_id "TSS37430";
chr14	Cufflinks	exon	95578509	95578584	.	-	.	gene_id "XLOC_040979"; transcript_id "5_00112219"; exon_number "15"; gene_name "uc001yec.1"; oId "upf3.6721.1"; nearest_ref "uc001yec.1"; class_code "j"; tss_id "TSS37430";
chr14	Cufflinks	exon	95579429	95579561	.	-	.	gene_id "XLOC_040979"; transcript_id "5_00112219"; exon_number "16"; gene_name "uc001yec.1"; oId "upf3.6721.1"; nearest_ref "uc001yec.1"; class_code "j"; tss_id "TSS37430";
chr14	Cufflinks	exon	95582004	95582158	.	-	.	gene_id "XLOC_040979"; transcript_id "5_00112219"; exon_number "17"; gene_name "uc001yec.1"; oId "upf3.6721.1"; nearest_ref "uc001yec.1"; class_code "j"; tss_id "TSS37430";
chr14	Cufflinks	exon	95582790	95583032	.	-	.	gene_id "XLOC_040979"; transcript_id "5_00112219"; exon_number "18"; gene_name "uc001yec.1"; oId "upf3.6721.1"; nearest_ref "uc001yec.1"; class_code "j"; tss_id "TSS37430";
chr14	Cufflinks	exon	95583959	95584091	.	-	.	gene_id "XLOC_040979"; transcript_id "5_00112219"; exon_number "19"; gene_name "uc001yec.1"; oId "upf3.6721.1"; nearest_ref "uc001yec.1"; class_code "j"; tss_id "TSS37430";
chr14	Cufflinks	exon	95590533	95591005	.	-	.	gene_id "XLOC_040979"; transcript_id "5_00112219"; exon_number "20"; gene_name "uc001yec.1"; oId "upf3.6721.1"; nearest_ref "uc001yec.1"; class_code "j"; tss_id "TSS37430";
chr14	Cufflinks	exon	95592917	95593085	.	-	.	gene_id "XLOC_040979"; transcript_id "5_00112219"; exon_number "21"; gene_name "uc001yec.1"; oId "upf3.6721.1"; nearest_ref "uc001yec.1"; class_code "j"; tss_id "TSS37430";
chr14	Cufflinks	exon	95595809	95595969	.	-	.	gene_id "XLOC_040979"; transcript_id "5_00112219"; exon_number "22"; gene_name "uc001yec.1"; oId "upf3.6721.1"; nearest_ref "uc001yec.1"; class_code "j"; tss_id "TSS37430";
chr14	Cufflinks	exon	95596395	95596529	.	-	.	gene_id "XLOC_040979"; transcript_id "5_00112219"; exon_number "23"; gene_name "uc001yec.1"; oId "upf3.6721.1"; nearest_ref "uc001yec.1"; class_code "j"; tss_id "TSS37430";
chr14	Cufflinks	exon	95597846	95597976	.	-	.	gene_id "XLOC_040979"; transcript_id "5_00112219"; exon_number "24"; gene_name "uc001yec.1"; oId "upf3.6721.1"; nearest_ref "uc001yec.1"; class_code "j"; tss_id "TSS37430";
chr14	Cufflinks	exon	95598852	95599014	.	-	.	gene_id "XLOC_040979"; transcript_id "5_00112219"; exon_number "25"; gene_name "uc001yec.1"; oId "upf3.6721.1"; nearest_ref "uc001yec.1"; class_code "j"; tss_id "TSS37430";
chr14	Cufflinks	exon	95599652	95599840	.	-	.	gene_id "XLOC_040979"; transcript_id "5_00112219"; exon_number "26"; gene_name "uc001yec.1"; oId "upf3.6721.1"; nearest_ref "uc001yec.1"; class_code "j"; tss_id "TSS37430";
chr14	Cufflinks	exon	95606996	95607096	.	-	.	gene_id "XLOC_040979"; transcript_id "5_00112219"; exon_number "27"; gene_name "uc001yec.1"; oId "upf3.6721.1"; nearest_ref "uc001yec.1"; class_code "j"; tss_id "TSS37430";
chr14	Cufflinks	exon	95608020	95608085	.	-	.	gene_id "XLOC_040979"; transcript_id "5_00112219"; exon_number "28"; gene_name "uc001yec.1"; oId "upf3.6721.1"; nearest_ref "uc001yec.1"; class_code "j"; tss_id "TSS37430";
chr14	Cufflinks	exon	95624268	95624347	.	-	.	gene_id "XLOC_040979"; transcript_id "5_00112219"; exon_number "29"; gene_name "uc001yec.1"; oId "upf3.6721.1"; nearest_ref "uc001yec.1"; class_code "j"; tss_id "TSS37430";
chr14	hg19_knownGene	exon	95552565	95557000	.	-	.	gene_id "XLOC_040979"; transcript_id "5_00110941"; exon_number "1"; gene_name "uc010avh.1"; oId "uc010avh.1"; nearest_ref "uc010avh.1"; class_code "="; tss_id "TSS37431"; p_id "P37413";
chr14	hg19_knownGene	exon	95557371	95557446	.	-	.	gene_id "XLOC_040979"; transcript_id "5_00110941"; exon_number "2"; gene_name "uc010avh.1"; oId "uc010avh.1"; nearest_ref "uc010avh.1"; class_code "="; tss_id "TSS37431"; p_id "P37413";
chr14	hg19_knownGene	exon	95557540	95557702	.	-	.	gene_id "XLOC_040979"; transcript_id "5_00110941"; exon_number "3"; gene_name "uc010avh.1"; oId "uc010avh.1"; nearest_ref "uc010avh.1"; class_code "="; tss_id "TSS37431"; p_id "P37413";
chr14	hg19_knownGene	exon	95560225	95560493	.	-	.	gene_id "XLOC_040979"; transcript_id "5_00110941"; exon_number "4"; gene_name "uc010avh.1"; oId "uc010avh.1"; nearest_ref "uc010avh.1"; class_code "="; tss_id "TSS37431"; p_id "P37413";
chr14	hg19_knownGene	exon	95562162	95563050	.	-	.	gene_id "XLOC_040979"; transcript_id "5_00110941"; exon_number "5"; gene_name "uc010avh.1"; oId "uc010avh.1"; nearest_ref "uc010avh.1"; class_code "="; tss_id "TSS37431"; p_id "P37413";
chr14	hg19_knownGene	exon	95566117	95566272	.	-	.	gene_id "XLOC_040979"; transcript_id "5_00110941"; exon_number "6"; gene_name "uc010avh.1"; oId "uc010avh.1"; nearest_ref "uc010avh.1"; class_code "="; tss_id "TSS37431"; p_id "P37413";
chr14	hg19_knownGene	exon	95569683	95570386	.	-	.	gene_id "XLOC_040979"; transcript_id "5_00110941"; exon_number "7"; gene_name "uc010avh.1"; oId "uc010avh.1"; nearest_ref "uc010avh.1"; class_code "="; tss_id "TSS37431"; p_id "P37413";
chr14	hg19_knownGene	exon	95571408	95571583	.	-	.	gene_id "XLOC_040979"; transcript_id "5_00110941"; exon_number "8"; gene_name "uc010avh.1"; oId "uc010avh.1"; nearest_ref "uc010avh.1"; class_code "="; tss_id "TSS37431"; p_id "P37413";
chr14	hg19_knownGene	exon	95572015	95572120	.	-	.	gene_id "XLOC_040979"; transcript_id "5_00110941"; exon_number "9"; gene_name "uc010avh.1"; oId "uc010avh.1"; nearest_ref "uc010avh.1"; class_code "="; tss_id "TSS37431"; p_id "P37413";
chr14	hg19_knownGene	exon	95572378	95572560	.	-	.	gene_id "XLOC_040979"; transcript_id "5_00110941"; exon_number "10"; gene_name "uc010avh.1"; oId "uc010avh.1"; nearest_ref "uc010avh.1"; class_code "="; tss_id "TSS37431"; p_id "P37413";
chr14	hg19_knownGene	exon	95552565	95557000	.	-	.	gene_id "XLOC_040979"; transcript_id "5_00110942"; exon_number "1"; gene_name "uc001ydv.2"; oId "uc001ydv.2"; nearest_ref "uc001ydv.2"; class_code "="; tss_id "TSS37432"; p_id "P37412";
chr14	hg19_knownGene	exon	95557371	95557446	.	-	.	gene_id "XLOC_040979"; transcript_id "5_00110942"; exon_number "2"; gene_name "uc001ydv.2"; oId "uc001ydv.2"; nearest_ref "uc001ydv.2"; class_code "="; tss_id "TSS37432"; p_id "P37412";
chr14	hg19_knownGene	exon	95557540	95557702	.	-	.	gene_id "XLOC_040979"; transcript_id "5_00110942"; exon_number "3"; gene_name "uc001ydv.2"; oId "uc001ydv.2"; nearest_ref "uc001ydv.2"; class_code "="; tss_id "TSS37432"; p_id "P37412";
chr14	hg19_knownGene	exon	95560225	95560493	.	-	.	gene_id "XLOC_040979"; transcript_id "5_00110942"; exon_number "4"; gene_name "uc001ydv.2"; oId "uc001ydv.2"; nearest_ref "uc001ydv.2"; class_code "="; tss_id "TSS37432"; p_id "P37412";
chr14	hg19_knownGene	exon	95562162	95563050	.	-	.	gene_id "XLOC_040979"; transcript_id "5_00110942"; exon_number "5"; gene_name "uc001ydv.2"; oId "uc001ydv.2"; nearest_ref "uc001ydv.2"; class_code "="; tss_id "TSS37432"; p_id "P37412";
chr14	hg19_knownGene	exon	95566117	95566272	.	-	.	gene_id "XLOC_040979"; transcript_id "5_00110942"; exon_number "6"; gene_name "uc001ydv.2"; oId "uc001ydv.2"; nearest_ref "uc001ydv.2"; class_code "="; tss_id "TSS37432"; p_id "P37412";
chr14	hg19_knownGene	exon	95569683	95570463	.	-	.	gene_id "XLOC_040979"; transcript_id "5_00110942"; exon_number "7"; gene_name "uc001ydv.2"; oId "uc001ydv.2"; nearest_ref "uc001ydv.2"; class_code "="; tss_id "TSS37432"; p_id "P37412";
chr14	hg19_knownGene	exon	95571408	95571583	.	-	.	gene_id "XLOC_040979"; transcript_id "5_00110942"; exon_number "8"; gene_name "uc001ydv.2"; oId "uc001ydv.2"; nearest_ref "uc001ydv.2"; class_code "="; tss_id "TSS37432"; p_id "P37412";
chr14	hg19_knownGene	exon	95572015	95572120	.	-	.	gene_id "XLOC_040979"; transcript_id "5_00110942"; exon_number "9"; gene_name "uc001ydv.2"; oId "uc001ydv.2"; nearest_ref "uc001ydv.2"; class_code "="; tss_id "TSS37432"; p_id "P37412";
chr14	hg19_knownGene	exon	95572378	95572560	.	-	.	gene_id "XLOC_040979"; transcript_id "5_00110942"; exon_number "10"; gene_name "uc001ydv.2"; oId "uc001ydv.2"; nearest_ref "uc001ydv.2"; class_code "="; tss_id "TSS37432"; p_id "P37412";
chr14	hg19_knownGene	exon	95573945	95574098	.	-	.	gene_id "XLOC_040979"; transcript_id "5_00110942"; exon_number "11"; gene_name "uc001ydv.2"; oId "uc001ydv.2"; nearest_ref "uc001ydv.2"; class_code "="; tss_id "TSS37432"; p_id "P37412";
chr14	hg19_knownGene	exon	95574217	95574430	.	-	.	gene_id "XLOC_040979"; transcript_id "5_00110942"; exon_number "12"; gene_name "uc001ydv.2"; oId "uc001ydv.2"; nearest_ref "uc001ydv.2"; class_code "="; tss_id "TSS37432"; p_id "P37412";
chr14	hg19_knownGene	exon	95574661	95574840	.	-	.	gene_id "XLOC_040979"; transcript_id "5_00110942"; exon_number "13"; gene_name "uc001ydv.2"; oId "uc001ydv.2"; nearest_ref "uc001ydv.2"; class_code "="; tss_id "TSS37432"; p_id "P37412";
chr14	hg19_knownGene	exon	95577654	95577793	.	-	.	gene_id "XLOC_040979"; transcript_id "5_00110942"; exon_number "14"; gene_name "uc001ydv.2"; oId "uc001ydv.2"; nearest_ref "uc001ydv.2"; class_code "="; tss_id "TSS37432"; p_id "P37412";
chr14	hg19_knownGene	exon	95578509	95578584	.	-	.	gene_id "XLOC_040979"; transcript_id "5_00110942"; exon_number "15"; gene_name "uc001ydv.2"; oId "uc001ydv.2"; nearest_ref "uc001ydv.2"; class_code "="; tss_id "TSS37432"; p_id "P37412";
chr14	hg19_knownGene	exon	95579429	95579561	.	-	.	gene_id "XLOC_040979"; transcript_id "5_00110942"; exon_number "16"; gene_name "uc001ydv.2"; oId "uc001ydv.2"; nearest_ref "uc001ydv.2"; class_code "="; tss_id "TSS37432"; p_id "P37412";
chr14	hg19_knownGene	exon	95582004	95582158	.	-	.	gene_id "XLOC_040979"; transcript_id "5_00110942"; exon_number "17"; gene_name "uc001ydv.2"; oId "uc001ydv.2"; nearest_ref "uc001ydv.2"; class_code "="; tss_id "TSS37432"; p_id "P37412";
chr14	hg19_knownGene	exon	95582790	95583032	.	-	.	gene_id "XLOC_040979"; transcript_id "5_00110942"; exon_number "18"; gene_name "uc001ydv.2"; oId "uc001ydv.2"; nearest_ref "uc001ydv.2"; class_code "="; tss_id "TSS37432"; p_id "P37412";
chr14	hg19_knownGene	exon	95583959	95584091	.	-	.	gene_id "XLOC_040979"; transcript_id "5_00110942"; exon_number "19"; gene_name "uc001ydv.2"; oId "uc001ydv.2"; nearest_ref "uc001ydv.2"; class_code "="; tss_id "TSS37432"; p_id "P37412";
chr14	hg19_knownGene	exon	95590533	95591005	.	-	.	gene_id "XLOC_040979"; transcript_id "5_00110942"; exon_number "20"; gene_name "uc001ydv.2"; oId "uc001ydv.2"; nearest_ref "uc001ydv.2"; class_code "="; tss_id "TSS37432"; p_id "P37412";
chr14	hg19_knownGene	exon	95592917	95593085	.	-	.	gene_id "XLOC_040979"; transcript_id "5_00110942"; exon_number "21"; gene_name "uc001ydv.2"; oId "uc001ydv.2"; nearest_ref "uc001ydv.2"; class_code "="; tss_id "TSS37432"; p_id "P37412";
chr14	hg19_knownGene	exon	95595809	95595969	.	-	.	gene_id "XLOC_040979"; transcript_id "5_00110942"; exon_number "22"; gene_name "uc001ydv.2"; oId "uc001ydv.2"; nearest_ref "uc001ydv.2"; class_code "="; tss_id "TSS37432"; p_id "P37412";
chr14	hg19_knownGene	exon	95596395	95596529	.	-	.	gene_id "XLOC_040979"; transcript_id "5_00110942"; exon_number "23"; gene_name "uc001ydv.2"; oId "uc001ydv.2"; nearest_ref "uc001ydv.2"; class_code "="; tss_id "TSS37432"; p_id "P37412";
chr14	hg19_knownGene	exon	95597846	95597976	.	-	.	gene_id "XLOC_040979"; transcript_id "5_00110942"; exon_number "24"; gene_name "uc001ydv.2"; oId "uc001ydv.2"; nearest_ref "uc001ydv.2"; class_code "="; tss_id "TSS37432"; p_id "P37412";
chr14	hg19_knownGene	exon	95598852	95599014	.	-	.	gene_id "XLOC_040979"; transcript_id "5_00110942"; exon_number "25"; gene_name "uc001ydv.2"; oId "uc001ydv.2"; nearest_ref "uc001ydv.2"; class_code "="; tss_id "TSS37432"; p_id "P37412";
chr14	hg19_knownGene	exon	95599652	95599840	.	-	.	gene_id "XLOC_040979"; transcript_id "5_00110942"; exon_number "26"; gene_name "uc001ydv.2"; oId "uc001ydv.2"; nearest_ref "uc001ydv.2"; class_code "="; tss_id "TSS37432"; p_id "P37412";
chr14	hg19_knownGene	exon	95602960	95603147	.	-	.	gene_id "XLOC_040979"; transcript_id "5_00110942"; exon_number "27"; gene_name "uc001ydv.2"; oId "uc001ydv.2"; nearest_ref "uc001ydv.2"; class_code "="; tss_id "TSS37432"; p_id "P37412";
chr14	hg19_knownGene	exon	95552565	95557000	.	-	.	gene_id "XLOC_040979"; transcript_id "5_00110944"; exon_number "1"; gene_name "uc001ydx.2"; oId "uc001ydx.2"; nearest_ref "uc001ydx.2"; class_code "="; tss_id "TSS37429"; p_id "P37411";
chr14	hg19_knownGene	exon	95557371	95557446	.	-	.	gene_id "XLOC_040979"; transcript_id "5_00110944"; exon_number "2"; gene_name "uc001ydx.2"; oId "uc001ydx.2"; nearest_ref "uc001ydx.2"; class_code "="; tss_id "TSS37429"; p_id "P37411";
chr14	hg19_knownGene	exon	95557540	95557702	.	-	.	gene_id "XLOC_040979"; transcript_id "5_00110944"; exon_number "3"; gene_name "uc001ydx.2"; oId "uc001ydx.2"; nearest_ref "uc001ydx.2"; class_code "="; tss_id "TSS37429"; p_id "P37411";
chr14	hg19_knownGene	exon	95560225	95560493	.	-	.	gene_id "XLOC_040979"; transcript_id "5_00110944"; exon_number "4"; gene_name "uc001ydx.2"; oId "uc001ydx.2"; nearest_ref "uc001ydx.2"; class_code "="; tss_id "TSS37429"; p_id "P37411";
chr14	hg19_knownGene	exon	95562162	95563050	.	-	.	gene_id "XLOC_040979"; transcript_id "5_00110944"; exon_number "5"; gene_name "uc001ydx.2"; oId "uc001ydx.2"; nearest_ref "uc001ydx.2"; class_code "="; tss_id "TSS37429"; p_id "P37411";
chr14	hg19_knownGene	exon	95566117	95566272	.	-	.	gene_id "XLOC_040979"; transcript_id "5_00110944"; exon_number "6"; gene_name "uc001ydx.2"; oId "uc001ydx.2"; nearest_ref "uc001ydx.2"; class_code "="; tss_id "TSS37429"; p_id "P37411";
chr14	hg19_knownGene	exon	95569683	95570463	.	-	.	gene_id "XLOC_040979"; transcript_id "5_00110944"; exon_number "7"; gene_name "uc001ydx.2"; oId "uc001ydx.2"; nearest_ref "uc001ydx.2"; class_code "="; tss_id "TSS37429"; p_id "P37411";
chr14	hg19_knownGene	exon	95571408	95571583	.	-	.	gene_id "XLOC_040979"; transcript_id "5_00110944"; exon_number "8"; gene_name "uc001ydx.2"; oId "uc001ydx.2"; nearest_ref "uc001ydx.2"; class_code "="; tss_id "TSS37429"; p_id "P37411";
chr14	hg19_knownGene	exon	95572015	95572120	.	-	.	gene_id "XLOC_040979"; transcript_id "5_00110944"; exon_number "9"; gene_name "uc001ydx.2"; oId "uc001ydx.2"; nearest_ref "uc001ydx.2"; class_code "="; tss_id "TSS37429"; p_id "P37411";
chr14	hg19_knownGene	exon	95572378	95572560	.	-	.	gene_id "XLOC_040979"; transcript_id "5_00110944"; exon_number "10"; gene_name "uc001ydx.2"; oId "uc001ydx.2"; nearest_ref "uc001ydx.2"; class_code "="; tss_id "TSS37429"; p_id "P37411";
chr14	hg19_knownGene	exon	95573945	95574098	.	-	.	gene_id "XLOC_040979"; transcript_id "5_00110944"; exon_number "11"; gene_name "uc001ydx.2"; oId "uc001ydx.2"; nearest_ref "uc001ydx.2"; class_code "="; tss_id "TSS37429"; p_id "P37411";
chr14	hg19_knownGene	exon	95574217	95574430	.	-	.	gene_id "XLOC_040979"; transcript_id "5_00110944"; exon_number "12"; gene_name "uc001ydx.2"; oId "uc001ydx.2"; nearest_ref "uc001ydx.2"; class_code "="; tss_id "TSS37429"; p_id "P37411";
chr14	hg19_knownGene	exon	95574661	95574840	.	-	.	gene_id "XLOC_040979"; transcript_id "5_00110944"; exon_number "13"; gene_name "uc001ydx.2"; oId "uc001ydx.2"; nearest_ref "uc001ydx.2"; class_code "="; tss_id "TSS37429"; p_id "P37411";
chr14	hg19_knownGene	exon	95577654	95577793	.	-	.	gene_id "XLOC_040979"; transcript_id "5_00110944"; exon_number "14"; gene_name "uc001ydx.2"; oId "uc001ydx.2"; nearest_ref "uc001ydx.2"; class_code "="; tss_id "TSS37429"; p_id "P37411";
chr14	hg19_knownGene	exon	95578509	95578584	.	-	.	gene_id "XLOC_040979"; transcript_id "5_00110944"; exon_number "15"; gene_name "uc001ydx.2"; oId "uc001ydx.2"; nearest_ref "uc001ydx.2"; class_code "="; tss_id "TSS37429"; p_id "P37411";
chr14	hg19_knownGene	exon	95579429	95579561	.	-	.	gene_id "XLOC_040979"; transcript_id "5_00110944"; exon_number "16"; gene_name "uc001ydx.2"; oId "uc001ydx.2"; nearest_ref "uc001ydx.2"; class_code "="; tss_id "TSS37429"; p_id "P37411";
chr14	hg19_knownGene	exon	95582004	95582158	.	-	.	gene_id "XLOC_040979"; transcript_id "5_00110944"; exon_number "17"; gene_name "uc001ydx.2"; oId "uc001ydx.2"; nearest_ref "uc001ydx.2"; class_code "="; tss_id "TSS37429"; p_id "P37411";
chr14	hg19_knownGene	exon	95582790	95583032	.	-	.	gene_id "XLOC_040979"; transcript_id "5_00110944"; exon_number "18"; gene_name "uc001ydx.2"; oId "uc001ydx.2"; nearest_ref "uc001ydx.2"; class_code "="; tss_id "TSS37429"; p_id "P37411";
chr14	hg19_knownGene	exon	95583959	95584091	.	-	.	gene_id "XLOC_040979"; transcript_id "5_00110944"; exon_number "19"; gene_name "uc001ydx.2"; oId "uc001ydx.2"; nearest_ref "uc001ydx.2"; class_code "="; tss_id "TSS37429"; p_id "P37411";
chr14	hg19_knownGene	exon	95590533	95591005	.	-	.	gene_id "XLOC_040979"; transcript_id "5_00110944"; exon_number "20"; gene_name "uc001ydx.2"; oId "uc001ydx.2"; nearest_ref "uc001ydx.2"; class_code "="; tss_id "TSS37429"; p_id "P37411";
chr14	hg19_knownGene	exon	95592917	95593085	.	-	.	gene_id "XLOC_040979"; transcript_id "5_00110944"; exon_number "21"; gene_name "uc001ydx.2"; oId "uc001ydx.2"; nearest_ref "uc001ydx.2"; class_code "="; tss_id "TSS37429"; p_id "P37411";
chr14	hg19_knownGene	exon	95595809	95595969	.	-	.	gene_id "XLOC_040979"; transcript_id "5_00110944"; exon_number "22"; gene_name "uc001ydx.2"; oId "uc001ydx.2"; nearest_ref "uc001ydx.2"; class_code "="; tss_id "TSS37429"; p_id "P37411";
chr14	hg19_knownGene	exon	95596395	95596529	.	-	.	gene_id "XLOC_040979"; transcript_id "5_00110944"; exon_number "23"; gene_name "uc001ydx.2"; oId "uc001ydx.2"; nearest_ref "uc001ydx.2"; class_code "="; tss_id "TSS37429"; p_id "P37411";
chr14	hg19_knownGene	exon	95597846	95597976	.	-	.	gene_id "XLOC_040979"; transcript_id "5_00110944"; exon_number "24"; gene_name "uc001ydx.2"; oId "uc001ydx.2"; nearest_ref "uc001ydx.2"; class_code "="; tss_id "TSS37429"; p_id "P37411";
chr14	hg19_knownGene	exon	95598852	95599014	.	-	.	gene_id "XLOC_040979"; transcript_id "5_00110944"; exon_number "25"; gene_name "uc001ydx.2"; oId "uc001ydx.2"; nearest_ref "uc001ydx.2"; class_code "="; tss_id "TSS37429"; p_id "P37411";
chr14	hg19_knownGene	exon	95599652	95599840	.	-	.	gene_id "XLOC_040979"; transcript_id "5_00110944"; exon_number "26"; gene_name "uc001ydx.2"; oId "uc001ydx.2"; nearest_ref "uc001ydx.2"; class_code "="; tss_id "TSS37429"; p_id "P37411";
chr14	hg19_knownGene	exon	95623567	95623759	.	-	.	gene_id "XLOC_040979"; transcript_id "5_00110944"; exon_number "27"; gene_name "uc001ydx.2"; oId "uc001ydx.2"; nearest_ref "uc001ydx.2"; class_code "="; tss_id "TSS37429"; p_id "P37411";
chr14	Cufflinks	exon	95562226	95563050	.	-	.	gene_id "XLOC_040979"; transcript_id "5_00110945"; exon_number "1"; gene_name "uc001yec.1"; oId "SC3.6433.6"; nearest_ref "uc001yec.1"; class_code "j"; tss_id "TSS37429";
chr14	Cufflinks	exon	95566117	95566272	.	-	.	gene_id "XLOC_040979"; transcript_id "5_00110945"; exon_number "2"; gene_name "uc001yec.1"; oId "SC3.6433.6"; nearest_ref "uc001yec.1"; class_code "j"; tss_id "TSS37429";
chr14	Cufflinks	exon	95569683	95570463	.	-	.	gene_id "XLOC_040979"; transcript_id "5_00110945"; exon_number "3"; gene_name "uc001yec.1"; oId "SC3.6433.6"; nearest_ref "uc001yec.1"; class_code "j"; tss_id "TSS37429";
chr14	Cufflinks	exon	95571408	95571583	.	-	.	gene_id "XLOC_040979"; transcript_id "5_00110945"; exon_number "4"; gene_name "uc001yec.1"; oId "SC3.6433.6"; nearest_ref "uc001yec.1"; class_code "j"; tss_id "TSS37429";
chr14	Cufflinks	exon	95572015	95572120	.	-	.	gene_id "XLOC_040979"; transcript_id "5_00110945"; exon_number "5"; gene_name "uc001yec.1"; oId "SC3.6433.6"; nearest_ref "uc001yec.1"; class_code "j"; tss_id "TSS37429";
chr14	Cufflinks	exon	95572378	95572560	.	-	.	gene_id "XLOC_040979"; transcript_id "5_00110945"; exon_number "6"; gene_name "uc001yec.1"; oId "SC3.6433.6"; nearest_ref "uc001yec.1"; class_code "j"; tss_id "TSS37429";
chr14	Cufflinks	exon	95573945	95574098	.	-	.	gene_id "XLOC_040979"; transcript_id "5_00110945"; exon_number "7"; gene_name "uc001yec.1"; oId "SC3.6433.6"; nearest_ref "uc001yec.1"; class_code "j"; tss_id "TSS37429";
chr14	Cufflinks	exon	95574217	95574430	.	-	.	gene_id "XLOC_040979"; transcript_id "5_00110945"; exon_number "8"; gene_name "uc001yec.1"; oId "SC3.6433.6"; nearest_ref "uc001yec.1"; class_code "j"; tss_id "TSS37429";
chr14	Cufflinks	exon	95574661	95574840	.	-	.	gene_id "XLOC_040979"; transcript_id "5_00110945"; exon_number "9"; gene_name "uc001yec.1"; oId "SC3.6433.6"; nearest_ref "uc001yec.1"; class_code "j"; tss_id "TSS37429";
chr14	Cufflinks	exon	95577654	95577793	.	-	.	gene_id "XLOC_040979"; transcript_id "5_00110945"; exon_number "10"; gene_name "uc001yec.1"; oId "SC3.6433.6"; nearest_ref "uc001yec.1"; class_code "j"; tss_id "TSS37429";
chr14	Cufflinks	exon	95578509	95578584	.	-	.	gene_id "XLOC_040979"; transcript_id "5_00110945"; exon_number "11"; gene_name "uc001yec.1"; oId "SC3.6433.6"; nearest_ref "uc001yec.1"; class_code "j"; tss_id "TSS37429";
chr14	Cufflinks	exon	95579429	95579561	.	-	.	gene_id "XLOC_040979"; transcript_id "5_00110945"; exon_number "12"; gene_name "uc001yec.1"; oId "SC3.6433.6"; nearest_ref "uc001yec.1"; class_code "j"; tss_id "TSS37429";
chr14	Cufflinks	exon	95582004	95582158	.	-	.	gene_id "XLOC_040979"; transcript_id "5_00110945"; exon_number "13"; gene_name "uc001yec.1"; oId "SC3.6433.6"; nearest_ref "uc001yec.1"; class_code "j"; tss_id "TSS37429";
chr14	Cufflinks	exon	95582790	95583032	.	-	.	gene_id "XLOC_040979"; transcript_id "5_00110945"; exon_number "14"; gene_name "uc001yec.1"; oId "SC3.6433.6"; nearest_ref "uc001yec.1"; class_code "j"; tss_id "TSS37429";
chr14	Cufflinks	exon	95583959	95584091	.	-	.	gene_id "XLOC_040979"; transcript_id "5_00110945"; exon_number "15"; gene_name "uc001yec.1"; oId "SC3.6433.6"; nearest_ref "uc001yec.1"; class_code "j"; tss_id "TSS37429";
chr14	Cufflinks	exon	95590533	95591005	.	-	.	gene_id "XLOC_040979"; transcript_id "5_00110945"; exon_number "16"; gene_name "uc001yec.1"; oId "SC3.6433.6"; nearest_ref "uc001yec.1"; class_code "j"; tss_id "TSS37429";
chr14	Cufflinks	exon	95592917	95593085	.	-	.	gene_id "XLOC_040979"; transcript_id "5_00110945"; exon_number "17"; gene_name "uc001yec.1"; oId "SC3.6433.6"; nearest_ref "uc001yec.1"; class_code "j"; tss_id "TSS37429";
chr14	Cufflinks	exon	95595809	95595969	.	-	.	gene_id "XLOC_040979"; transcript_id "5_00110945"; exon_number "18"; gene_name "uc001yec.1"; oId "SC3.6433.6"; nearest_ref "uc001yec.1"; class_code "j"; tss_id "TSS37429";
chr14	Cufflinks	exon	95596395	95596529	.	-	.	gene_id "XLOC_040979"; transcript_id "5_00110945"; exon_number "19"; gene_name "uc001yec.1"; oId "SC3.6433.6"; nearest_ref "uc001yec.1"; class_code "j"; tss_id "TSS37429";
chr14	Cufflinks	exon	95597846	95597976	.	-	.	gene_id "XLOC_040979"; transcript_id "5_00110945"; exon_number "20"; gene_name "uc001yec.1"; oId "SC3.6433.6"; nearest_ref "uc001yec.1"; class_code "j"; tss_id "TSS37429";
chr14	Cufflinks	exon	95598852	95599014	.	-	.	gene_id "XLOC_040979"; transcript_id "5_00110945"; exon_number "21"; gene_name "uc001yec.1"; oId "SC3.6433.6"; nearest_ref "uc001yec.1"; class_code "j"; tss_id "TSS37429";
chr14	Cufflinks	exon	95599652	95599840	.	-	.	gene_id "XLOC_040979"; transcript_id "5_00110945"; exon_number "22"; gene_name "uc001yec.1"; oId "SC3.6433.6"; nearest_ref "uc001yec.1"; class_code "j"; tss_id "TSS37429";
chr14	Cufflinks	exon	95606996	95607096	.	-	.	gene_id "XLOC_040979"; transcript_id "5_00110945"; exon_number "23"; gene_name "uc001yec.1"; oId "SC3.6433.6"; nearest_ref "uc001yec.1"; class_code "j"; tss_id "TSS37429";
chr14	Cufflinks	exon	95607491	95607524	.	-	.	gene_id "XLOC_040979"; transcript_id "5_00110945"; exon_number "24"; gene_name "uc001yec.1"; oId "SC3.6433.6"; nearest_ref "uc001yec.1"; class_code "j"; tss_id "TSS37429";
chr14	Cufflinks	exon	95608020	95608085	.	-	.	gene_id "XLOC_040979"; transcript_id "5_00110945"; exon_number "25"; gene_name "uc001yec.1"; oId "SC3.6433.6"; nearest_ref "uc001yec.1"; class_code "j"; tss_id "TSS37429";
chr14	Cufflinks	exon	95623567	95623777	.	-	.	gene_id "XLOC_040979"; transcript_id "5_00110945"; exon_number "26"; gene_name "uc001yec.1"; oId "SC3.6433.6"; nearest_ref "uc001yec.1"; class_code "j"; tss_id "TSS37429";
chr14	Cufflinks	exon	95562318	95563050	.	-	.	gene_id "XLOC_040979"; transcript_id "5_00112220"; exon_number "1"; gene_name "uc001yec.1"; oId "upf3.6721.7"; nearest_ref "uc001yec.1"; class_code "j"; tss_id "TSS37430";
chr14	Cufflinks	exon	95566117	95566272	.	-	.	gene_id "XLOC_040979"; transcript_id "5_00112220"; exon_number "2"; gene_name "uc001yec.1"; oId "upf3.6721.7"; nearest_ref "uc001yec.1"; class_code "j"; tss_id "TSS37430";
chr14	Cufflinks	exon	95569683	95570386	.	-	.	gene_id "XLOC_040979"; transcript_id "5_00112220"; exon_number "3"; gene_name "uc001yec.1"; oId "upf3.6721.7"; nearest_ref "uc001yec.1"; class_code "j"; tss_id "TSS37430";
chr14	Cufflinks	exon	95571408	95571583	.	-	.	gene_id "XLOC_040979"; transcript_id "5_00112220"; exon_number "4"; gene_name "uc001yec.1"; oId "upf3.6721.7"; nearest_ref "uc001yec.1"; class_code "j"; tss_id "TSS37430";
chr14	Cufflinks	exon	95572015	95572120	.	-	.	gene_id "XLOC_040979"; transcript_id "5_00112220"; exon_number "5"; gene_name "uc001yec.1"; oId "upf3.6721.7"; nearest_ref "uc001yec.1"; class_code "j"; tss_id "TSS37430";
chr14	Cufflinks	exon	95572378	95572560	.	-	.	gene_id "XLOC_040979"; transcript_id "5_00112220"; exon_number "6"; gene_name "uc001yec.1"; oId "upf3.6721.7"; nearest_ref "uc001yec.1"; class_code "j"; tss_id "TSS37430";
chr14	Cufflinks	exon	95573945	95574098	.	-	.	gene_id "XLOC_040979"; transcript_id "5_00112220"; exon_number "7"; gene_name "uc001yec.1"; oId "upf3.6721.7"; nearest_ref "uc001yec.1"; class_code "j"; tss_id "TSS37430";
chr14	Cufflinks	exon	95574217	95574430	.	-	.	gene_id "XLOC_040979"; transcript_id "5_00112220"; exon_number "8"; gene_name "uc001yec.1"; oId "upf3.6721.7"; nearest_ref "uc001yec.1"; class_code "j"; tss_id "TSS37430";
chr14	Cufflinks	exon	95574661	95574840	.	-	.	gene_id "XLOC_040979"; transcript_id "5_00112220"; exon_number "9"; gene_name "uc001yec.1"; oId "upf3.6721.7"; nearest_ref "uc001yec.1"; class_code "j"; tss_id "TSS37430";
chr14	Cufflinks	exon	95577654	95577793	.	-	.	gene_id "XLOC_040979"; transcript_id "5_00112220"; exon_number "10"; gene_name "uc001yec.1"; oId "upf3.6721.7"; nearest_ref "uc001yec.1"; class_code "j"; tss_id "TSS37430";
chr14	Cufflinks	exon	95578509	95578584	.	-	.	gene_id "XLOC_040979"; transcript_id "5_00112220"; exon_number "11"; gene_name "uc001yec.1"; oId "upf3.6721.7"; nearest_ref "uc001yec.1"; class_code "j"; tss_id "TSS37430";
chr14	Cufflinks	exon	95579429	95579561	.	-	.	gene_id "XLOC_040979"; transcript_id "5_00112220"; exon_number "12"; gene_name "uc001yec.1"; oId "upf3.6721.7"; nearest_ref "uc001yec.1"; class_code "j"; tss_id "TSS37430";
chr14	Cufflinks	exon	95582004	95582158	.	-	.	gene_id "XLOC_040979"; transcript_id "5_00112220"; exon_number "13"; gene_name "uc001yec.1"; oId "upf3.6721.7"; nearest_ref "uc001yec.1"; class_code "j"; tss_id "TSS37430";
chr14	Cufflinks	exon	95582790	95583032	.	-	.	gene_id "XLOC_040979"; transcript_id "5_00112220"; exon_number "14"; gene_name "uc001yec.1"; oId "upf3.6721.7"; nearest_ref "uc001yec.1"; class_code "j"; tss_id "TSS37430";
chr14	Cufflinks	exon	95583959	95584091	.	-	.	gene_id "XLOC_040979"; transcript_id "5_00112220"; exon_number "15"; gene_name "uc001yec.1"; oId "upf3.6721.7"; nearest_ref "uc001yec.1"; class_code "j"; tss_id "TSS37430";
chr14	Cufflinks	exon	95590533	95591005	.	-	.	gene_id "XLOC_040979"; transcript_id "5_00112220"; exon_number "16"; gene_name "uc001yec.1"; oId "upf3.6721.7"; nearest_ref "uc001yec.1"; class_code "j"; tss_id "TSS37430";
chr14	Cufflinks	exon	95592917	95593085	.	-	.	gene_id "XLOC_040979"; transcript_id "5_00112220"; exon_number "17"; gene_name "uc001yec.1"; oId "upf3.6721.7"; nearest_ref "uc001yec.1"; class_code "j"; tss_id "TSS37430";
chr14	Cufflinks	exon	95595809	95595969	.	-	.	gene_id "XLOC_040979"; transcript_id "5_00112220"; exon_number "18"; gene_name "uc001yec.1"; oId "upf3.6721.7"; nearest_ref "uc001yec.1"; class_code "j"; tss_id "TSS37430";
chr14	Cufflinks	exon	95596395	95596529	.	-	.	gene_id "XLOC_040979"; transcript_id "5_00112220"; exon_number "19"; gene_name "uc001yec.1"; oId "upf3.6721.7"; nearest_ref "uc001yec.1"; class_code "j"; tss_id "TSS37430";
chr14	Cufflinks	exon	95598852	95599014	.	-	.	gene_id "XLOC_040979"; transcript_id "5_00112220"; exon_number "20"; gene_name "uc001yec.1"; oId "upf3.6721.7"; nearest_ref "uc001yec.1"; class_code "j"; tss_id "TSS37430";
chr14	Cufflinks	exon	95599652	95599840	.	-	.	gene_id "XLOC_040979"; transcript_id "5_00112220"; exon_number "21"; gene_name "uc001yec.1"; oId "upf3.6721.7"; nearest_ref "uc001yec.1"; class_code "j"; tss_id "TSS37430";
chr14	Cufflinks	exon	95600698	95600840	.	-	.	gene_id "XLOC_040979"; transcript_id "5_00112220"; exon_number "22"; gene_name "uc001yec.1"; oId "upf3.6721.7"; nearest_ref "uc001yec.1"; class_code "j"; tss_id "TSS37430";
chr14	Cufflinks	exon	95606996	95607096	.	-	.	gene_id "XLOC_040979"; transcript_id "5_00112220"; exon_number "23"; gene_name "uc001yec.1"; oId "upf3.6721.7"; nearest_ref "uc001yec.1"; class_code "j"; tss_id "TSS37430";
chr14	Cufflinks	exon	95608020	95608085	.	-	.	gene_id "XLOC_040979"; transcript_id "5_00112220"; exon_number "24"; gene_name "uc001yec.1"; oId "upf3.6721.7"; nearest_ref "uc001yec.1"; class_code "j"; tss_id "TSS37430";
chr14	Cufflinks	exon	95624268	95624347	.	-	.	gene_id "XLOC_040979"; transcript_id "5_00112220"; exon_number "25"; gene_name "uc001yec.1"; oId "upf3.6721.7"; nearest_ref "uc001yec.1"; class_code "j"; tss_id "TSS37430";
chr14	hg19_knownGene	exon	95598852	95599014	.	-	.	gene_id "XLOC_040979"; transcript_id "5_00110946"; exon_number "1"; gene_name "uc001yea.1"; oId "uc001yea.1"; nearest_ref "uc001yea.1"; class_code "="; tss_id "TSS37429";
chr14	hg19_knownGene	exon	95599652	95599840	.	-	.	gene_id "XLOC_040979"; transcript_id "5_00110946"; exon_number "2"; gene_name "uc001yea.1"; oId "uc001yea.1"; nearest_ref "uc001yea.1"; class_code "="; tss_id "TSS37429";
chr14	hg19_knownGene	exon	95600698	95600840	.	-	.	gene_id "XLOC_040979"; transcript_id "5_00110946"; exon_number "3"; gene_name "uc001yea.1"; oId "uc001yea.1"; nearest_ref "uc001yea.1"; class_code "="; tss_id "TSS37429";
chr14	hg19_knownGene	exon	95606996	95607096	.	-	.	gene_id "XLOC_040979"; transcript_id "5_00110946"; exon_number "4"; gene_name "uc001yea.1"; oId "uc001yea.1"; nearest_ref "uc001yea.1"; class_code "="; tss_id "TSS37429";
chr14	hg19_knownGene	exon	95608020	95608085	.	-	.	gene_id "XLOC_040979"; transcript_id "5_00110946"; exon_number "5"; gene_name "uc001yea.1"; oId "uc001yea.1"; nearest_ref "uc001yea.1"; class_code "="; tss_id "TSS37429";
chr14	hg19_knownGene	exon	95623567	95623759	.	-	.	gene_id "XLOC_040979"; transcript_id "5_00110946"; exon_number "6"; gene_name "uc001yea.1"; oId "uc001yea.1"; nearest_ref "uc001yea.1"; class_code "="; tss_id "TSS37429";
chr14	hg19_knownGene	exon	95648276	95658069	.	-	.	gene_id "XLOC_040980"; transcript_id "5_00110949"; exon_number "1"; gene_name "uc001yef.2"; oId "uc001yef.2"; nearest_ref "uc001yef.2"; class_code "="; tss_id "TSS37434"; p_id "P37414";
chr14	hg19_knownGene	exon	95660186	95660256	.	-	.	gene_id "XLOC_040980"; transcript_id "5_00110949"; exon_number "2"; gene_name "uc001yef.2"; oId "uc001yef.2"; nearest_ref "uc001yef.2"; class_code "="; tss_id "TSS37434"; p_id "P37414";
chr14	hg19_knownGene	exon	95660873	95660933	.	-	.	gene_id "XLOC_040980"; transcript_id "5_00110949"; exon_number "3"; gene_name "uc001yef.2"; oId "uc001yef.2"; nearest_ref "uc001yef.2"; class_code "="; tss_id "TSS37434"; p_id "P37414";
chr14	hg19_knownGene	exon	95662835	95663031	.	-	.	gene_id "XLOC_040980"; transcript_id "5_00110949"; exon_number "4"; gene_name "uc001yef.2"; oId "uc001yef.2"; nearest_ref "uc001yef.2"; class_code "="; tss_id "TSS37434"; p_id "P37414";
chr14	hg19_knownGene	exon	95669175	95670800	.	-	.	gene_id "XLOC_040980"; transcript_id "5_00110949"; exon_number "5"; gene_name "uc001yef.2"; oId "uc001yef.2"; nearest_ref "uc001yef.2"; class_code "="; tss_id "TSS37434"; p_id "P37414";
chr14	hg19_knownGene	exon	95675732	95675814	.	-	.	gene_id "XLOC_040980"; transcript_id "5_00110949"; exon_number "6"; gene_name "uc001yef.2"; oId "uc001yef.2"; nearest_ref "uc001yef.2"; class_code "="; tss_id "TSS37434"; p_id "P37414";
chr14	hg19_knownGene	exon	95677023	95677216	.	-	.	gene_id "XLOC_040980"; transcript_id "5_00110949"; exon_number "7"; gene_name "uc001yef.2"; oId "uc001yef.2"; nearest_ref "uc001yef.2"; class_code "="; tss_id "TSS37434"; p_id "P37414";
chr14	hg19_knownGene	exon	95679556	95679746	.	-	.	gene_id "XLOC_040980"; transcript_id "5_00110949"; exon_number "8"; gene_name "uc001yef.2"; oId "uc001yef.2"; nearest_ref "uc001yef.2"; class_code "="; tss_id "TSS37434"; p_id "P37414";
chr14	hg19_knownGene	exon	95681978	95682070	.	-	.	gene_id "XLOC_040980"; transcript_id "5_00110949"; exon_number "9"; gene_name "uc001yef.2"; oId "uc001yef.2"; nearest_ref "uc001yef.2"; class_code "="; tss_id "TSS37434"; p_id "P37414";
chr14	hg19_knownGene	exon	95688028	95688111	.	-	.	gene_id "XLOC_040980"; transcript_id "5_00110949"; exon_number "10"; gene_name "uc001yef.2"; oId "uc001yef.2"; nearest_ref "uc001yef.2"; class_code "="; tss_id "TSS37434"; p_id "P37414";
chr14	hg19_knownGene	exon	95690097	95690192	.	-	.	gene_id "XLOC_040980"; transcript_id "5_00110949"; exon_number "11"; gene_name "uc001yef.2"; oId "uc001yef.2"; nearest_ref "uc001yef.2"; class_code "="; tss_id "TSS37434"; p_id "P37414";
chr14	hg19_knownGene	exon	95696409	95696470	.	-	.	gene_id "XLOC_040980"; transcript_id "5_00110949"; exon_number "12"; gene_name "uc001yef.2"; oId "uc001yef.2"; nearest_ref "uc001yef.2"; class_code "="; tss_id "TSS37434"; p_id "P37414";
chr14	hg19_knownGene	exon	95786048	95786245	.	-	.	gene_id "XLOC_040980"; transcript_id "5_00110949"; exon_number "13"; gene_name "uc001yef.2"; oId "uc001yef.2"; nearest_ref "uc001yef.2"; class_code "="; tss_id "TSS37434"; p_id "P37414";
chr14	Cufflinks	exon	95668952	95670800	.	-	.	gene_id "XLOC_040980"; transcript_id "5_00111737"; exon_number "1"; gene_name "uc001yef.2"; oId "SC4.uc001yef.2.2"; nearest_ref "uc001yef.2"; class_code "c"; tss_id "TSS37434";
chr14	Cufflinks	exon	95675732	95675814	.	-	.	gene_id "XLOC_040980"; transcript_id "5_00111737"; exon_number "2"; gene_name "uc001yef.2"; oId "SC4.uc001yef.2.2"; nearest_ref "uc001yef.2"; class_code "c"; tss_id "TSS37434";
chr14	Cufflinks	exon	95677023	95677216	.	-	.	gene_id "XLOC_040980"; transcript_id "5_00111737"; exon_number "3"; gene_name "uc001yef.2"; oId "SC4.uc001yef.2.2"; nearest_ref "uc001yef.2"; class_code "c"; tss_id "TSS37434";
chr14	Cufflinks	exon	95679556	95679746	.	-	.	gene_id "XLOC_040980"; transcript_id "5_00111737"; exon_number "4"; gene_name "uc001yef.2"; oId "SC4.uc001yef.2.2"; nearest_ref "uc001yef.2"; class_code "c"; tss_id "TSS37434";
chr14	Cufflinks	exon	95681978	95682070	.	-	.	gene_id "XLOC_040980"; transcript_id "5_00111737"; exon_number "5"; gene_name "uc001yef.2"; oId "SC4.uc001yef.2.2"; nearest_ref "uc001yef.2"; class_code "c"; tss_id "TSS37434";
chr14	Cufflinks	exon	95688028	95688111	.	-	.	gene_id "XLOC_040980"; transcript_id "5_00111737"; exon_number "6"; gene_name "uc001yef.2"; oId "SC4.uc001yef.2.2"; nearest_ref "uc001yef.2"; class_code "c"; tss_id "TSS37434";
chr14	Cufflinks	exon	95690097	95690192	.	-	.	gene_id "XLOC_040980"; transcript_id "5_00111737"; exon_number "7"; gene_name "uc001yef.2"; oId "SC4.uc001yef.2.2"; nearest_ref "uc001yef.2"; class_code "c"; tss_id "TSS37434";
chr14	Cufflinks	exon	95696409	95696470	.	-	.	gene_id "XLOC_040980"; transcript_id "5_00111737"; exon_number "8"; gene_name "uc001yef.2"; oId "SC4.uc001yef.2.2"; nearest_ref "uc001yef.2"; class_code "c"; tss_id "TSS37434";
chr14	Cufflinks	exon	95786048	95786245	.	-	.	gene_id "XLOC_040980"; transcript_id "5_00111737"; exon_number "9"; gene_name "uc001yef.2"; oId "SC4.uc001yef.2.2"; nearest_ref "uc001yef.2"; class_code "c"; tss_id "TSS37434";
chr14	Cufflinks	exon	95873606	95877133	.	-	.	gene_id "XLOC_040981"; transcript_id "5_00110950"; exon_number "1"; gene_name "uc001yeh.3"; oId "uc001yeh.3_ext"; nearest_ref "uc001yeh.3"; class_code "="; p_id "P37415";
chr14	Cufflinks	exon	95877748	95877997	.	-	.	gene_id "XLOC_040982"; transcript_id "5_00111738"; exon_number "1"; oId "SC4.9698.1"; class_code "u";
chr14	Cufflinks	exon	95878849	95879467	.	-	.	gene_id "XLOC_040983"; transcript_id "5_00111739"; exon_number "1"; oId "SC4.9699.1"; class_code "u";
chr14	Cufflinks	exon	95879550	95880218	.	-	.	gene_id "XLOC_040984"; transcript_id "5_00111740"; exon_number "1"; oId "SC4.9700.1"; class_code "u";
chr14	Cufflinks	exon	95883016	95884363	.	-	.	gene_id "XLOC_040985"; transcript_id "5_00110954"; exon_number "1"; gene_name "uc010avi.2"; oId "upf3.6673.2"; nearest_ref "uc010avi.2"; class_code "="; tss_id "TSS37435"; p_id "P37416";
chr14	Cufflinks	exon	95898416	95898454	.	-	.	gene_id "XLOC_040985"; transcript_id "5_00110954"; exon_number "2"; gene_name "uc010avi.2"; oId "upf3.6673.2"; nearest_ref "uc010avi.2"; class_code "="; tss_id "TSS37435"; p_id "P37416";
chr14	Cufflinks	exon	95899597	95899746	.	-	.	gene_id "XLOC_040985"; transcript_id "5_00110954"; exon_number "3"; gene_name "uc010avi.2"; oId "upf3.6673.2"; nearest_ref "uc010avi.2"; class_code "="; tss_id "TSS37435"; p_id "P37416";
chr14	Cufflinks	exon	95903157	95903303	.	-	.	gene_id "XLOC_040985"; transcript_id "5_00110954"; exon_number "4"; gene_name "uc010avi.2"; oId "upf3.6673.2"; nearest_ref "uc010avi.2"; class_code "="; tss_id "TSS37435"; p_id "P37416";
chr14	Cufflinks	exon	95905370	95905499	.	-	.	gene_id "XLOC_040985"; transcript_id "5_00110954"; exon_number "5"; gene_name "uc010avi.2"; oId "upf3.6673.2"; nearest_ref "uc010avi.2"; class_code "="; tss_id "TSS37435"; p_id "P37416";
chr14	Cufflinks	exon	95905949	95906121	.	-	.	gene_id "XLOC_040985"; transcript_id "5_00110954"; exon_number "6"; gene_name "uc010avi.2"; oId "upf3.6673.2"; nearest_ref "uc010avi.2"; class_code "="; tss_id "TSS37435"; p_id "P37416";
chr14	Cufflinks	exon	95906251	95906412	.	-	.	gene_id "XLOC_040985"; transcript_id "5_00110954"; exon_number "7"; gene_name "uc010avi.2"; oId "upf3.6673.2"; nearest_ref "uc010avi.2"; class_code "="; tss_id "TSS37435"; p_id "P37416";
chr14	Cufflinks	exon	95909492	95909626	.	-	.	gene_id "XLOC_040985"; transcript_id "5_00110954"; exon_number "8"; gene_name "uc010avi.2"; oId "upf3.6673.2"; nearest_ref "uc010avi.2"; class_code "="; tss_id "TSS37435"; p_id "P37416";
chr14	Cufflinks	exon	95910822	95910965	.	-	.	gene_id "XLOC_040985"; transcript_id "5_00110954"; exon_number "9"; gene_name "uc010avi.2"; oId "upf3.6673.2"; nearest_ref "uc010avi.2"; class_code "="; tss_id "TSS37435"; p_id "P37416";
chr14	Cufflinks	exon	95912246	95912428	.	-	.	gene_id "XLOC_040985"; transcript_id "5_00110954"; exon_number "10"; gene_name "uc010avi.2"; oId "upf3.6673.2"; nearest_ref "uc010avi.2"; class_code "="; tss_id "TSS37435"; p_id "P37416";
chr14	Cufflinks	exon	95916268	95916442	.	-	.	gene_id "XLOC_040985"; transcript_id "5_00110954"; exon_number "11"; gene_name "uc010avi.2"; oId "upf3.6673.2"; nearest_ref "uc010avi.2"; class_code "="; tss_id "TSS37435"; p_id "P37416";
chr14	Cufflinks	exon	95918584	95918720	.	-	.	gene_id "XLOC_040985"; transcript_id "5_00110954"; exon_number "12"; gene_name "uc010avi.2"; oId "upf3.6673.2"; nearest_ref "uc010avi.2"; class_code "="; tss_id "TSS37435"; p_id "P37416";
chr14	Cufflinks	exon	95921714	95922061	.	-	.	gene_id "XLOC_040985"; transcript_id "5_00110954"; exon_number "13"; gene_name "uc010avi.2"; oId "upf3.6673.2"; nearest_ref "uc010avi.2"; class_code "="; tss_id "TSS37435"; p_id "P37416";
chr14	Cufflinks	exon	95923514	95923675	.	-	.	gene_id "XLOC_040985"; transcript_id "5_00110954"; exon_number "14"; gene_name "uc010avi.2"; oId "upf3.6673.2"; nearest_ref "uc010avi.2"; class_code "="; tss_id "TSS37435"; p_id "P37416";
chr14	Cufflinks	exon	95932268	95932577	.	-	.	gene_id "XLOC_040985"; transcript_id "5_00110954"; exon_number "15"; gene_name "uc010avi.2"; oId "upf3.6673.2"; nearest_ref "uc010avi.2"; class_code "="; tss_id "TSS37435"; p_id "P37416";
chr14	Cufflinks	exon	95934132	95934304	.	-	.	gene_id "XLOC_040985"; transcript_id "5_00110954"; exon_number "16"; gene_name "uc010avi.2"; oId "upf3.6673.2"; nearest_ref "uc010avi.2"; class_code "="; tss_id "TSS37435"; p_id "P37416";
chr14	Cufflinks	exon	95942015	95942173	.	-	.	gene_id "XLOC_040985"; transcript_id "5_00110954"; exon_number "17"; gene_name "uc010avi.2"; oId "upf3.6673.2"; nearest_ref "uc010avi.2"; class_code "="; tss_id "TSS37435"; p_id "P37416";
chr14	Cufflinks	exon	95883016	95884363	.	-	.	gene_id "XLOC_040985"; transcript_id "5_00110953"; exon_number "1"; gene_name "uc001yei.3"; oId "upf3.6673.1"; nearest_ref "uc001yei.3"; class_code "="; tss_id "TSS37435"; p_id "P37418";
chr14	Cufflinks	exon	95898416	95898454	.	-	.	gene_id "XLOC_040985"; transcript_id "5_00110953"; exon_number "2"; gene_name "uc001yei.3"; oId "upf3.6673.1"; nearest_ref "uc001yei.3"; class_code "="; tss_id "TSS37435"; p_id "P37418";
chr14	Cufflinks	exon	95899597	95899746	.	-	.	gene_id "XLOC_040985"; transcript_id "5_00110953"; exon_number "3"; gene_name "uc001yei.3"; oId "upf3.6673.1"; nearest_ref "uc001yei.3"; class_code "="; tss_id "TSS37435"; p_id "P37418";
chr14	Cufflinks	exon	95903157	95903318	.	-	.	gene_id "XLOC_040985"; transcript_id "5_00110953"; exon_number "4"; gene_name "uc001yei.3"; oId "upf3.6673.1"; nearest_ref "uc001yei.3"; class_code "="; tss_id "TSS37435"; p_id "P37418";
chr14	Cufflinks	exon	95905370	95905499	.	-	.	gene_id "XLOC_040985"; transcript_id "5_00110953"; exon_number "5"; gene_name "uc001yei.3"; oId "upf3.6673.1"; nearest_ref "uc001yei.3"; class_code "="; tss_id "TSS37435"; p_id "P37418";
chr14	Cufflinks	exon	95905949	95906121	.	-	.	gene_id "XLOC_040985"; transcript_id "5_00110953"; exon_number "6"; gene_name "uc001yei.3"; oId "upf3.6673.1"; nearest_ref "uc001yei.3"; class_code "="; tss_id "TSS37435"; p_id "P37418";
chr14	Cufflinks	exon	95906251	95906412	.	-	.	gene_id "XLOC_040985"; transcript_id "5_00110953"; exon_number "7"; gene_name "uc001yei.3"; oId "upf3.6673.1"; nearest_ref "uc001yei.3"; class_code "="; tss_id "TSS37435"; p_id "P37418";
chr14	Cufflinks	exon	95909492	95909626	.	-	.	gene_id "XLOC_040985"; transcript_id "5_00110953"; exon_number "8"; gene_name "uc001yei.3"; oId "upf3.6673.1"; nearest_ref "uc001yei.3"; class_code "="; tss_id "TSS37435"; p_id "P37418";
chr14	Cufflinks	exon	95910822	95910965	.	-	.	gene_id "XLOC_040985"; transcript_id "5_00110953"; exon_number "9"; gene_name "uc001yei.3"; oId "upf3.6673.1"; nearest_ref "uc001yei.3"; class_code "="; tss_id "TSS37435"; p_id "P37418";
chr14	Cufflinks	exon	95912246	95912428	.	-	.	gene_id "XLOC_040985"; transcript_id "5_00110953"; exon_number "10"; gene_name "uc001yei.3"; oId "upf3.6673.1"; nearest_ref "uc001yei.3"; class_code "="; tss_id "TSS37435"; p_id "P37418";
chr14	Cufflinks	exon	95916268	95916442	.	-	.	gene_id "XLOC_040985"; transcript_id "5_00110953"; exon_number "11"; gene_name "uc001yei.3"; oId "upf3.6673.1"; nearest_ref "uc001yei.3"; class_code "="; tss_id "TSS37435"; p_id "P37418";
chr14	Cufflinks	exon	95918584	95918720	.	-	.	gene_id "XLOC_040985"; transcript_id "5_00110953"; exon_number "12"; gene_name "uc001yei.3"; oId "upf3.6673.1"; nearest_ref "uc001yei.3"; class_code "="; tss_id "TSS37435"; p_id "P37418";
chr14	Cufflinks	exon	95921714	95922061	.	-	.	gene_id "XLOC_040985"; transcript_id "5_00110953"; exon_number "13"; gene_name "uc001yei.3"; oId "upf3.6673.1"; nearest_ref "uc001yei.3"; class_code "="; tss_id "TSS37435"; p_id "P37418";
chr14	Cufflinks	exon	95923514	95923675	.	-	.	gene_id "XLOC_040985"; transcript_id "5_00110953"; exon_number "14"; gene_name "uc001yei.3"; oId "upf3.6673.1"; nearest_ref "uc001yei.3"; class_code "="; tss_id "TSS37435"; p_id "P37418";
chr14	Cufflinks	exon	95932268	95932577	.	-	.	gene_id "XLOC_040985"; transcript_id "5_00110953"; exon_number "15"; gene_name "uc001yei.3"; oId "upf3.6673.1"; nearest_ref "uc001yei.3"; class_code "="; tss_id "TSS37435"; p_id "P37418";
chr14	Cufflinks	exon	95934132	95934304	.	-	.	gene_id "XLOC_040985"; transcript_id "5_00110953"; exon_number "16"; gene_name "uc001yei.3"; oId "upf3.6673.1"; nearest_ref "uc001yei.3"; class_code "="; tss_id "TSS37435"; p_id "P37418";
chr14	Cufflinks	exon	95942015	95942173	.	-	.	gene_id "XLOC_040985"; transcript_id "5_00110953"; exon_number "17"; gene_name "uc001yei.3"; oId "upf3.6673.1"; nearest_ref "uc001yei.3"; class_code "="; tss_id "TSS37435"; p_id "P37418";
chr14	hg19_knownGene	exon	95910489	95910965	.	-	.	gene_id "XLOC_040985"; transcript_id "5_00110955"; exon_number "1"; gene_name "uc001yej.1"; oId "uc001yej.1"; nearest_ref "uc001yej.1"; class_code "="; tss_id "TSS37435"; p_id "P37417";
chr14	hg19_knownGene	exon	95912246	95912428	.	-	.	gene_id "XLOC_040985"; transcript_id "5_00110955"; exon_number "2"; gene_name "uc001yej.1"; oId "uc001yej.1"; nearest_ref "uc001yej.1"; class_code "="; tss_id "TSS37435"; p_id "P37417";
chr14	hg19_knownGene	exon	95916268	95916442	.	-	.	gene_id "XLOC_040985"; transcript_id "5_00110955"; exon_number "3"; gene_name "uc001yej.1"; oId "uc001yej.1"; nearest_ref "uc001yej.1"; class_code "="; tss_id "TSS37435"; p_id "P37417";
chr14	hg19_knownGene	exon	95918584	95918720	.	-	.	gene_id "XLOC_040985"; transcript_id "5_00110955"; exon_number "4"; gene_name "uc001yej.1"; oId "uc001yej.1"; nearest_ref "uc001yej.1"; class_code "="; tss_id "TSS37435"; p_id "P37417";
chr14	hg19_knownGene	exon	95921714	95922061	.	-	.	gene_id "XLOC_040985"; transcript_id "5_00110955"; exon_number "5"; gene_name "uc001yej.1"; oId "uc001yej.1"; nearest_ref "uc001yej.1"; class_code "="; tss_id "TSS37435"; p_id "P37417";
chr14	hg19_knownGene	exon	95923514	95923675	.	-	.	gene_id "XLOC_040985"; transcript_id "5_00110955"; exon_number "6"; gene_name "uc001yej.1"; oId "uc001yej.1"; nearest_ref "uc001yej.1"; class_code "="; tss_id "TSS37435"; p_id "P37417";
chr14	hg19_knownGene	exon	95932268	95932577	.	-	.	gene_id "XLOC_040985"; transcript_id "5_00110955"; exon_number "7"; gene_name "uc001yej.1"; oId "uc001yej.1"; nearest_ref "uc001yej.1"; class_code "="; tss_id "TSS37435"; p_id "P37417";
chr14	hg19_knownGene	exon	95934132	95934304	.	-	.	gene_id "XLOC_040985"; transcript_id "5_00110955"; exon_number "8"; gene_name "uc001yej.1"; oId "uc001yej.1"; nearest_ref "uc001yej.1"; class_code "="; tss_id "TSS37435"; p_id "P37417";
chr14	hg19_knownGene	exon	95942015	95942173	.	-	.	gene_id "XLOC_040985"; transcript_id "5_00110955"; exon_number "9"; gene_name "uc001yej.1"; oId "uc001yej.1"; nearest_ref "uc001yej.1"; class_code "="; tss_id "TSS37435"; p_id "P37417";
chr14	Cufflinks	exon	95996773	95997511	.	-	.	gene_id "XLOC_040986"; transcript_id "5_00111742"; exon_number "1"; gene_name "uc001yel.2"; oId "SC4.9701.1"; nearest_ref "uc001yel.2"; class_code "p";
chr14	Cufflinks	exon	95998590	95998842	.	-	.	gene_id "XLOC_040987"; transcript_id "5_00113027"; exon_number "1"; gene_name "uc001yel.2"; oId "upf1_r4.11509.1"; nearest_ref "uc001yel.2"; class_code "p";
chr14	hg19_knownGene	exon	95999253	96001209	.	-	.	gene_id "XLOC_040988"; transcript_id "5_00110957"; exon_number "1"; gene_name "uc001yel.2"; oId "uc001yel.2"; nearest_ref "uc001yel.2"; class_code "=";
chr14	hg19_knownGene	exon	95999253	95999398	.	-	.	gene_id "XLOC_040988"; transcript_id "5_00110956"; exon_number "1"; gene_name "uc001yek.2"; oId "uc001yek.2"; nearest_ref "uc001yek.2"; class_code "="; tss_id "TSS37437";
chr14	hg19_knownGene	exon	96000030	96001209	.	-	.	gene_id "XLOC_040988"; transcript_id "5_00110956"; exon_number "2"; gene_name "uc001yek.2"; oId "uc001yek.2"; nearest_ref "uc001yek.2"; class_code "="; tss_id "TSS37437";
chr14	hg19_knownGene	exon	96176305	96177218	.	-	.	gene_id "XLOC_040989"; transcript_id "5_00110959"; exon_number "1"; gene_name "uc001yfc.3"; oId "uc001yfc.3"; nearest_ref "uc001yfc.3"; class_code "="; tss_id "TSS37438"; p_id "P37419";
chr14	hg19_knownGene	exon	96178091	96178139	.	-	.	gene_id "XLOC_040989"; transcript_id "5_00110959"; exon_number "2"; gene_name "uc001yfc.3"; oId "uc001yfc.3"; nearest_ref "uc001yfc.3"; class_code "="; tss_id "TSS37438"; p_id "P37419";
chr14	hg19_knownGene	exon	96178557	96178733	.	-	.	gene_id "XLOC_040989"; transcript_id "5_00110959"; exon_number "3"; gene_name "uc001yfc.3"; oId "uc001yfc.3"; nearest_ref "uc001yfc.3"; class_code "="; tss_id "TSS37438"; p_id "P37419";
chr14	hg19_knownGene	exon	96180284	96180533	.	-	.	gene_id "XLOC_040989"; transcript_id "5_00110959"; exon_number "4"; gene_name "uc001yfc.3"; oId "uc001yfc.3"; nearest_ref "uc001yfc.3"; class_code "="; tss_id "TSS37438"; p_id "P37419";
chr14	hg19_knownGene	exon	96176305	96177218	.	-	.	gene_id "XLOC_040989"; transcript_id "5_00110958"; exon_number "1"; gene_name "uc001yfb.3"; oId "uc001yfb.3"; nearest_ref "uc001yfb.3"; class_code "="; tss_id "TSS37438"; p_id "P37419";
chr14	hg19_knownGene	exon	96178086	96178139	.	-	.	gene_id "XLOC_040989"; transcript_id "5_00110958"; exon_number "2"; gene_name "uc001yfb.3"; oId "uc001yfb.3"; nearest_ref "uc001yfb.3"; class_code "="; tss_id "TSS37438"; p_id "P37419";
chr14	hg19_knownGene	exon	96178557	96178733	.	-	.	gene_id "XLOC_040989"; transcript_id "5_00110958"; exon_number "3"; gene_name "uc001yfb.3"; oId "uc001yfb.3"; nearest_ref "uc001yfb.3"; class_code "="; tss_id "TSS37438"; p_id "P37419";
chr14	hg19_knownGene	exon	96180284	96180533	.	-	.	gene_id "XLOC_040989"; transcript_id "5_00110958"; exon_number "4"; gene_name "uc001yfb.3"; oId "uc001yfb.3"; nearest_ref "uc001yfb.3"; class_code "="; tss_id "TSS37438"; p_id "P37419";
chr14	Cufflinks	exon	96747596	96752322	.	-	.	gene_id "XLOC_040990"; transcript_id "5_00113028"; exon_number "1"; gene_name "uc001yfi.2"; oId "upf1_r4.uc001yfi.2.2"; nearest_ref "uc001yfi.2"; class_code "j"; tss_id "TSS37439";
chr14	Cufflinks	exon	96755993	96756142	.	-	.	gene_id "XLOC_040990"; transcript_id "5_00113028"; exon_number "2"; gene_name "uc001yfi.2"; oId "upf1_r4.uc001yfi.2.2"; nearest_ref "uc001yfi.2"; class_code "j"; tss_id "TSS37439";
chr14	Cufflinks	exon	96756773	96756927	.	-	.	gene_id "XLOC_040990"; transcript_id "5_00113028"; exon_number "3"; gene_name "uc001yfi.2"; oId "upf1_r4.uc001yfi.2.2"; nearest_ref "uc001yfi.2"; class_code "j"; tss_id "TSS37439";
chr14	Cufflinks	exon	96757151	96757272	.	-	.	gene_id "XLOC_040990"; transcript_id "5_00113028"; exon_number "4"; gene_name "uc001yfi.2"; oId "upf1_r4.uc001yfi.2.2"; nearest_ref "uc001yfi.2"; class_code "j"; tss_id "TSS37439";
chr14	Cufflinks	exon	96757937	96758019	.	-	.	gene_id "XLOC_040990"; transcript_id "5_00113028"; exon_number "5"; gene_name "uc001yfi.2"; oId "upf1_r4.uc001yfi.2.2"; nearest_ref "uc001yfi.2"; class_code "j"; tss_id "TSS37439";
chr14	Cufflinks	exon	96758366	96758435	.	-	.	gene_id "XLOC_040990"; transcript_id "5_00113028"; exon_number "6"; gene_name "uc001yfi.2"; oId "upf1_r4.uc001yfi.2.2"; nearest_ref "uc001yfi.2"; class_code "j"; tss_id "TSS37439";
chr14	Cufflinks	exon	96761297	96761504	.	-	.	gene_id "XLOC_040990"; transcript_id "5_00113028"; exon_number "7"; gene_name "uc001yfi.2"; oId "upf1_r4.uc001yfi.2.2"; nearest_ref "uc001yfi.2"; class_code "j"; tss_id "TSS37439";
chr14	Cufflinks	exon	96761819	96761897	.	-	.	gene_id "XLOC_040990"; transcript_id "5_00113028"; exon_number "8"; gene_name "uc001yfi.2"; oId "upf1_r4.uc001yfi.2.2"; nearest_ref "uc001yfi.2"; class_code "j"; tss_id "TSS37439";
chr14	Cufflinks	exon	96768344	96768445	.	-	.	gene_id "XLOC_040990"; transcript_id "5_00113028"; exon_number "9"; gene_name "uc001yfi.2"; oId "upf1_r4.uc001yfi.2.2"; nearest_ref "uc001yfi.2"; class_code "j"; tss_id "TSS37439";
chr14	Cufflinks	exon	96769398	96769592	.	-	.	gene_id "XLOC_040990"; transcript_id "5_00113028"; exon_number "10"; gene_name "uc001yfi.2"; oId "upf1_r4.uc001yfi.2.2"; nearest_ref "uc001yfi.2"; class_code "j"; tss_id "TSS37439";
chr14	Cufflinks	exon	96770832	96770940	.	-	.	gene_id "XLOC_040990"; transcript_id "5_00113028"; exon_number "11"; gene_name "uc001yfi.2"; oId "upf1_r4.uc001yfi.2.2"; nearest_ref "uc001yfi.2"; class_code "j"; tss_id "TSS37439";
chr14	Cufflinks	exon	96771926	96772152	.	-	.	gene_id "XLOC_040990"; transcript_id "5_00113028"; exon_number "12"; gene_name "uc001yfi.2"; oId "upf1_r4.uc001yfi.2.2"; nearest_ref "uc001yfi.2"; class_code "j"; tss_id "TSS37439";
chr14	Cufflinks	exon	96773051	96773253	.	-	.	gene_id "XLOC_040990"; transcript_id "5_00113028"; exon_number "13"; gene_name "uc001yfi.2"; oId "upf1_r4.uc001yfi.2.2"; nearest_ref "uc001yfi.2"; class_code "j"; tss_id "TSS37439";
chr14	Cufflinks	exon	96775790	96775931	.	-	.	gene_id "XLOC_040990"; transcript_id "5_00113028"; exon_number "14"; gene_name "uc001yfi.2"; oId "upf1_r4.uc001yfi.2.2"; nearest_ref "uc001yfi.2"; class_code "j"; tss_id "TSS37439";
chr14	Cufflinks	exon	96777454	96777624	.	-	.	gene_id "XLOC_040990"; transcript_id "5_00113028"; exon_number "15"; gene_name "uc001yfi.2"; oId "upf1_r4.uc001yfi.2.2"; nearest_ref "uc001yfi.2"; class_code "j"; tss_id "TSS37439";
chr14	Cufflinks	exon	96777879	96777955	.	-	.	gene_id "XLOC_040990"; transcript_id "5_00113028"; exon_number "16"; gene_name "uc001yfi.2"; oId "upf1_r4.uc001yfi.2.2"; nearest_ref "uc001yfi.2"; class_code "j"; tss_id "TSS37439";
chr14	Cufflinks	exon	96778426	96778496	.	-	.	gene_id "XLOC_040990"; transcript_id "5_00113028"; exon_number "17"; gene_name "uc001yfi.2"; oId "upf1_r4.uc001yfi.2.2"; nearest_ref "uc001yfi.2"; class_code "j"; tss_id "TSS37439";
chr14	Cufflinks	exon	96779402	96779494	.	-	.	gene_id "XLOC_040990"; transcript_id "5_00113028"; exon_number "18"; gene_name "uc001yfi.2"; oId "upf1_r4.uc001yfi.2.2"; nearest_ref "uc001yfi.2"; class_code "j"; tss_id "TSS37439";
chr14	Cufflinks	exon	96779666	96779772	.	-	.	gene_id "XLOC_040990"; transcript_id "5_00113028"; exon_number "19"; gene_name "uc001yfi.2"; oId "upf1_r4.uc001yfi.2.2"; nearest_ref "uc001yfi.2"; class_code "j"; tss_id "TSS37439";
chr14	Cufflinks	exon	96781491	96781571	.	-	.	gene_id "XLOC_040990"; transcript_id "5_00113028"; exon_number "20"; gene_name "uc001yfi.2"; oId "upf1_r4.uc001yfi.2.2"; nearest_ref "uc001yfi.2"; class_code "j"; tss_id "TSS37439";
chr14	Cufflinks	exon	96781721	96781920	.	-	.	gene_id "XLOC_040990"; transcript_id "5_00113028"; exon_number "21"; gene_name "uc001yfi.2"; oId "upf1_r4.uc001yfi.2.2"; nearest_ref "uc001yfi.2"; class_code "j"; tss_id "TSS37439";
chr14	Cufflinks	exon	96782870	96783020	.	-	.	gene_id "XLOC_040990"; transcript_id "5_00113028"; exon_number "22"; gene_name "uc001yfi.2"; oId "upf1_r4.uc001yfi.2.2"; nearest_ref "uc001yfi.2"; class_code "j"; tss_id "TSS37439";
chr14	Cufflinks	exon	96783482	96783654	.	-	.	gene_id "XLOC_040990"; transcript_id "5_00113028"; exon_number "23"; gene_name "uc001yfi.2"; oId "upf1_r4.uc001yfi.2.2"; nearest_ref "uc001yfi.2"; class_code "j"; tss_id "TSS37439";
chr14	Cufflinks	exon	96784035	96784192	.	-	.	gene_id "XLOC_040990"; transcript_id "5_00113028"; exon_number "24"; gene_name "uc001yfi.2"; oId "upf1_r4.uc001yfi.2.2"; nearest_ref "uc001yfi.2"; class_code "j"; tss_id "TSS37439";
chr14	Cufflinks	exon	96788449	96788591	.	-	.	gene_id "XLOC_040990"; transcript_id "5_00113028"; exon_number "25"; gene_name "uc001yfi.2"; oId "upf1_r4.uc001yfi.2.2"; nearest_ref "uc001yfi.2"; class_code "j"; tss_id "TSS37439";
chr14	Cufflinks	exon	96788877	96789072	.	-	.	gene_id "XLOC_040990"; transcript_id "5_00113028"; exon_number "26"; gene_name "uc001yfi.2"; oId "upf1_r4.uc001yfi.2.2"; nearest_ref "uc001yfi.2"; class_code "j"; tss_id "TSS37439";
chr14	Cufflinks	exon	96790233	96790335	.	-	.	gene_id "XLOC_040990"; transcript_id "5_00113028"; exon_number "27"; gene_name "uc001yfi.2"; oId "upf1_r4.uc001yfi.2.2"; nearest_ref "uc001yfi.2"; class_code "j"; tss_id "TSS37439";
chr14	Cufflinks	exon	96791986	96792259	.	-	.	gene_id "XLOC_040990"; transcript_id "5_00113028"; exon_number "28"; gene_name "uc001yfi.2"; oId "upf1_r4.uc001yfi.2.2"; nearest_ref "uc001yfi.2"; class_code "j"; tss_id "TSS37439";
chr14	Cufflinks	exon	96794684	96794872	.	-	.	gene_id "XLOC_040990"; transcript_id "5_00113028"; exon_number "29"; gene_name "uc001yfi.2"; oId "upf1_r4.uc001yfi.2.2"; nearest_ref "uc001yfi.2"; class_code "j"; tss_id "TSS37439";
chr14	Cufflinks	exon	96795011	96795103	.	-	.	gene_id "XLOC_040990"; transcript_id "5_00113028"; exon_number "30"; gene_name "uc001yfi.2"; oId "upf1_r4.uc001yfi.2.2"; nearest_ref "uc001yfi.2"; class_code "j"; tss_id "TSS37439";
chr14	Cufflinks	exon	96795821	96795971	.	-	.	gene_id "XLOC_040990"; transcript_id "5_00113028"; exon_number "31"; gene_name "uc001yfi.2"; oId "upf1_r4.uc001yfi.2.2"; nearest_ref "uc001yfi.2"; class_code "j"; tss_id "TSS37439";
chr14	Cufflinks	exon	96797713	96797974	.	-	.	gene_id "XLOC_040990"; transcript_id "5_00113028"; exon_number "32"; gene_name "uc001yfi.2"; oId "upf1_r4.uc001yfi.2.2"; nearest_ref "uc001yfi.2"; class_code "j"; tss_id "TSS37439";
chr14	Cufflinks	exon	96798642	96798747	.	-	.	gene_id "XLOC_040990"; transcript_id "5_00113028"; exon_number "33"; gene_name "uc001yfi.2"; oId "upf1_r4.uc001yfi.2.2"; nearest_ref "uc001yfi.2"; class_code "j"; tss_id "TSS37439";
chr14	Cufflinks	exon	96798838	96798992	.	-	.	gene_id "XLOC_040990"; transcript_id "5_00113028"; exon_number "34"; gene_name "uc001yfi.2"; oId "upf1_r4.uc001yfi.2.2"; nearest_ref "uc001yfi.2"; class_code "j"; tss_id "TSS37439";
chr14	Cufflinks	exon	96799260	96799278	.	-	.	gene_id "XLOC_040990"; transcript_id "5_00113028"; exon_number "35"; gene_name "uc001yfi.2"; oId "upf1_r4.uc001yfi.2.2"; nearest_ref "uc001yfi.2"; class_code "j"; tss_id "TSS37439";
chr14	hg19_knownGene	exon	96747596	96752322	.	-	.	gene_id "XLOC_040990"; transcript_id "5_00110960"; exon_number "1"; gene_name "uc001yfi.2"; oId "uc001yfi.2"; nearest_ref "uc001yfi.2"; class_code "="; tss_id "TSS37440"; p_id "P37420";
chr14	hg19_knownGene	exon	96755993	96756142	.	-	.	gene_id "XLOC_040990"; transcript_id "5_00110960"; exon_number "2"; gene_name "uc001yfi.2"; oId "uc001yfi.2"; nearest_ref "uc001yfi.2"; class_code "="; tss_id "TSS37440"; p_id "P37420";
chr14	hg19_knownGene	exon	96756773	96756927	.	-	.	gene_id "XLOC_040990"; transcript_id "5_00110960"; exon_number "3"; gene_name "uc001yfi.2"; oId "uc001yfi.2"; nearest_ref "uc001yfi.2"; class_code "="; tss_id "TSS37440"; p_id "P37420";
chr14	hg19_knownGene	exon	96757151	96757272	.	-	.	gene_id "XLOC_040990"; transcript_id "5_00110960"; exon_number "4"; gene_name "uc001yfi.2"; oId "uc001yfi.2"; nearest_ref "uc001yfi.2"; class_code "="; tss_id "TSS37440"; p_id "P37420";
chr14	hg19_knownGene	exon	96757937	96758019	.	-	.	gene_id "XLOC_040990"; transcript_id "5_00110960"; exon_number "5"; gene_name "uc001yfi.2"; oId "uc001yfi.2"; nearest_ref "uc001yfi.2"; class_code "="; tss_id "TSS37440"; p_id "P37420";
chr14	hg19_knownGene	exon	96758366	96758435	.	-	.	gene_id "XLOC_040990"; transcript_id "5_00110960"; exon_number "6"; gene_name "uc001yfi.2"; oId "uc001yfi.2"; nearest_ref "uc001yfi.2"; class_code "="; tss_id "TSS37440"; p_id "P37420";
chr14	hg19_knownGene	exon	96761297	96761504	.	-	.	gene_id "XLOC_040990"; transcript_id "5_00110960"; exon_number "7"; gene_name "uc001yfi.2"; oId "uc001yfi.2"; nearest_ref "uc001yfi.2"; class_code "="; tss_id "TSS37440"; p_id "P37420";
chr14	hg19_knownGene	exon	96761819	96761897	.	-	.	gene_id "XLOC_040990"; transcript_id "5_00110960"; exon_number "8"; gene_name "uc001yfi.2"; oId "uc001yfi.2"; nearest_ref "uc001yfi.2"; class_code "="; tss_id "TSS37440"; p_id "P37420";
chr14	hg19_knownGene	exon	96768344	96768445	.	-	.	gene_id "XLOC_040990"; transcript_id "5_00110960"; exon_number "9"; gene_name "uc001yfi.2"; oId "uc001yfi.2"; nearest_ref "uc001yfi.2"; class_code "="; tss_id "TSS37440"; p_id "P37420";
chr14	hg19_knownGene	exon	96769398	96769592	.	-	.	gene_id "XLOC_040990"; transcript_id "5_00110960"; exon_number "10"; gene_name "uc001yfi.2"; oId "uc001yfi.2"; nearest_ref "uc001yfi.2"; class_code "="; tss_id "TSS37440"; p_id "P37420";
chr14	hg19_knownGene	exon	96770832	96770940	.	-	.	gene_id "XLOC_040990"; transcript_id "5_00110960"; exon_number "11"; gene_name "uc001yfi.2"; oId "uc001yfi.2"; nearest_ref "uc001yfi.2"; class_code "="; tss_id "TSS37440"; p_id "P37420";
chr14	hg19_knownGene	exon	96771926	96772152	.	-	.	gene_id "XLOC_040990"; transcript_id "5_00110960"; exon_number "12"; gene_name "uc001yfi.2"; oId "uc001yfi.2"; nearest_ref "uc001yfi.2"; class_code "="; tss_id "TSS37440"; p_id "P37420";
chr14	hg19_knownGene	exon	96773051	96773253	.	-	.	gene_id "XLOC_040990"; transcript_id "5_00110960"; exon_number "13"; gene_name "uc001yfi.2"; oId "uc001yfi.2"; nearest_ref "uc001yfi.2"; class_code "="; tss_id "TSS37440"; p_id "P37420";
chr14	hg19_knownGene	exon	96775790	96775931	.	-	.	gene_id "XLOC_040990"; transcript_id "5_00110960"; exon_number "14"; gene_name "uc001yfi.2"; oId "uc001yfi.2"; nearest_ref "uc001yfi.2"; class_code "="; tss_id "TSS37440"; p_id "P37420";
chr14	hg19_knownGene	exon	96777454	96777624	.	-	.	gene_id "XLOC_040990"; transcript_id "5_00110960"; exon_number "15"; gene_name "uc001yfi.2"; oId "uc001yfi.2"; nearest_ref "uc001yfi.2"; class_code "="; tss_id "TSS37440"; p_id "P37420";
chr14	hg19_knownGene	exon	96777879	96777955	.	-	.	gene_id "XLOC_040990"; transcript_id "5_00110960"; exon_number "16"; gene_name "uc001yfi.2"; oId "uc001yfi.2"; nearest_ref "uc001yfi.2"; class_code "="; tss_id "TSS37440"; p_id "P37420";
chr14	hg19_knownGene	exon	96778426	96778496	.	-	.	gene_id "XLOC_040990"; transcript_id "5_00110960"; exon_number "17"; gene_name "uc001yfi.2"; oId "uc001yfi.2"; nearest_ref "uc001yfi.2"; class_code "="; tss_id "TSS37440"; p_id "P37420";
chr14	hg19_knownGene	exon	96779402	96779494	.	-	.	gene_id "XLOC_040990"; transcript_id "5_00110960"; exon_number "18"; gene_name "uc001yfi.2"; oId "uc001yfi.2"; nearest_ref "uc001yfi.2"; class_code "="; tss_id "TSS37440"; p_id "P37420";
chr14	hg19_knownGene	exon	96779666	96779772	.	-	.	gene_id "XLOC_040990"; transcript_id "5_00110960"; exon_number "19"; gene_name "uc001yfi.2"; oId "uc001yfi.2"; nearest_ref "uc001yfi.2"; class_code "="; tss_id "TSS37440"; p_id "P37420";
chr14	hg19_knownGene	exon	96781491	96781571	.	-	.	gene_id "XLOC_040990"; transcript_id "5_00110960"; exon_number "20"; gene_name "uc001yfi.2"; oId "uc001yfi.2"; nearest_ref "uc001yfi.2"; class_code "="; tss_id "TSS37440"; p_id "P37420";
chr14	hg19_knownGene	exon	96781721	96781920	.	-	.	gene_id "XLOC_040990"; transcript_id "5_00110960"; exon_number "21"; gene_name "uc001yfi.2"; oId "uc001yfi.2"; nearest_ref "uc001yfi.2"; class_code "="; tss_id "TSS37440"; p_id "P37420";
chr14	hg19_knownGene	exon	96782870	96783020	.	-	.	gene_id "XLOC_040990"; transcript_id "5_00110960"; exon_number "22"; gene_name "uc001yfi.2"; oId "uc001yfi.2"; nearest_ref "uc001yfi.2"; class_code "="; tss_id "TSS37440"; p_id "P37420";
chr14	hg19_knownGene	exon	96783482	96783654	.	-	.	gene_id "XLOC_040990"; transcript_id "5_00110960"; exon_number "23"; gene_name "uc001yfi.2"; oId "uc001yfi.2"; nearest_ref "uc001yfi.2"; class_code "="; tss_id "TSS37440"; p_id "P37420";
chr14	hg19_knownGene	exon	96784035	96784192	.	-	.	gene_id "XLOC_040990"; transcript_id "5_00110960"; exon_number "24"; gene_name "uc001yfi.2"; oId "uc001yfi.2"; nearest_ref "uc001yfi.2"; class_code "="; tss_id "TSS37440"; p_id "P37420";
chr14	hg19_knownGene	exon	96788449	96788591	.	-	.	gene_id "XLOC_040990"; transcript_id "5_00110960"; exon_number "25"; gene_name "uc001yfi.2"; oId "uc001yfi.2"; nearest_ref "uc001yfi.2"; class_code "="; tss_id "TSS37440"; p_id "P37420";
chr14	hg19_knownGene	exon	96788877	96789072	.	-	.	gene_id "XLOC_040990"; transcript_id "5_00110960"; exon_number "26"; gene_name "uc001yfi.2"; oId "uc001yfi.2"; nearest_ref "uc001yfi.2"; class_code "="; tss_id "TSS37440"; p_id "P37420";
chr14	hg19_knownGene	exon	96790233	96790335	.	-	.	gene_id "XLOC_040990"; transcript_id "5_00110960"; exon_number "27"; gene_name "uc001yfi.2"; oId "uc001yfi.2"; nearest_ref "uc001yfi.2"; class_code "="; tss_id "TSS37440"; p_id "P37420";
chr14	hg19_knownGene	exon	96791986	96792259	.	-	.	gene_id "XLOC_040990"; transcript_id "5_00110960"; exon_number "28"; gene_name "uc001yfi.2"; oId "uc001yfi.2"; nearest_ref "uc001yfi.2"; class_code "="; tss_id "TSS37440"; p_id "P37420";
chr14	hg19_knownGene	exon	96794684	96794872	.	-	.	gene_id "XLOC_040990"; transcript_id "5_00110960"; exon_number "29"; gene_name "uc001yfi.2"; oId "uc001yfi.2"; nearest_ref "uc001yfi.2"; class_code "="; tss_id "TSS37440"; p_id "P37420";
chr14	hg19_knownGene	exon	96795011	96795103	.	-	.	gene_id "XLOC_040990"; transcript_id "5_00110960"; exon_number "30"; gene_name "uc001yfi.2"; oId "uc001yfi.2"; nearest_ref "uc001yfi.2"; class_code "="; tss_id "TSS37440"; p_id "P37420";
chr14	hg19_knownGene	exon	96795821	96795971	.	-	.	gene_id "XLOC_040990"; transcript_id "5_00110960"; exon_number "31"; gene_name "uc001yfi.2"; oId "uc001yfi.2"; nearest_ref "uc001yfi.2"; class_code "="; tss_id "TSS37440"; p_id "P37420";
chr14	hg19_knownGene	exon	96797713	96797974	.	-	.	gene_id "XLOC_040990"; transcript_id "5_00110960"; exon_number "32"; gene_name "uc001yfi.2"; oId "uc001yfi.2"; nearest_ref "uc001yfi.2"; class_code "="; tss_id "TSS37440"; p_id "P37420";
chr14	hg19_knownGene	exon	96798642	96798747	.	-	.	gene_id "XLOC_040990"; transcript_id "5_00110960"; exon_number "33"; gene_name "uc001yfi.2"; oId "uc001yfi.2"; nearest_ref "uc001yfi.2"; class_code "="; tss_id "TSS37440"; p_id "P37420";
chr14	hg19_knownGene	exon	96798838	96798992	.	-	.	gene_id "XLOC_040990"; transcript_id "5_00110960"; exon_number "34"; gene_name "uc001yfi.2"; oId "uc001yfi.2"; nearest_ref "uc001yfi.2"; class_code "="; tss_id "TSS37440"; p_id "P37420";
chr14	hg19_knownGene	exon	96800025	96800210	.	-	.	gene_id "XLOC_040990"; transcript_id "5_00110960"; exon_number "35"; gene_name "uc001yfi.2"; oId "uc001yfi.2"; nearest_ref "uc001yfi.2"; class_code "="; tss_id "TSS37440"; p_id "P37420";
chr14	hg19_knownGene	exon	96800742	96800838	.	-	.	gene_id "XLOC_040990"; transcript_id "5_00110960"; exon_number "36"; gene_name "uc001yfi.2"; oId "uc001yfi.2"; nearest_ref "uc001yfi.2"; class_code "="; tss_id "TSS37440"; p_id "P37420";
chr14	hg19_knownGene	exon	96807859	96808038	.	-	.	gene_id "XLOC_040990"; transcript_id "5_00110960"; exon_number "37"; gene_name "uc001yfi.2"; oId "uc001yfi.2"; nearest_ref "uc001yfi.2"; class_code "="; tss_id "TSS37440"; p_id "P37420";
chr14	hg19_knownGene	exon	96809456	96809618	.	-	.	gene_id "XLOC_040990"; transcript_id "5_00110960"; exon_number "38"; gene_name "uc001yfi.2"; oId "uc001yfi.2"; nearest_ref "uc001yfi.2"; class_code "="; tss_id "TSS37440"; p_id "P37420";
chr14	hg19_knownGene	exon	96810991	96811093	.	-	.	gene_id "XLOC_040990"; transcript_id "5_00110960"; exon_number "39"; gene_name "uc001yfi.2"; oId "uc001yfi.2"; nearest_ref "uc001yfi.2"; class_code "="; tss_id "TSS37440"; p_id "P37420";
chr14	hg19_knownGene	exon	96811570	96811722	.	-	.	gene_id "XLOC_040990"; transcript_id "5_00110960"; exon_number "40"; gene_name "uc001yfi.2"; oId "uc001yfi.2"; nearest_ref "uc001yfi.2"; class_code "="; tss_id "TSS37440"; p_id "P37420";
chr14	hg19_knownGene	exon	96813516	96813678	.	-	.	gene_id "XLOC_040990"; transcript_id "5_00110960"; exon_number "41"; gene_name "uc001yfi.2"; oId "uc001yfi.2"; nearest_ref "uc001yfi.2"; class_code "="; tss_id "TSS37440"; p_id "P37420";
chr14	hg19_knownGene	exon	96829152	96829678	.	-	.	gene_id "XLOC_040990"; transcript_id "5_00110960"; exon_number "42"; gene_name "uc001yfi.2"; oId "uc001yfi.2"; nearest_ref "uc001yfi.2"; class_code "="; tss_id "TSS37440"; p_id "P37420";
chr14	Cufflinks	exon	96747596	96752322	.	-	.	gene_id "XLOC_040990"; transcript_id "5_00113029"; exon_number "1"; gene_name "uc001yfi.2"; oId "upf1_r4.uc001yfi.2.3"; nearest_ref "uc001yfi.2"; class_code "j"; tss_id "TSS37440";
chr14	Cufflinks	exon	96755993	96756142	.	-	.	gene_id "XLOC_040990"; transcript_id "5_00113029"; exon_number "2"; gene_name "uc001yfi.2"; oId "upf1_r4.uc001yfi.2.3"; nearest_ref "uc001yfi.2"; class_code "j"; tss_id "TSS37440";
chr14	Cufflinks	exon	96756773	96756927	.	-	.	gene_id "XLOC_040990"; transcript_id "5_00113029"; exon_number "3"; gene_name "uc001yfi.2"; oId "upf1_r4.uc001yfi.2.3"; nearest_ref "uc001yfi.2"; class_code "j"; tss_id "TSS37440";
chr14	Cufflinks	exon	96757151	96757272	.	-	.	gene_id "XLOC_040990"; transcript_id "5_00113029"; exon_number "4"; gene_name "uc001yfi.2"; oId "upf1_r4.uc001yfi.2.3"; nearest_ref "uc001yfi.2"; class_code "j"; tss_id "TSS37440";
chr14	Cufflinks	exon	96757937	96758019	.	-	.	gene_id "XLOC_040990"; transcript_id "5_00113029"; exon_number "5"; gene_name "uc001yfi.2"; oId "upf1_r4.uc001yfi.2.3"; nearest_ref "uc001yfi.2"; class_code "j"; tss_id "TSS37440";
chr14	Cufflinks	exon	96758366	96758435	.	-	.	gene_id "XLOC_040990"; transcript_id "5_00113029"; exon_number "6"; gene_name "uc001yfi.2"; oId "upf1_r4.uc001yfi.2.3"; nearest_ref "uc001yfi.2"; class_code "j"; tss_id "TSS37440";
chr14	Cufflinks	exon	96761297	96761504	.	-	.	gene_id "XLOC_040990"; transcript_id "5_00113029"; exon_number "7"; gene_name "uc001yfi.2"; oId "upf1_r4.uc001yfi.2.3"; nearest_ref "uc001yfi.2"; class_code "j"; tss_id "TSS37440";
chr14	Cufflinks	exon	96761819	96761897	.	-	.	gene_id "XLOC_040990"; transcript_id "5_00113029"; exon_number "8"; gene_name "uc001yfi.2"; oId "upf1_r4.uc001yfi.2.3"; nearest_ref "uc001yfi.2"; class_code "j"; tss_id "TSS37440";
chr14	Cufflinks	exon	96768344	96768445	.	-	.	gene_id "XLOC_040990"; transcript_id "5_00113029"; exon_number "9"; gene_name "uc001yfi.2"; oId "upf1_r4.uc001yfi.2.3"; nearest_ref "uc001yfi.2"; class_code "j"; tss_id "TSS37440";
chr14	Cufflinks	exon	96769398	96769592	.	-	.	gene_id "XLOC_040990"; transcript_id "5_00113029"; exon_number "10"; gene_name "uc001yfi.2"; oId "upf1_r4.uc001yfi.2.3"; nearest_ref "uc001yfi.2"; class_code "j"; tss_id "TSS37440";
chr14	Cufflinks	exon	96770832	96770940	.	-	.	gene_id "XLOC_040990"; transcript_id "5_00113029"; exon_number "11"; gene_name "uc001yfi.2"; oId "upf1_r4.uc001yfi.2.3"; nearest_ref "uc001yfi.2"; class_code "j"; tss_id "TSS37440";
chr14	Cufflinks	exon	96771926	96772152	.	-	.	gene_id "XLOC_040990"; transcript_id "5_00113029"; exon_number "12"; gene_name "uc001yfi.2"; oId "upf1_r4.uc001yfi.2.3"; nearest_ref "uc001yfi.2"; class_code "j"; tss_id "TSS37440";
chr14	Cufflinks	exon	96773051	96773253	.	-	.	gene_id "XLOC_040990"; transcript_id "5_00113029"; exon_number "13"; gene_name "uc001yfi.2"; oId "upf1_r4.uc001yfi.2.3"; nearest_ref "uc001yfi.2"; class_code "j"; tss_id "TSS37440";
chr14	Cufflinks	exon	96775790	96775931	.	-	.	gene_id "XLOC_040990"; transcript_id "5_00113029"; exon_number "14"; gene_name "uc001yfi.2"; oId "upf1_r4.uc001yfi.2.3"; nearest_ref "uc001yfi.2"; class_code "j"; tss_id "TSS37440";
chr14	Cufflinks	exon	96777454	96777624	.	-	.	gene_id "XLOC_040990"; transcript_id "5_00113029"; exon_number "15"; gene_name "uc001yfi.2"; oId "upf1_r4.uc001yfi.2.3"; nearest_ref "uc001yfi.2"; class_code "j"; tss_id "TSS37440";
chr14	Cufflinks	exon	96777879	96777955	.	-	.	gene_id "XLOC_040990"; transcript_id "5_00113029"; exon_number "16"; gene_name "uc001yfi.2"; oId "upf1_r4.uc001yfi.2.3"; nearest_ref "uc001yfi.2"; class_code "j"; tss_id "TSS37440";
chr14	Cufflinks	exon	96778426	96778496	.	-	.	gene_id "XLOC_040990"; transcript_id "5_00113029"; exon_number "17"; gene_name "uc001yfi.2"; oId "upf1_r4.uc001yfi.2.3"; nearest_ref "uc001yfi.2"; class_code "j"; tss_id "TSS37440";
chr14	Cufflinks	exon	96779402	96779494	.	-	.	gene_id "XLOC_040990"; transcript_id "5_00113029"; exon_number "18"; gene_name "uc001yfi.2"; oId "upf1_r4.uc001yfi.2.3"; nearest_ref "uc001yfi.2"; class_code "j"; tss_id "TSS37440";
chr14	Cufflinks	exon	96779666	96779772	.	-	.	gene_id "XLOC_040990"; transcript_id "5_00113029"; exon_number "19"; gene_name "uc001yfi.2"; oId "upf1_r4.uc001yfi.2.3"; nearest_ref "uc001yfi.2"; class_code "j"; tss_id "TSS37440";
chr14	Cufflinks	exon	96781491	96781571	.	-	.	gene_id "XLOC_040990"; transcript_id "5_00113029"; exon_number "20"; gene_name "uc001yfi.2"; oId "upf1_r4.uc001yfi.2.3"; nearest_ref "uc001yfi.2"; class_code "j"; tss_id "TSS37440";
chr14	Cufflinks	exon	96781721	96781920	.	-	.	gene_id "XLOC_040990"; transcript_id "5_00113029"; exon_number "21"; gene_name "uc001yfi.2"; oId "upf1_r4.uc001yfi.2.3"; nearest_ref "uc001yfi.2"; class_code "j"; tss_id "TSS37440";
chr14	Cufflinks	exon	96782870	96783020	.	-	.	gene_id "XLOC_040990"; transcript_id "5_00113029"; exon_number "22"; gene_name "uc001yfi.2"; oId "upf1_r4.uc001yfi.2.3"; nearest_ref "uc001yfi.2"; class_code "j"; tss_id "TSS37440";
chr14	Cufflinks	exon	96783482	96783654	.	-	.	gene_id "XLOC_040990"; transcript_id "5_00113029"; exon_number "23"; gene_name "uc001yfi.2"; oId "upf1_r4.uc001yfi.2.3"; nearest_ref "uc001yfi.2"; class_code "j"; tss_id "TSS37440";
chr14	Cufflinks	exon	96784035	96784192	.	-	.	gene_id "XLOC_040990"; transcript_id "5_00113029"; exon_number "24"; gene_name "uc001yfi.2"; oId "upf1_r4.uc001yfi.2.3"; nearest_ref "uc001yfi.2"; class_code "j"; tss_id "TSS37440";
chr14	Cufflinks	exon	96788449	96788591	.	-	.	gene_id "XLOC_040990"; transcript_id "5_00113029"; exon_number "25"; gene_name "uc001yfi.2"; oId "upf1_r4.uc001yfi.2.3"; nearest_ref "uc001yfi.2"; class_code "j"; tss_id "TSS37440";
chr14	Cufflinks	exon	96788877	96789072	.	-	.	gene_id "XLOC_040990"; transcript_id "5_00113029"; exon_number "26"; gene_name "uc001yfi.2"; oId "upf1_r4.uc001yfi.2.3"; nearest_ref "uc001yfi.2"; class_code "j"; tss_id "TSS37440";
chr14	Cufflinks	exon	96790233	96790335	.	-	.	gene_id "XLOC_040990"; transcript_id "5_00113029"; exon_number "27"; gene_name "uc001yfi.2"; oId "upf1_r4.uc001yfi.2.3"; nearest_ref "uc001yfi.2"; class_code "j"; tss_id "TSS37440";
chr14	Cufflinks	exon	96791986	96792259	.	-	.	gene_id "XLOC_040990"; transcript_id "5_00113029"; exon_number "28"; gene_name "uc001yfi.2"; oId "upf1_r4.uc001yfi.2.3"; nearest_ref "uc001yfi.2"; class_code "j"; tss_id "TSS37440";
chr14	Cufflinks	exon	96794684	96794872	.	-	.	gene_id "XLOC_040990"; transcript_id "5_00113029"; exon_number "29"; gene_name "uc001yfi.2"; oId "upf1_r4.uc001yfi.2.3"; nearest_ref "uc001yfi.2"; class_code "j"; tss_id "TSS37440";
chr14	Cufflinks	exon	96795011	96795103	.	-	.	gene_id "XLOC_040990"; transcript_id "5_00113029"; exon_number "30"; gene_name "uc001yfi.2"; oId "upf1_r4.uc001yfi.2.3"; nearest_ref "uc001yfi.2"; class_code "j"; tss_id "TSS37440";
chr14	Cufflinks	exon	96795821	96795971	.	-	.	gene_id "XLOC_040990"; transcript_id "5_00113029"; exon_number "31"; gene_name "uc001yfi.2"; oId "upf1_r4.uc001yfi.2.3"; nearest_ref "uc001yfi.2"; class_code "j"; tss_id "TSS37440";
chr14	Cufflinks	exon	96797713	96797974	.	-	.	gene_id "XLOC_040990"; transcript_id "5_00113029"; exon_number "32"; gene_name "uc001yfi.2"; oId "upf1_r4.uc001yfi.2.3"; nearest_ref "uc001yfi.2"; class_code "j"; tss_id "TSS37440";
chr14	Cufflinks	exon	96798642	96798747	.	-	.	gene_id "XLOC_040990"; transcript_id "5_00113029"; exon_number "33"; gene_name "uc001yfi.2"; oId "upf1_r4.uc001yfi.2.3"; nearest_ref "uc001yfi.2"; class_code "j"; tss_id "TSS37440";
chr14	Cufflinks	exon	96798838	96798989	.	-	.	gene_id "XLOC_040990"; transcript_id "5_00113029"; exon_number "34"; gene_name "uc001yfi.2"; oId "upf1_r4.uc001yfi.2.3"; nearest_ref "uc001yfi.2"; class_code "j"; tss_id "TSS37440";
chr14	Cufflinks	exon	96800025	96800210	.	-	.	gene_id "XLOC_040990"; transcript_id "5_00113029"; exon_number "35"; gene_name "uc001yfi.2"; oId "upf1_r4.uc001yfi.2.3"; nearest_ref "uc001yfi.2"; class_code "j"; tss_id "TSS37440";
chr14	Cufflinks	exon	96800742	96800838	.	-	.	gene_id "XLOC_040990"; transcript_id "5_00113029"; exon_number "36"; gene_name "uc001yfi.2"; oId "upf1_r4.uc001yfi.2.3"; nearest_ref "uc001yfi.2"; class_code "j"; tss_id "TSS37440";
chr14	Cufflinks	exon	96807859	96808038	.	-	.	gene_id "XLOC_040990"; transcript_id "5_00113029"; exon_number "37"; gene_name "uc001yfi.2"; oId "upf1_r4.uc001yfi.2.3"; nearest_ref "uc001yfi.2"; class_code "j"; tss_id "TSS37440";
chr14	Cufflinks	exon	96809456	96809618	.	-	.	gene_id "XLOC_040990"; transcript_id "5_00113029"; exon_number "38"; gene_name "uc001yfi.2"; oId "upf1_r4.uc001yfi.2.3"; nearest_ref "uc001yfi.2"; class_code "j"; tss_id "TSS37440";
chr14	Cufflinks	exon	96810991	96811093	.	-	.	gene_id "XLOC_040990"; transcript_id "5_00113029"; exon_number "39"; gene_name "uc001yfi.2"; oId "upf1_r4.uc001yfi.2.3"; nearest_ref "uc001yfi.2"; class_code "j"; tss_id "TSS37440";
chr14	Cufflinks	exon	96811570	96811722	.	-	.	gene_id "XLOC_040990"; transcript_id "5_00113029"; exon_number "40"; gene_name "uc001yfi.2"; oId "upf1_r4.uc001yfi.2.3"; nearest_ref "uc001yfi.2"; class_code "j"; tss_id "TSS37440";
chr14	Cufflinks	exon	96813516	96813678	.	-	.	gene_id "XLOC_040990"; transcript_id "5_00113029"; exon_number "41"; gene_name "uc001yfi.2"; oId "upf1_r4.uc001yfi.2.3"; nearest_ref "uc001yfi.2"; class_code "j"; tss_id "TSS37440";
chr14	Cufflinks	exon	96829152	96829683	.	-	.	gene_id "XLOC_040990"; transcript_id "5_00113029"; exon_number "42"; gene_name "uc001yfi.2"; oId "upf1_r4.uc001yfi.2.3"; nearest_ref "uc001yfi.2"; class_code "j"; tss_id "TSS37440";
chr14	Cufflinks	exon	96967390	96968470	.	-	.	gene_id "XLOC_040991"; transcript_id "5_00112222"; exon_number "1"; oId "upf3.6683.1"; class_code "u";
chr14	hg19_knownGene	exon	98099018	98100028	.	-	.	gene_id "XLOC_040992"; transcript_id "5_00110963"; exon_number "1"; gene_name "uc001yfv.1"; oId "uc001yfv.1"; nearest_ref "uc001yfv.1"; class_code "="; tss_id "TSS37442";
chr14	hg19_knownGene	exon	98112499	98112709	.	-	.	gene_id "XLOC_040992"; transcript_id "5_00110963"; exon_number "2"; gene_name "uc001yfv.1"; oId "uc001yfv.1"; nearest_ref "uc001yfv.1"; class_code "="; tss_id "TSS37442";
chr14	hg19_knownGene	exon	98139666	98139779	.	-	.	gene_id "XLOC_040992"; transcript_id "5_00110963"; exon_number "3"; gene_name "uc001yfv.1"; oId "uc001yfv.1"; nearest_ref "uc001yfv.1"; class_code "="; tss_id "TSS37442";
chr14	hg19_knownGene	exon	98152696	98152995	.	-	.	gene_id "XLOC_040992"; transcript_id "5_00110963"; exon_number "4"; gene_name "uc001yfv.1"; oId "uc001yfv.1"; nearest_ref "uc001yfv.1"; class_code "="; tss_id "TSS37442";
chr14	hg19_knownGene	exon	98391947	98392981	.	-	.	gene_id "XLOC_040993"; transcript_id "5_00110964"; exon_number "1"; gene_name "uc001yfw.2"; oId "uc001yfw.2"; nearest_ref "uc001yfw.2"; class_code "="; tss_id "TSS37443";
chr14	hg19_knownGene	exon	98435610	98435884	.	-	.	gene_id "XLOC_040993"; transcript_id "5_00110964"; exon_number "2"; gene_name "uc001yfw.2"; oId "uc001yfw.2"; nearest_ref "uc001yfw.2"; class_code "="; tss_id "TSS37443";
chr14	hg19_knownGene	exon	98444314	98444461	.	-	.	gene_id "XLOC_040993"; transcript_id "5_00110964"; exon_number "3"; gene_name "uc001yfw.2"; oId "uc001yfw.2"; nearest_ref "uc001yfw.2"; class_code "="; tss_id "TSS37443";
chr14	hg19_knownGene	exon	98399399	98401218	.	-	.	gene_id "XLOC_040993"; transcript_id "5_00110965"; exon_number "1"; gene_name "uc001yfx.2"; oId "uc001yfx.2"; nearest_ref "uc001yfx.2"; class_code "="; tss_id "TSS37443";
chr14	hg19_knownGene	exon	98435610	98435807	.	-	.	gene_id "XLOC_040993"; transcript_id "5_00110965"; exon_number "2"; gene_name "uc001yfx.2"; oId "uc001yfx.2"; nearest_ref "uc001yfx.2"; class_code "="; tss_id "TSS37443";
chr14	hg19_knownGene	exon	98444314	98444461	.	-	.	gene_id "XLOC_040993"; transcript_id "5_00110965"; exon_number "3"; gene_name "uc001yfx.2"; oId "uc001yfx.2"; nearest_ref "uc001yfx.2"; class_code "="; tss_id "TSS37443";
chr14	hg19_knownGene	exon	98424267	98426157	.	-	.	gene_id "XLOC_040993"; transcript_id "5_00110967"; exon_number "1"; gene_name "uc010avq.2"; oId "uc010avq.2"; nearest_ref "uc010avq.2"; class_code "="; tss_id "TSS37443";
chr14	hg19_knownGene	exon	98435610	98435884	.	-	.	gene_id "XLOC_040993"; transcript_id "5_00110967"; exon_number "2"; gene_name "uc010avq.2"; oId "uc010avq.2"; nearest_ref "uc010avq.2"; class_code "="; tss_id "TSS37443";
chr14	hg19_knownGene	exon	98444314	98444461	.	-	.	gene_id "XLOC_040993"; transcript_id "5_00110967"; exon_number "3"; gene_name "uc010avq.2"; oId "uc010avq.2"; nearest_ref "uc010avq.2"; class_code "="; tss_id "TSS37443";
chr14	hg19_knownGene	exon	98424267	98426157	.	-	.	gene_id "XLOC_040993"; transcript_id "5_00110966"; exon_number "1"; gene_name "uc001yfy.2"; oId "uc001yfy.2"; nearest_ref "uc001yfy.2"; class_code "="; tss_id "TSS37443";
chr14	hg19_knownGene	exon	98426600	98426754	.	-	.	gene_id "XLOC_040993"; transcript_id "5_00110966"; exon_number "2"; gene_name "uc001yfy.2"; oId "uc001yfy.2"; nearest_ref "uc001yfy.2"; class_code "="; tss_id "TSS37443";
chr14	hg19_knownGene	exon	98435610	98435884	.	-	.	gene_id "XLOC_040993"; transcript_id "5_00110966"; exon_number "3"; gene_name "uc001yfy.2"; oId "uc001yfy.2"; nearest_ref "uc001yfy.2"; class_code "="; tss_id "TSS37443";
chr14	hg19_knownGene	exon	98444314	98444461	.	-	.	gene_id "XLOC_040993"; transcript_id "5_00110966"; exon_number "4"; gene_name "uc001yfy.2"; oId "uc001yfy.2"; nearest_ref "uc001yfy.2"; class_code "="; tss_id "TSS37443";
chr14	Cufflinks	exon	99439137	99439806	.	-	.	gene_id "XLOC_040994"; transcript_id "5_00111745"; exon_number "1"; oId "SC4.9754.1"; class_code "u";
chr14	hg19_knownGene	exon	99635627	99642532	.	-	.	gene_id "XLOC_040995"; transcript_id "5_00110970"; exon_number "1"; gene_name "uc001ygb.2"; oId "uc001ygb.2"; nearest_ref "uc001ygb.2"; class_code "="; tss_id "TSS37444"; p_id "P37422";
chr14	hg19_knownGene	exon	99723808	99724176	.	-	.	gene_id "XLOC_040995"; transcript_id "5_00110970"; exon_number "2"; gene_name "uc001ygb.2"; oId "uc001ygb.2"; nearest_ref "uc001ygb.2"; class_code "="; tss_id "TSS37444"; p_id "P37422";
chr14	hg19_knownGene	exon	99737498	99737822	.	-	.	gene_id "XLOC_040995"; transcript_id "5_00110970"; exon_number "3"; gene_name "uc001ygb.2"; oId "uc001ygb.2"; nearest_ref "uc001ygb.2"; class_code "="; tss_id "TSS37444"; p_id "P37422";
chr14	hg19_knownGene	exon	99635627	99642532	.	-	.	gene_id "XLOC_040995"; transcript_id "5_00110969"; exon_number "1"; gene_name "uc001yga.2"; oId "uc001yga.2"; nearest_ref "uc001yga.2"; class_code "="; tss_id "TSS37444"; p_id "P37421";
chr14	hg19_knownGene	exon	99697682	99697894	.	-	.	gene_id "XLOC_040995"; transcript_id "5_00110969"; exon_number "2"; gene_name "uc001yga.2"; oId "uc001yga.2"; nearest_ref "uc001yga.2"; class_code "="; tss_id "TSS37444"; p_id "P37421";
chr14	hg19_knownGene	exon	99723808	99724176	.	-	.	gene_id "XLOC_040995"; transcript_id "5_00110969"; exon_number "3"; gene_name "uc001yga.2"; oId "uc001yga.2"; nearest_ref "uc001yga.2"; class_code "="; tss_id "TSS37444"; p_id "P37421";
chr14	hg19_knownGene	exon	99737498	99737822	.	-	.	gene_id "XLOC_040995"; transcript_id "5_00110969"; exon_number "4"; gene_name "uc001yga.2"; oId "uc001yga.2"; nearest_ref "uc001yga.2"; class_code "="; tss_id "TSS37444"; p_id "P37421";
chr14	Cufflinks	exon	99864084	99865462	.	-	.	gene_id "XLOC_040996"; transcript_id "5_00110971"; exon_number "1"; gene_name "uc001ygf.2"; oId "SC3.6441.2"; nearest_ref "uc001ygf.2"; class_code "j"; tss_id "TSS37446";
chr14	Cufflinks	exon	99866436	99866596	.	-	.	gene_id "XLOC_040996"; transcript_id "5_00110971"; exon_number "2"; gene_name "uc001ygf.2"; oId "SC3.6441.2"; nearest_ref "uc001ygf.2"; class_code "j"; tss_id "TSS37446";
chr14	Cufflinks	exon	99870562	99870647	.	-	.	gene_id "XLOC_040996"; transcript_id "5_00110971"; exon_number "3"; gene_name "uc001ygf.2"; oId "SC3.6441.2"; nearest_ref "uc001ygf.2"; class_code "j"; tss_id "TSS37446";
chr14	Cufflinks	exon	99871542	99871708	.	-	.	gene_id "XLOC_040996"; transcript_id "5_00110971"; exon_number "4"; gene_name "uc001ygf.2"; oId "SC3.6441.2"; nearest_ref "uc001ygf.2"; class_code "j"; tss_id "TSS37446";
chr14	Cufflinks	exon	99872853	99872927	.	-	.	gene_id "XLOC_040996"; transcript_id "5_00110971"; exon_number "5"; gene_name "uc001ygf.2"; oId "SC3.6441.2"; nearest_ref "uc001ygf.2"; class_code "j"; tss_id "TSS37446";
chr14	Cufflinks	exon	99879288	99879402	.	-	.	gene_id "XLOC_040996"; transcript_id "5_00110971"; exon_number "6"; gene_name "uc001ygf.2"; oId "SC3.6441.2"; nearest_ref "uc001ygf.2"; class_code "j"; tss_id "TSS37446";
chr14	Cufflinks	exon	99880213	99880271	.	-	.	gene_id "XLOC_040996"; transcript_id "5_00110971"; exon_number "7"; gene_name "uc001ygf.2"; oId "SC3.6441.2"; nearest_ref "uc001ygf.2"; class_code "j"; tss_id "TSS37446";
chr14	Cufflinks	exon	99924616	99924872	.	-	.	gene_id "XLOC_040996"; transcript_id "5_00110971"; exon_number "8"; gene_name "uc001ygf.2"; oId "SC3.6441.2"; nearest_ref "uc001ygf.2"; class_code "j"; tss_id "TSS37446";
chr14	Cufflinks	exon	99925450	99925522	.	-	.	gene_id "XLOC_040996"; transcript_id "5_00110971"; exon_number "9"; gene_name "uc001ygf.2"; oId "SC3.6441.2"; nearest_ref "uc001ygf.2"; class_code "j"; tss_id "TSS37446";
chr14	Cufflinks	exon	99927529	99927677	.	-	.	gene_id "XLOC_040996"; transcript_id "5_00110971"; exon_number "10"; gene_name "uc001ygf.2"; oId "SC3.6441.2"; nearest_ref "uc001ygf.2"; class_code "j"; tss_id "TSS37446";
chr14	Cufflinks	exon	99929823	99929915	.	-	.	gene_id "XLOC_040996"; transcript_id "5_00110971"; exon_number "11"; gene_name "uc001ygf.2"; oId "SC3.6441.2"; nearest_ref "uc001ygf.2"; class_code "j"; tss_id "TSS37446";
chr14	Cufflinks	exon	99932040	99932150	.	-	.	gene_id "XLOC_040996"; transcript_id "5_00110971"; exon_number "12"; gene_name "uc001ygf.2"; oId "SC3.6441.2"; nearest_ref "uc001ygf.2"; class_code "j"; tss_id "TSS37446";
chr14	Cufflinks	exon	99932265	99932334	.	-	.	gene_id "XLOC_040996"; transcript_id "5_00110971"; exon_number "13"; gene_name "uc001ygf.2"; oId "SC3.6441.2"; nearest_ref "uc001ygf.2"; class_code "j"; tss_id "TSS37446";
chr14	hg19_knownGene	exon	99864084	99865462	.	-	.	gene_id "XLOC_040996"; transcript_id "5_00110972"; exon_number "1"; gene_name "uc001ygc.2"; oId "uc001ygc.2"; nearest_ref "uc001ygc.2"; class_code "="; tss_id "TSS37445"; p_id "P37425";
chr14	hg19_knownGene	exon	99866436	99866596	.	-	.	gene_id "XLOC_040996"; transcript_id "5_00110972"; exon_number "2"; gene_name "uc001ygc.2"; oId "uc001ygc.2"; nearest_ref "uc001ygc.2"; class_code "="; tss_id "TSS37445"; p_id "P37425";
chr14	hg19_knownGene	exon	99870562	99870647	.	-	.	gene_id "XLOC_040996"; transcript_id "5_00110972"; exon_number "3"; gene_name "uc001ygc.2"; oId "uc001ygc.2"; nearest_ref "uc001ygc.2"; class_code "="; tss_id "TSS37445"; p_id "P37425";
chr14	hg19_knownGene	exon	99871542	99871708	.	-	.	gene_id "XLOC_040996"; transcript_id "5_00110972"; exon_number "4"; gene_name "uc001ygc.2"; oId "uc001ygc.2"; nearest_ref "uc001ygc.2"; class_code "="; tss_id "TSS37445"; p_id "P37425";
chr14	hg19_knownGene	exon	99872853	99872927	.	-	.	gene_id "XLOC_040996"; transcript_id "5_00110972"; exon_number "5"; gene_name "uc001ygc.2"; oId "uc001ygc.2"; nearest_ref "uc001ygc.2"; class_code "="; tss_id "TSS37445"; p_id "P37425";
chr14	hg19_knownGene	exon	99879288	99879402	.	-	.	gene_id "XLOC_040996"; transcript_id "5_00110972"; exon_number "6"; gene_name "uc001ygc.2"; oId "uc001ygc.2"; nearest_ref "uc001ygc.2"; class_code "="; tss_id "TSS37445"; p_id "P37425";
chr14	hg19_knownGene	exon	99880213	99880271	.	-	.	gene_id "XLOC_040996"; transcript_id "5_00110972"; exon_number "7"; gene_name "uc001ygc.2"; oId "uc001ygc.2"; nearest_ref "uc001ygc.2"; class_code "="; tss_id "TSS37445"; p_id "P37425";
chr14	hg19_knownGene	exon	99924616	99924872	.	-	.	gene_id "XLOC_040996"; transcript_id "5_00110972"; exon_number "8"; gene_name "uc001ygc.2"; oId "uc001ygc.2"; nearest_ref "uc001ygc.2"; class_code "="; tss_id "TSS37445"; p_id "P37425";
chr14	hg19_knownGene	exon	99925450	99925522	.	-	.	gene_id "XLOC_040996"; transcript_id "5_00110972"; exon_number "9"; gene_name "uc001ygc.2"; oId "uc001ygc.2"; nearest_ref "uc001ygc.2"; class_code "="; tss_id "TSS37445"; p_id "P37425";
chr14	hg19_knownGene	exon	99927529	99927677	.	-	.	gene_id "XLOC_040996"; transcript_id "5_00110972"; exon_number "10"; gene_name "uc001ygc.2"; oId "uc001ygc.2"; nearest_ref "uc001ygc.2"; class_code "="; tss_id "TSS37445"; p_id "P37425";
chr14	hg19_knownGene	exon	99929823	99929915	.	-	.	gene_id "XLOC_040996"; transcript_id "5_00110972"; exon_number "11"; gene_name "uc001ygc.2"; oId "uc001ygc.2"; nearest_ref "uc001ygc.2"; class_code "="; tss_id "TSS37445"; p_id "P37425";
chr14	hg19_knownGene	exon	99932040	99932150	.	-	.	gene_id "XLOC_040996"; transcript_id "5_00110972"; exon_number "12"; gene_name "uc001ygc.2"; oId "uc001ygc.2"; nearest_ref "uc001ygc.2"; class_code "="; tss_id "TSS37445"; p_id "P37425";
chr14	hg19_knownGene	exon	99947065	99947226	.	-	.	gene_id "XLOC_040996"; transcript_id "5_00110972"; exon_number "13"; gene_name "uc001ygc.2"; oId "uc001ygc.2"; nearest_ref "uc001ygc.2"; class_code "="; tss_id "TSS37445"; p_id "P37425";
chr14	hg19_knownGene	exon	99876142	99876552	.	-	.	gene_id "XLOC_040996"; transcript_id "5_00110973"; exon_number "1"; gene_name "uc001ygd.2"; oId "uc001ygd.2"; nearest_ref "uc001ygd.2"; class_code "="; tss_id "TSS37445"; p_id "P37424";
chr14	hg19_knownGene	exon	99879288	99879402	.	-	.	gene_id "XLOC_040996"; transcript_id "5_00110973"; exon_number "2"; gene_name "uc001ygd.2"; oId "uc001ygd.2"; nearest_ref "uc001ygd.2"; class_code "="; tss_id "TSS37445"; p_id "P37424";
chr14	hg19_knownGene	exon	99880213	99880271	.	-	.	gene_id "XLOC_040996"; transcript_id "5_00110973"; exon_number "3"; gene_name "uc001ygd.2"; oId "uc001ygd.2"; nearest_ref "uc001ygd.2"; class_code "="; tss_id "TSS37445"; p_id "P37424";
chr14	hg19_knownGene	exon	99924616	99924872	.	-	.	gene_id "XLOC_040996"; transcript_id "5_00110973"; exon_number "4"; gene_name "uc001ygd.2"; oId "uc001ygd.2"; nearest_ref "uc001ygd.2"; class_code "="; tss_id "TSS37445"; p_id "P37424";
chr14	hg19_knownGene	exon	99925450	99925522	.	-	.	gene_id "XLOC_040996"; transcript_id "5_00110973"; exon_number "5"; gene_name "uc001ygd.2"; oId "uc001ygd.2"; nearest_ref "uc001ygd.2"; class_code "="; tss_id "TSS37445"; p_id "P37424";
chr14	hg19_knownGene	exon	99927529	99927677	.	-	.	gene_id "XLOC_040996"; transcript_id "5_00110973"; exon_number "6"; gene_name "uc001ygd.2"; oId "uc001ygd.2"; nearest_ref "uc001ygd.2"; class_code "="; tss_id "TSS37445"; p_id "P37424";
chr14	hg19_knownGene	exon	99929823	99929915	.	-	.	gene_id "XLOC_040996"; transcript_id "5_00110973"; exon_number "7"; gene_name "uc001ygd.2"; oId "uc001ygd.2"; nearest_ref "uc001ygd.2"; class_code "="; tss_id "TSS37445"; p_id "P37424";
chr14	hg19_knownGene	exon	99932040	99932150	.	-	.	gene_id "XLOC_040996"; transcript_id "5_00110973"; exon_number "8"; gene_name "uc001ygd.2"; oId "uc001ygd.2"; nearest_ref "uc001ygd.2"; class_code "="; tss_id "TSS37445"; p_id "P37424";
chr14	hg19_knownGene	exon	99947065	99947226	.	-	.	gene_id "XLOC_040996"; transcript_id "5_00110973"; exon_number "9"; gene_name "uc001ygd.2"; oId "uc001ygd.2"; nearest_ref "uc001ygd.2"; class_code "="; tss_id "TSS37445"; p_id "P37424";
chr14	hg19_knownGene	exon	99877618	99879402	.	-	.	gene_id "XLOC_040996"; transcript_id "5_00110974"; exon_number "1"; gene_name "uc001ygf.2"; oId "uc001ygf.2"; nearest_ref "uc001ygf.2"; class_code "="; tss_id "TSS37445"; p_id "P37423";
chr14	hg19_knownGene	exon	99880213	99880271	.	-	.	gene_id "XLOC_040996"; transcript_id "5_00110974"; exon_number "2"; gene_name "uc001ygf.2"; oId "uc001ygf.2"; nearest_ref "uc001ygf.2"; class_code "="; tss_id "TSS37445"; p_id "P37423";
chr14	hg19_knownGene	exon	99924616	99924872	.	-	.	gene_id "XLOC_040996"; transcript_id "5_00110974"; exon_number "3"; gene_name "uc001ygf.2"; oId "uc001ygf.2"; nearest_ref "uc001ygf.2"; class_code "="; tss_id "TSS37445"; p_id "P37423";
chr14	hg19_knownGene	exon	99925450	99925522	.	-	.	gene_id "XLOC_040996"; transcript_id "5_00110974"; exon_number "4"; gene_name "uc001ygf.2"; oId "uc001ygf.2"; nearest_ref "uc001ygf.2"; class_code "="; tss_id "TSS37445"; p_id "P37423";
chr14	hg19_knownGene	exon	99927529	99927677	.	-	.	gene_id "XLOC_040996"; transcript_id "5_00110974"; exon_number "5"; gene_name "uc001ygf.2"; oId "uc001ygf.2"; nearest_ref "uc001ygf.2"; class_code "="; tss_id "TSS37445"; p_id "P37423";
chr14	hg19_knownGene	exon	99929823	99929915	.	-	.	gene_id "XLOC_040996"; transcript_id "5_00110974"; exon_number "6"; gene_name "uc001ygf.2"; oId "uc001ygf.2"; nearest_ref "uc001ygf.2"; class_code "="; tss_id "TSS37445"; p_id "P37423";
chr14	hg19_knownGene	exon	99932040	99932150	.	-	.	gene_id "XLOC_040996"; transcript_id "5_00110974"; exon_number "7"; gene_name "uc001ygf.2"; oId "uc001ygf.2"; nearest_ref "uc001ygf.2"; class_code "="; tss_id "TSS37445"; p_id "P37423";
chr14	hg19_knownGene	exon	99947065	99947226	.	-	.	gene_id "XLOC_040996"; transcript_id "5_00110974"; exon_number "8"; gene_name "uc001ygf.2"; oId "uc001ygf.2"; nearest_ref "uc001ygf.2"; class_code "="; tss_id "TSS37445"; p_id "P37423";
chr14	Cufflinks	exon	99971517	99971752	.	-	.	gene_id "XLOC_040997"; transcript_id "5_00111747"; exon_number "1"; gene_name "uc001ygi.3"; oId "SC4.9734.1"; nearest_ref "uc001ygi.3"; class_code "i";
chr14	hg19_knownGene	exon	99977604	99981672	.	-	.	gene_id "XLOC_040998"; transcript_id "5_00110975"; exon_number "1"; gene_name "uc010avr.2"; oId "uc010avr.2"; nearest_ref "uc010avr.2"; class_code "="; tss_id "TSS37447"; p_id "P37426";
chr14	hg19_knownGene	exon	99982525	99982623	.	-	.	gene_id "XLOC_040998"; transcript_id "5_00110975"; exon_number "2"; gene_name "uc010avr.2"; oId "uc010avr.2"; nearest_ref "uc010avr.2"; class_code "="; tss_id "TSS37447"; p_id "P37426";
chr14	hg19_knownGene	exon	99983425	99983520	.	-	.	gene_id "XLOC_040998"; transcript_id "5_00110975"; exon_number "3"; gene_name "uc010avr.2"; oId "uc010avr.2"; nearest_ref "uc010avr.2"; class_code "="; tss_id "TSS37447"; p_id "P37426";
chr14	hg19_knownGene	exon	99988470	99988577	.	-	.	gene_id "XLOC_040998"; transcript_id "5_00110975"; exon_number "4"; gene_name "uc010avr.2"; oId "uc010avr.2"; nearest_ref "uc010avr.2"; class_code "="; tss_id "TSS37447"; p_id "P37426";
chr14	hg19_knownGene	exon	100002352	100002425	.	-	.	gene_id "XLOC_040998"; transcript_id "5_00110975"; exon_number "5"; gene_name "uc010avr.2"; oId "uc010avr.2"; nearest_ref "uc010avr.2"; class_code "="; tss_id "TSS37447"; p_id "P37426";
chr14	hg19_knownGene	exon	100069504	100070727	.	-	.	gene_id "XLOC_040998"; transcript_id "5_00110975"; exon_number "6"; gene_name "uc010avr.2"; oId "uc010avr.2"; nearest_ref "uc010avr.2"; class_code "="; tss_id "TSS37447"; p_id "P37426";
chr14	Cufflinks	exon	99978396	99981672	.	-	.	gene_id "XLOC_040998"; transcript_id "5_00110976"; exon_number "1"; gene_name "uc010avr.2"; oId "SC3.uc010avr.2.2"; nearest_ref "uc010avr.2"; class_code "j"; tss_id "TSS37447";
chr14	Cufflinks	exon	99982525	99982623	.	-	.	gene_id "XLOC_040998"; transcript_id "5_00110976"; exon_number "2"; gene_name "uc010avr.2"; oId "SC3.uc010avr.2.2"; nearest_ref "uc010avr.2"; class_code "j"; tss_id "TSS37447";
chr14	Cufflinks	exon	99988470	99988577	.	-	.	gene_id "XLOC_040998"; transcript_id "5_00110976"; exon_number "3"; gene_name "uc010avr.2"; oId "SC3.uc010avr.2.2"; nearest_ref "uc010avr.2"; class_code "j"; tss_id "TSS37447";
chr14	Cufflinks	exon	100002352	100002425	.	-	.	gene_id "XLOC_040998"; transcript_id "5_00110976"; exon_number "4"; gene_name "uc010avr.2"; oId "SC3.uc010avr.2.2"; nearest_ref "uc010avr.2"; class_code "j"; tss_id "TSS37447";
chr14	Cufflinks	exon	100069504	100070727	.	-	.	gene_id "XLOC_040998"; transcript_id "5_00110976"; exon_number "5"; gene_name "uc010avr.2"; oId "SC3.uc010avr.2.2"; nearest_ref "uc010avr.2"; class_code "j"; tss_id "TSS37447";
chr14	Cufflinks	exon	99978427	99981672	.	-	.	gene_id "XLOC_040998"; transcript_id "5_00111748"; exon_number "1"; gene_name "uc010avr.2"; oId "SC4.uc010avr.2.2"; nearest_ref "uc010avr.2"; class_code "j"; tss_id "TSS37449";
chr14	Cufflinks	exon	99982525	99982623	.	-	.	gene_id "XLOC_040998"; transcript_id "5_00111748"; exon_number "2"; gene_name "uc010avr.2"; oId "SC4.uc010avr.2.2"; nearest_ref "uc010avr.2"; class_code "j"; tss_id "TSS37449";
chr14	Cufflinks	exon	99983425	99983520	.	-	.	gene_id "XLOC_040998"; transcript_id "5_00111748"; exon_number "3"; gene_name "uc010avr.2"; oId "SC4.uc010avr.2.2"; nearest_ref "uc010avr.2"; class_code "j"; tss_id "TSS37449";
chr14	Cufflinks	exon	99988470	99988577	.	-	.	gene_id "XLOC_040998"; transcript_id "5_00111748"; exon_number "4"; gene_name "uc010avr.2"; oId "SC4.uc010avr.2.2"; nearest_ref "uc010avr.2"; class_code "j"; tss_id "TSS37449";
chr14	Cufflinks	exon	99994555	99994592	.	-	.	gene_id "XLOC_040998"; transcript_id "5_00111748"; exon_number "5"; gene_name "uc010avr.2"; oId "SC4.uc010avr.2.2"; nearest_ref "uc010avr.2"; class_code "j"; tss_id "TSS37449";
chr14	Cufflinks	exon	99978435	99981672	.	-	.	gene_id "XLOC_040998"; transcript_id "5_00112223"; exon_number "1"; gene_name "uc010avr.2"; oId "upf3.uc010avr.2.2"; nearest_ref "uc010avr.2"; class_code "j"; tss_id "TSS37447";
chr14	Cufflinks	exon	99982525	99982623	.	-	.	gene_id "XLOC_040998"; transcript_id "5_00112223"; exon_number "2"; gene_name "uc010avr.2"; oId "upf3.uc010avr.2.2"; nearest_ref "uc010avr.2"; class_code "j"; tss_id "TSS37447";
chr14	Cufflinks	exon	99983425	99983520	.	-	.	gene_id "XLOC_040998"; transcript_id "5_00112223"; exon_number "3"; gene_name "uc010avr.2"; oId "upf3.uc010avr.2.2"; nearest_ref "uc010avr.2"; class_code "j"; tss_id "TSS37447";
chr14	Cufflinks	exon	99988470	99988574	.	-	.	gene_id "XLOC_040998"; transcript_id "5_00112223"; exon_number "4"; gene_name "uc010avr.2"; oId "upf3.uc010avr.2.2"; nearest_ref "uc010avr.2"; class_code "j"; tss_id "TSS37447";
chr14	Cufflinks	exon	100002352	100002425	.	-	.	gene_id "XLOC_040998"; transcript_id "5_00112223"; exon_number "5"; gene_name "uc010avr.2"; oId "upf3.uc010avr.2.2"; nearest_ref "uc010avr.2"; class_code "j"; tss_id "TSS37447";
chr14	Cufflinks	exon	100069504	100070727	.	-	.	gene_id "XLOC_040998"; transcript_id "5_00112223"; exon_number "6"; gene_name "uc010avr.2"; oId "upf3.uc010avr.2.2"; nearest_ref "uc010avr.2"; class_code "j"; tss_id "TSS37447";
chr14	Cufflinks	exon	100145649	100146085	.	-	.	gene_id "XLOC_040999"; transcript_id "5_00111749"; exon_number "1"; oId "SC4.9726.1"; class_code "u";
chr14	Cufflinks	exon	100148920	100149142	.	-	.	gene_id "XLOC_041000"; transcript_id "5_00113031"; exon_number "1"; oId "upf1_r4.11546.1"; class_code "u";
chr14	Cufflinks	exon	100480788	100481233	.	-	.	gene_id "XLOC_041001"; transcript_id "5_00111750"; exon_number "1"; gene_name "uc001ygt.2"; oId "SC4.9746.1"; nearest_ref "uc001ygt.2"; class_code "i";
chr14	Cufflinks	exon	100483237	100483772	.	-	.	gene_id "XLOC_041002"; transcript_id "5_00111751"; exon_number "1"; gene_name "uc001ygt.2"; oId "SC4.9747.1"; nearest_ref "uc001ygt.2"; class_code "i";
chr14	Cufflinks	exon	100484200	100484349	.	-	.	gene_id "XLOC_041003"; transcript_id "5_00112224"; exon_number "1"; gene_name "uc001ygt.2"; oId "upf3.6718.1"; nearest_ref "uc001ygt.2"; class_code "i"; tss_id "TSS37450";
chr14	Cufflinks	exon	100485495	100485704	.	-	.	gene_id "XLOC_041003"; transcript_id "5_00112224"; exon_number "2"; gene_name "uc001ygt.2"; oId "upf3.6718.1"; nearest_ref "uc001ygt.2"; class_code "i"; tss_id "TSS37450";
chr14	hg19_knownGene	exon	100612753	100613244	.	-	.	gene_id "XLOC_041004"; transcript_id "5_00110977"; exon_number "1"; gene_name "uc001ygx.2"; oId "uc001ygx.2"; nearest_ref "uc001ygx.2"; class_code "="; tss_id "TSS37451"; p_id "P37427";
chr14	hg19_knownGene	exon	100615305	100616047	.	-	.	gene_id "XLOC_041004"; transcript_id "5_00110977"; exon_number "2"; gene_name "uc001ygx.2"; oId "uc001ygx.2"; nearest_ref "uc001ygx.2"; class_code "="; tss_id "TSS37451"; p_id "P37427";
chr14	hg19_knownGene	exon	100625843	100626012	.	-	.	gene_id "XLOC_041004"; transcript_id "5_00110977"; exon_number "3"; gene_name "uc001ygx.2"; oId "uc001ygx.2"; nearest_ref "uc001ygx.2"; class_code "="; tss_id "TSS37451"; p_id "P37427";
chr14	Cufflinks	exon	100658612	100659122	.	-	.	gene_id "XLOC_041005"; transcript_id "5_00113034"; exon_number "1"; oId "upf1_r4.11553.1"; class_code "u";
chr14	Cufflinks	exon	100669404	100669865	.	-	.	gene_id "XLOC_041006"; transcript_id "5_00111752"; exon_number "1"; oId "SC4.9731.1"; class_code "u";
chr14	Cufflinks	exon	100673453	100673852	.	-	.	gene_id "XLOC_041007"; transcript_id "5_00113035"; exon_number "1"; oId "upf1_r4.11554.1"; class_code "u";
chr14	Cufflinks	exon	100757448	100759369	.	-	.	gene_id "XLOC_041008"; transcript_id "5_00110979"; exon_number "1"; gene_name "uc010avw.2"; oId "SC3.6460.2"; nearest_ref "uc010avw.2"; class_code "j"; tss_id "TSS37452";
chr14	Cufflinks	exon	100759631	100759714	.	-	.	gene_id "XLOC_041008"; transcript_id "5_00110979"; exon_number "2"; gene_name "uc010avw.2"; oId "SC3.6460.2"; nearest_ref "uc010avw.2"; class_code "j"; tss_id "TSS37452";
chr14	Cufflinks	exon	100761963	100761993	.	-	.	gene_id "XLOC_041008"; transcript_id "5_00110979"; exon_number "3"; gene_name "uc010avw.2"; oId "SC3.6460.2"; nearest_ref "uc010avw.2"; class_code "j"; tss_id "TSS37452";
chr14	Cufflinks	exon	100762157	100762330	.	-	.	gene_id "XLOC_041008"; transcript_id "5_00110979"; exon_number "4"; gene_name "uc010avw.2"; oId "SC3.6460.2"; nearest_ref "uc010avw.2"; class_code "j"; tss_id "TSS37452";
chr14	Cufflinks	exon	100765179	100765222	.	-	.	gene_id "XLOC_041008"; transcript_id "5_00110979"; exon_number "5"; gene_name "uc010avw.2"; oId "SC3.6460.2"; nearest_ref "uc010avw.2"; class_code "j"; tss_id "TSS37452";
chr14	Cufflinks	exon	100765352	100765413	.	-	.	gene_id "XLOC_041008"; transcript_id "5_00110979"; exon_number "6"; gene_name "uc010avw.2"; oId "SC3.6460.2"; nearest_ref "uc010avw.2"; class_code "j"; tss_id "TSS37452";
chr14	Cufflinks	exon	100757453	100759369	.	-	.	gene_id "XLOC_041008"; transcript_id "5_00110978"; exon_number "1"; gene_name "uc010twx.1"; oId "upf3.6704.1"; nearest_ref "uc010twx.1"; class_code "j"; tss_id "TSS37453";
chr14	Cufflinks	exon	100759631	100760384	.	-	.	gene_id "XLOC_041008"; transcript_id "5_00110978"; exon_number "2"; gene_name "uc010twx.1"; oId "upf3.6704.1"; nearest_ref "uc010twx.1"; class_code "j"; tss_id "TSS37453";
chr14	Cufflinks	exon	100757455	100759369	.	-	.	gene_id "XLOC_041008"; transcript_id "5_00110980"; exon_number "1"; gene_name "uc010avv.2"; oId "uc010avv.2_ext"; nearest_ref "uc010avv.2"; class_code "="; tss_id "TSS37454"; p_id "P37430";
chr14	Cufflinks	exon	100759631	100759714	.	-	.	gene_id "XLOC_041008"; transcript_id "5_00110980"; exon_number "2"; gene_name "uc010avv.2"; oId "uc010avv.2_ext"; nearest_ref "uc010avv.2"; class_code "="; tss_id "TSS37454"; p_id "P37430";
chr14	Cufflinks	exon	100761963	100762974	.	-	.	gene_id "XLOC_041008"; transcript_id "5_00110980"; exon_number "3"; gene_name "uc010avv.2"; oId "uc010avv.2_ext"; nearest_ref "uc010avv.2"; class_code "="; tss_id "TSS37454"; p_id "P37430";
chr14	hg19_knownGene	exon	100757455	100759369	.	-	.	gene_id "XLOC_041008"; transcript_id "5_00110982"; exon_number "1"; gene_name "uc010twx.1"; oId "uc010twx.1"; nearest_ref "uc010twx.1"; class_code "="; tss_id "TSS37456"; p_id "P37429";
chr14	hg19_knownGene	exon	100759631	100759714	.	-	.	gene_id "XLOC_041008"; transcript_id "5_00110982"; exon_number "2"; gene_name "uc010twx.1"; oId "uc010twx.1"; nearest_ref "uc010twx.1"; class_code "="; tss_id "TSS37456"; p_id "P37429";
chr14	hg19_knownGene	exon	100772536	100772860	.	-	.	gene_id "XLOC_041008"; transcript_id "5_00110982"; exon_number "3"; gene_name "uc010twx.1"; oId "uc010twx.1"; nearest_ref "uc010twx.1"; class_code "="; tss_id "TSS37456"; p_id "P37429";
chr14	hg19_knownGene	exon	100757455	100759369	.	-	.	gene_id "XLOC_041008"; transcript_id "5_00110981"; exon_number "1"; gene_name "uc001yha.2"; oId "uc001yha.2"; nearest_ref "uc001yha.2"; class_code "="; tss_id "TSS37456"; p_id "P37428";
chr14	hg19_knownGene	exon	100759631	100759714	.	-	.	gene_id "XLOC_041008"; transcript_id "5_00110981"; exon_number "2"; gene_name "uc001yha.2"; oId "uc001yha.2"; nearest_ref "uc001yha.2"; class_code "="; tss_id "TSS37456"; p_id "P37428";
chr14	hg19_knownGene	exon	100765179	100765222	.	-	.	gene_id "XLOC_041008"; transcript_id "5_00110981"; exon_number "3"; gene_name "uc001yha.2"; oId "uc001yha.2"; nearest_ref "uc001yha.2"; class_code "="; tss_id "TSS37456"; p_id "P37428";
chr14	hg19_knownGene	exon	100772536	100772860	.	-	.	gene_id "XLOC_041008"; transcript_id "5_00110981"; exon_number "4"; gene_name "uc001yha.2"; oId "uc001yha.2"; nearest_ref "uc001yha.2"; class_code "="; tss_id "TSS37456"; p_id "P37428";
chr14	Cufflinks	exon	100757603	100759369	.	-	.	gene_id "XLOC_041008"; transcript_id "5_00113037"; exon_number "1"; gene_name "uc010avw.2"; oId "upf1_r4.11557.6"; nearest_ref "uc010avw.2"; class_code "j"; tss_id "TSS37456";
chr14	Cufflinks	exon	100759631	100759714	.	-	.	gene_id "XLOC_041008"; transcript_id "5_00113037"; exon_number "2"; gene_name "uc010avw.2"; oId "upf1_r4.11557.6"; nearest_ref "uc010avw.2"; class_code "j"; tss_id "TSS37456";
chr14	Cufflinks	exon	100761963	100762330	.	-	.	gene_id "XLOC_041008"; transcript_id "5_00113037"; exon_number "3"; gene_name "uc010avw.2"; oId "upf1_r4.11557.6"; nearest_ref "uc010avw.2"; class_code "j"; tss_id "TSS37456";
chr14	Cufflinks	exon	100765179	100765222	.	-	.	gene_id "XLOC_041008"; transcript_id "5_00113037"; exon_number "4"; gene_name "uc010avw.2"; oId "upf1_r4.11557.6"; nearest_ref "uc010avw.2"; class_code "j"; tss_id "TSS37456";
chr14	Cufflinks	exon	100772536	100772860	.	-	.	gene_id "XLOC_041008"; transcript_id "5_00113037"; exon_number "5"; gene_name "uc010avw.2"; oId "upf1_r4.11557.6"; nearest_ref "uc010avw.2"; class_code "j"; tss_id "TSS37456";
chr14	Cufflinks	exon	100757603	100759369	.	-	.	gene_id "XLOC_041008"; transcript_id "5_00113036"; exon_number "1"; gene_name "uc010avw.2"; oId "upf1_r4.11557.4"; nearest_ref "uc010avw.2"; class_code "j"; tss_id "TSS37456";
chr14	Cufflinks	exon	100759631	100759714	.	-	.	gene_id "XLOC_041008"; transcript_id "5_00113036"; exon_number "2"; gene_name "uc010avw.2"; oId "upf1_r4.11557.4"; nearest_ref "uc010avw.2"; class_code "j"; tss_id "TSS37456";
chr14	Cufflinks	exon	100761963	100762034	.	-	.	gene_id "XLOC_041008"; transcript_id "5_00113036"; exon_number "3"; gene_name "uc010avw.2"; oId "upf1_r4.11557.4"; nearest_ref "uc010avw.2"; class_code "j"; tss_id "TSS37456";
chr14	Cufflinks	exon	100765179	100765222	.	-	.	gene_id "XLOC_041008"; transcript_id "5_00113036"; exon_number "4"; gene_name "uc010avw.2"; oId "upf1_r4.11557.4"; nearest_ref "uc010avw.2"; class_code "j"; tss_id "TSS37456";
chr14	Cufflinks	exon	100772536	100772860	.	-	.	gene_id "XLOC_041008"; transcript_id "5_00113036"; exon_number "5"; gene_name "uc010avw.2"; oId "upf1_r4.11557.4"; nearest_ref "uc010avw.2"; class_code "j"; tss_id "TSS37456";
chr14	Cufflinks	exon	100760560	100761232	.	-	.	gene_id "XLOC_041009"; transcript_id "5_00112225"; exon_number "1"; gene_name "uc010twx.1"; oId "upf3.6705.1"; nearest_ref "uc010twx.1"; class_code "i";
chr14	Cufflinks	exon	100763335	100764239	.	-	.	gene_id "XLOC_041010"; transcript_id "5_00112226"; exon_number "1"; gene_name "uc010avw.2"; oId "upf3.6706.1"; nearest_ref "uc010avw.2"; class_code "i";
chr14	Cufflinks	exon	100763996	100764471	.	-	.	gene_id "XLOC_041010"; transcript_id "5_00113039"; exon_number "1"; gene_name "uc010avw.2"; oId "upf1_r4.11559.1"; nearest_ref "uc010avw.2"; class_code "i";
chr14	Cufflinks	exon	100764156	100764556	.	-	.	gene_id "XLOC_041010"; transcript_id "5_00110984"; exon_number "1"; gene_name "uc010avw.2"; oId "SC3.6461.1"; nearest_ref "uc010avw.2"; class_code "i";
chr14	Cufflinks	exon	100764299	100764857	.	-	.	gene_id "XLOC_041010"; transcript_id "5_00112227"; exon_number "1"; gene_name "uc010avw.2"; oId "upf3.6707.1"; nearest_ref "uc010avw.2"; class_code "i";
chr14	Cufflinks	exon	100765664	100766272	.	-	.	gene_id "XLOC_041011"; transcript_id "5_00111758"; exon_number "1"; gene_name "uc010avw.2"; oId "SC4.9742.1"; nearest_ref "uc010avw.2"; class_code "i";
chr14	Cufflinks	exon	100765979	100766377	.	-	.	gene_id "XLOC_041011"; transcript_id "5_00113040"; exon_number "1"; gene_name "uc010avw.2"; oId "upf1_r4.11560.1"; nearest_ref "uc010avw.2"; class_code "i";
chr14	Cufflinks	exon	100766752	100766961	.	-	.	gene_id "XLOC_041012"; transcript_id "5_00113041"; exon_number "1"; gene_name "uc010avw.2"; oId "upf1_r4.11561.1"; nearest_ref "uc010avw.2"; class_code "i";
chr14	Cufflinks	exon	100769495	100770110	.	-	.	gene_id "XLOC_041013"; transcript_id "5_00111759"; exon_number "1"; gene_name "uc010avw.2"; oId "SC4.9743.1"; nearest_ref "uc010avw.2"; class_code "i";
chr14	Cufflinks	exon	100770169	100770676	.	-	.	gene_id "XLOC_041014"; transcript_id "5_00113042"; exon_number "1"; gene_name "uc010avw.2"; oId "upf1_r4.11562.1"; nearest_ref "uc010avw.2"; class_code "i";
chr14	Cufflinks	exon	100771301	100771787	.	-	.	gene_id "XLOC_041015"; transcript_id "5_00111760"; exon_number "1"; gene_name "uc010avw.2"; oId "SC4.9744.1"; nearest_ref "uc010avw.2"; class_code "i";
chr14	hg19_knownGene	exon	100800125	100801373	.	-	.	gene_id "XLOC_041016"; transcript_id "5_00110985"; exon_number "1"; gene_name "uc001yhe.1"; oId "uc001yhe.1"; nearest_ref "uc001yhe.1"; class_code "="; tss_id "TSS37457"; p_id "P37435";
chr14	hg19_knownGene	exon	100803399	100803539	.	-	.	gene_id "XLOC_041016"; transcript_id "5_00110985"; exon_number "2"; gene_name "uc001yhe.1"; oId "uc001yhe.1"; nearest_ref "uc001yhe.1"; class_code "="; tss_id "TSS37457"; p_id "P37435";
chr14	hg19_knownGene	exon	100808735	100808908	.	-	.	gene_id "XLOC_041016"; transcript_id "5_00110985"; exon_number "3"; gene_name "uc001yhe.1"; oId "uc001yhe.1"; nearest_ref "uc001yhe.1"; class_code "="; tss_id "TSS37457"; p_id "P37435";
chr14	hg19_knownGene	exon	100809612	100809724	.	-	.	gene_id "XLOC_041016"; transcript_id "5_00110985"; exon_number "4"; gene_name "uc001yhe.1"; oId "uc001yhe.1"; nearest_ref "uc001yhe.1"; class_code "="; tss_id "TSS37457"; p_id "P37435";
chr14	hg19_knownGene	exon	100813083	100813183	.	-	.	gene_id "XLOC_041016"; transcript_id "5_00110985"; exon_number "5"; gene_name "uc001yhe.1"; oId "uc001yhe.1"; nearest_ref "uc001yhe.1"; class_code "="; tss_id "TSS37457"; p_id "P37435";
chr14	hg19_knownGene	exon	100820024	100820221	.	-	.	gene_id "XLOC_041016"; transcript_id "5_00110985"; exon_number "6"; gene_name "uc001yhe.1"; oId "uc001yhe.1"; nearest_ref "uc001yhe.1"; class_code "="; tss_id "TSS37457"; p_id "P37435";
chr14	hg19_knownGene	exon	100800125	100801373	.	-	.	gene_id "XLOC_041016"; transcript_id "5_00110986"; exon_number "1"; gene_name "uc001yhf.1"; oId "uc001yhf.1"; nearest_ref "uc001yhf.1"; class_code "="; tss_id "TSS37458"; p_id "P37433";
chr14	hg19_knownGene	exon	100803399	100803539	.	-	.	gene_id "XLOC_041016"; transcript_id "5_00110986"; exon_number "2"; gene_name "uc001yhf.1"; oId "uc001yhf.1"; nearest_ref "uc001yhf.1"; class_code "="; tss_id "TSS37458"; p_id "P37433";
chr14	hg19_knownGene	exon	100808735	100808908	.	-	.	gene_id "XLOC_041016"; transcript_id "5_00110986"; exon_number "3"; gene_name "uc001yhf.1"; oId "uc001yhf.1"; nearest_ref "uc001yhf.1"; class_code "="; tss_id "TSS37458"; p_id "P37433";
chr14	hg19_knownGene	exon	100809612	100809724	.	-	.	gene_id "XLOC_041016"; transcript_id "5_00110986"; exon_number "4"; gene_name "uc001yhf.1"; oId "uc001yhf.1"; nearest_ref "uc001yhf.1"; class_code "="; tss_id "TSS37458"; p_id "P37433";
chr14	hg19_knownGene	exon	100813083	100813183	.	-	.	gene_id "XLOC_041016"; transcript_id "5_00110986"; exon_number "5"; gene_name "uc001yhf.1"; oId "uc001yhf.1"; nearest_ref "uc001yhf.1"; class_code "="; tss_id "TSS37458"; p_id "P37433";
chr14	hg19_knownGene	exon	100820024	100820206	.	-	.	gene_id "XLOC_041016"; transcript_id "5_00110986"; exon_number "6"; gene_name "uc001yhf.1"; oId "uc001yhf.1"; nearest_ref "uc001yhf.1"; class_code "="; tss_id "TSS37458"; p_id "P37433";
chr14	hg19_knownGene	exon	100820784	100820903	.	-	.	gene_id "XLOC_041016"; transcript_id "5_00110986"; exon_number "7"; gene_name "uc001yhf.1"; oId "uc001yhf.1"; nearest_ref "uc001yhf.1"; class_code "="; tss_id "TSS37458"; p_id "P37433";
chr14	hg19_knownGene	exon	100826891	100826999	.	-	.	gene_id "XLOC_041016"; transcript_id "5_00110986"; exon_number "8"; gene_name "uc001yhf.1"; oId "uc001yhf.1"; nearest_ref "uc001yhf.1"; class_code "="; tss_id "TSS37458"; p_id "P37433";
chr14	hg19_knownGene	exon	100828045	100828258	.	-	.	gene_id "XLOC_041016"; transcript_id "5_00110986"; exon_number "9"; gene_name "uc001yhf.1"; oId "uc001yhf.1"; nearest_ref "uc001yhf.1"; class_code "="; tss_id "TSS37458"; p_id "P37433";
chr14	hg19_knownGene	exon	100835424	100835606	.	-	.	gene_id "XLOC_041016"; transcript_id "5_00110986"; exon_number "10"; gene_name "uc001yhf.1"; oId "uc001yhf.1"; nearest_ref "uc001yhf.1"; class_code "="; tss_id "TSS37458"; p_id "P37433";
chr14	hg19_knownGene	exon	100800125	100801373	.	-	.	gene_id "XLOC_041016"; transcript_id "5_00110990"; exon_number "1"; gene_name "uc001yhj.1"; oId "uc001yhj.1"; nearest_ref "uc001yhj.1"; class_code "="; tss_id "TSS37459"; p_id "P37434";
chr14	hg19_knownGene	exon	100803399	100803539	.	-	.	gene_id "XLOC_041016"; transcript_id "5_00110990"; exon_number "2"; gene_name "uc001yhj.1"; oId "uc001yhj.1"; nearest_ref "uc001yhj.1"; class_code "="; tss_id "TSS37459"; p_id "P37434";
chr14	hg19_knownGene	exon	100808735	100808908	.	-	.	gene_id "XLOC_041016"; transcript_id "5_00110990"; exon_number "3"; gene_name "uc001yhj.1"; oId "uc001yhj.1"; nearest_ref "uc001yhj.1"; class_code "="; tss_id "TSS37459"; p_id "P37434";
chr14	hg19_knownGene	exon	100809612	100809724	.	-	.	gene_id "XLOC_041016"; transcript_id "5_00110990"; exon_number "4"; gene_name "uc001yhj.1"; oId "uc001yhj.1"; nearest_ref "uc001yhj.1"; class_code "="; tss_id "TSS37459"; p_id "P37434";
chr14	hg19_knownGene	exon	100813083	100813183	.	-	.	gene_id "XLOC_041016"; transcript_id "5_00110990"; exon_number "5"; gene_name "uc001yhj.1"; oId "uc001yhj.1"; nearest_ref "uc001yhj.1"; class_code "="; tss_id "TSS37459"; p_id "P37434";
chr14	hg19_knownGene	exon	100820024	100820206	.	-	.	gene_id "XLOC_041016"; transcript_id "5_00110990"; exon_number "6"; gene_name "uc001yhj.1"; oId "uc001yhj.1"; nearest_ref "uc001yhj.1"; class_code "="; tss_id "TSS37459"; p_id "P37434";
chr14	hg19_knownGene	exon	100820784	100820903	.	-	.	gene_id "XLOC_041016"; transcript_id "5_00110990"; exon_number "7"; gene_name "uc001yhj.1"; oId "uc001yhj.1"; nearest_ref "uc001yhj.1"; class_code "="; tss_id "TSS37459"; p_id "P37434";
chr14	hg19_knownGene	exon	100826891	100826999	.	-	.	gene_id "XLOC_041016"; transcript_id "5_00110990"; exon_number "8"; gene_name "uc001yhj.1"; oId "uc001yhj.1"; nearest_ref "uc001yhj.1"; class_code "="; tss_id "TSS37459"; p_id "P37434";
chr14	hg19_knownGene	exon	100828045	100828258	.	-	.	gene_id "XLOC_041016"; transcript_id "5_00110990"; exon_number "9"; gene_name "uc001yhj.1"; oId "uc001yhj.1"; nearest_ref "uc001yhj.1"; class_code "="; tss_id "TSS37459"; p_id "P37434";
chr14	hg19_knownGene	exon	100841620	100841687	.	-	.	gene_id "XLOC_041016"; transcript_id "5_00110990"; exon_number "10"; gene_name "uc001yhj.1"; oId "uc001yhj.1"; nearest_ref "uc001yhj.1"; class_code "="; tss_id "TSS37459"; p_id "P37434";
chr14	hg19_knownGene	exon	100841848	100842588	.	-	.	gene_id "XLOC_041016"; transcript_id "5_00110990"; exon_number "11"; gene_name "uc001yhj.1"; oId "uc001yhj.1"; nearest_ref "uc001yhj.1"; class_code "="; tss_id "TSS37459"; p_id "P37434";
chr14	Cufflinks	exon	100800125	100801373	.	-	.	gene_id "XLOC_041016"; transcript_id "5_00110989"; exon_number "1"; gene_name "uc001yhi.1"; oId "uc001yhi.1_ext"; nearest_ref "uc001yhi.1"; class_code "="; tss_id "TSS37459"; p_id "P37434";
chr14	Cufflinks	exon	100803399	100803539	.	-	.	gene_id "XLOC_041016"; transcript_id "5_00110989"; exon_number "2"; gene_name "uc001yhi.1"; oId "uc001yhi.1_ext"; nearest_ref "uc001yhi.1"; class_code "="; tss_id "TSS37459"; p_id "P37434";
chr14	Cufflinks	exon	100808735	100808908	.	-	.	gene_id "XLOC_041016"; transcript_id "5_00110989"; exon_number "3"; gene_name "uc001yhi.1"; oId "uc001yhi.1_ext"; nearest_ref "uc001yhi.1"; class_code "="; tss_id "TSS37459"; p_id "P37434";
chr14	Cufflinks	exon	100809612	100809724	.	-	.	gene_id "XLOC_041016"; transcript_id "5_00110989"; exon_number "4"; gene_name "uc001yhi.1"; oId "uc001yhi.1_ext"; nearest_ref "uc001yhi.1"; class_code "="; tss_id "TSS37459"; p_id "P37434";
chr14	Cufflinks	exon	100813083	100813183	.	-	.	gene_id "XLOC_041016"; transcript_id "5_00110989"; exon_number "5"; gene_name "uc001yhi.1"; oId "uc001yhi.1_ext"; nearest_ref "uc001yhi.1"; class_code "="; tss_id "TSS37459"; p_id "P37434";
chr14	Cufflinks	exon	100820024	100820206	.	-	.	gene_id "XLOC_041016"; transcript_id "5_00110989"; exon_number "6"; gene_name "uc001yhi.1"; oId "uc001yhi.1_ext"; nearest_ref "uc001yhi.1"; class_code "="; tss_id "TSS37459"; p_id "P37434";
chr14	Cufflinks	exon	100820784	100820903	.	-	.	gene_id "XLOC_041016"; transcript_id "5_00110989"; exon_number "7"; gene_name "uc001yhi.1"; oId "uc001yhi.1_ext"; nearest_ref "uc001yhi.1"; class_code "="; tss_id "TSS37459"; p_id "P37434";
chr14	Cufflinks	exon	100826891	100826999	.	-	.	gene_id "XLOC_041016"; transcript_id "5_00110989"; exon_number "8"; gene_name "uc001yhi.1"; oId "uc001yhi.1_ext"; nearest_ref "uc001yhi.1"; class_code "="; tss_id "TSS37459"; p_id "P37434";
chr14	Cufflinks	exon	100828045	100828258	.	-	.	gene_id "XLOC_041016"; transcript_id "5_00110989"; exon_number "9"; gene_name "uc001yhi.1"; oId "uc001yhi.1_ext"; nearest_ref "uc001yhi.1"; class_code "="; tss_id "TSS37459"; p_id "P37434";
chr14	Cufflinks	exon	100841620	100842588	.	-	.	gene_id "XLOC_041016"; transcript_id "5_00110989"; exon_number "10"; gene_name "uc001yhi.1"; oId "uc001yhi.1_ext"; nearest_ref "uc001yhi.1"; class_code "="; tss_id "TSS37459"; p_id "P37434";
chr14	Cufflinks	exon	100800125	100801373	.	-	.	gene_id "XLOC_041016"; transcript_id "5_00110988"; exon_number "1"; gene_name "uc001yhh.1"; oId "uc001yhh.1_ext"; nearest_ref "uc001yhh.1"; class_code "="; tss_id "TSS37459"; p_id "P37433";
chr14	Cufflinks	exon	100803399	100803539	.	-	.	gene_id "XLOC_041016"; transcript_id "5_00110988"; exon_number "2"; gene_name "uc001yhh.1"; oId "uc001yhh.1_ext"; nearest_ref "uc001yhh.1"; class_code "="; tss_id "TSS37459"; p_id "P37433";
chr14	Cufflinks	exon	100808735	100808908	.	-	.	gene_id "XLOC_041016"; transcript_id "5_00110988"; exon_number "3"; gene_name "uc001yhh.1"; oId "uc001yhh.1_ext"; nearest_ref "uc001yhh.1"; class_code "="; tss_id "TSS37459"; p_id "P37433";
chr14	Cufflinks	exon	100809612	100809724	.	-	.	gene_id "XLOC_041016"; transcript_id "5_00110988"; exon_number "4"; gene_name "uc001yhh.1"; oId "uc001yhh.1_ext"; nearest_ref "uc001yhh.1"; class_code "="; tss_id "TSS37459"; p_id "P37433";
chr14	Cufflinks	exon	100813083	100813183	.	-	.	gene_id "XLOC_041016"; transcript_id "5_00110988"; exon_number "5"; gene_name "uc001yhh.1"; oId "uc001yhh.1_ext"; nearest_ref "uc001yhh.1"; class_code "="; tss_id "TSS37459"; p_id "P37433";
chr14	Cufflinks	exon	100820024	100820206	.	-	.	gene_id "XLOC_041016"; transcript_id "5_00110988"; exon_number "6"; gene_name "uc001yhh.1"; oId "uc001yhh.1_ext"; nearest_ref "uc001yhh.1"; class_code "="; tss_id "TSS37459"; p_id "P37433";
chr14	Cufflinks	exon	100820784	100820903	.	-	.	gene_id "XLOC_041016"; transcript_id "5_00110988"; exon_number "7"; gene_name "uc001yhh.1"; oId "uc001yhh.1_ext"; nearest_ref "uc001yhh.1"; class_code "="; tss_id "TSS37459"; p_id "P37433";
chr14	Cufflinks	exon	100826891	100826999	.	-	.	gene_id "XLOC_041016"; transcript_id "5_00110988"; exon_number "8"; gene_name "uc001yhh.1"; oId "uc001yhh.1_ext"; nearest_ref "uc001yhh.1"; class_code "="; tss_id "TSS37459"; p_id "P37433";
chr14	Cufflinks	exon	100828045	100828258	.	-	.	gene_id "XLOC_041016"; transcript_id "5_00110988"; exon_number "9"; gene_name "uc001yhh.1"; oId "uc001yhh.1_ext"; nearest_ref "uc001yhh.1"; class_code "="; tss_id "TSS37459"; p_id "P37433";
chr14	Cufflinks	exon	100835424	100835595	.	-	.	gene_id "XLOC_041016"; transcript_id "5_00110988"; exon_number "10"; gene_name "uc001yhh.1"; oId "uc001yhh.1_ext"; nearest_ref "uc001yhh.1"; class_code "="; tss_id "TSS37459"; p_id "P37433";
chr14	Cufflinks	exon	100841620	100842588	.	-	.	gene_id "XLOC_041016"; transcript_id "5_00110988"; exon_number "11"; gene_name "uc001yhh.1"; oId "uc001yhh.1_ext"; nearest_ref "uc001yhh.1"; class_code "="; tss_id "TSS37459"; p_id "P37433";
chr14	Cufflinks	exon	100800125	100801373	.	-	.	gene_id "XLOC_041016"; transcript_id "5_00110987"; exon_number "1"; gene_name "uc001yhg.1"; oId "uc001yhg.1_ext"; nearest_ref "uc001yhg.1"; class_code "="; tss_id "TSS37459"; p_id "P37433";
chr14	Cufflinks	exon	100803399	100803539	.	-	.	gene_id "XLOC_041016"; transcript_id "5_00110987"; exon_number "2"; gene_name "uc001yhg.1"; oId "uc001yhg.1_ext"; nearest_ref "uc001yhg.1"; class_code "="; tss_id "TSS37459"; p_id "P37433";
chr14	Cufflinks	exon	100808735	100808908	.	-	.	gene_id "XLOC_041016"; transcript_id "5_00110987"; exon_number "3"; gene_name "uc001yhg.1"; oId "uc001yhg.1_ext"; nearest_ref "uc001yhg.1"; class_code "="; tss_id "TSS37459"; p_id "P37433";
chr14	Cufflinks	exon	100809612	100809724	.	-	.	gene_id "XLOC_041016"; transcript_id "5_00110987"; exon_number "4"; gene_name "uc001yhg.1"; oId "uc001yhg.1_ext"; nearest_ref "uc001yhg.1"; class_code "="; tss_id "TSS37459"; p_id "P37433";
chr14	Cufflinks	exon	100813083	100813183	.	-	.	gene_id "XLOC_041016"; transcript_id "5_00110987"; exon_number "5"; gene_name "uc001yhg.1"; oId "uc001yhg.1_ext"; nearest_ref "uc001yhg.1"; class_code "="; tss_id "TSS37459"; p_id "P37433";
chr14	Cufflinks	exon	100820024	100820206	.	-	.	gene_id "XLOC_041016"; transcript_id "5_00110987"; exon_number "6"; gene_name "uc001yhg.1"; oId "uc001yhg.1_ext"; nearest_ref "uc001yhg.1"; class_code "="; tss_id "TSS37459"; p_id "P37433";
chr14	Cufflinks	exon	100820784	100820903	.	-	.	gene_id "XLOC_041016"; transcript_id "5_00110987"; exon_number "7"; gene_name "uc001yhg.1"; oId "uc001yhg.1_ext"; nearest_ref "uc001yhg.1"; class_code "="; tss_id "TSS37459"; p_id "P37433";
chr14	Cufflinks	exon	100826891	100826999	.	-	.	gene_id "XLOC_041016"; transcript_id "5_00110987"; exon_number "8"; gene_name "uc001yhg.1"; oId "uc001yhg.1_ext"; nearest_ref "uc001yhg.1"; class_code "="; tss_id "TSS37459"; p_id "P37433";
chr14	Cufflinks	exon	100828045	100828258	.	-	.	gene_id "XLOC_041016"; transcript_id "5_00110987"; exon_number "9"; gene_name "uc001yhg.1"; oId "uc001yhg.1_ext"; nearest_ref "uc001yhg.1"; class_code "="; tss_id "TSS37459"; p_id "P37433";
chr14	Cufflinks	exon	100835424	100835595	.	-	.	gene_id "XLOC_041016"; transcript_id "5_00110987"; exon_number "10"; gene_name "uc001yhg.1"; oId "uc001yhg.1_ext"; nearest_ref "uc001yhg.1"; class_code "="; tss_id "TSS37459"; p_id "P37433";
chr14	Cufflinks	exon	100840473	100840602	.	-	.	gene_id "XLOC_041016"; transcript_id "5_00110987"; exon_number "11"; gene_name "uc001yhg.1"; oId "uc001yhg.1_ext"; nearest_ref "uc001yhg.1"; class_code "="; tss_id "TSS37459"; p_id "P37433";
chr14	Cufflinks	exon	100841620	100842588	.	-	.	gene_id "XLOC_041016"; transcript_id "5_00110987"; exon_number "12"; gene_name "uc001yhg.1"; oId "uc001yhg.1_ext"; nearest_ref "uc001yhg.1"; class_code "="; tss_id "TSS37459"; p_id "P37433";
chr14	hg19_knownGene	exon	100800125	100801373	.	-	.	gene_id "XLOC_041016"; transcript_id "5_00110993"; exon_number "1"; gene_name "uc001yhl.1"; oId "uc001yhl.1"; nearest_ref "uc001yhl.1"; class_code "="; tss_id "TSS37459"; p_id "P37433";
chr14	hg19_knownGene	exon	100803399	100803539	.	-	.	gene_id "XLOC_041016"; transcript_id "5_00110993"; exon_number "2"; gene_name "uc001yhl.1"; oId "uc001yhl.1"; nearest_ref "uc001yhl.1"; class_code "="; tss_id "TSS37459"; p_id "P37433";
chr14	hg19_knownGene	exon	100808735	100808908	.	-	.	gene_id "XLOC_041016"; transcript_id "5_00110993"; exon_number "3"; gene_name "uc001yhl.1"; oId "uc001yhl.1"; nearest_ref "uc001yhl.1"; class_code "="; tss_id "TSS37459"; p_id "P37433";
chr14	hg19_knownGene	exon	100809612	100809724	.	-	.	gene_id "XLOC_041016"; transcript_id "5_00110993"; exon_number "4"; gene_name "uc001yhl.1"; oId "uc001yhl.1"; nearest_ref "uc001yhl.1"; class_code "="; tss_id "TSS37459"; p_id "P37433";
chr14	hg19_knownGene	exon	100813083	100813183	.	-	.	gene_id "XLOC_041016"; transcript_id "5_00110993"; exon_number "5"; gene_name "uc001yhl.1"; oId "uc001yhl.1"; nearest_ref "uc001yhl.1"; class_code "="; tss_id "TSS37459"; p_id "P37433";
chr14	hg19_knownGene	exon	100820024	100820206	.	-	.	gene_id "XLOC_041016"; transcript_id "5_00110993"; exon_number "6"; gene_name "uc001yhl.1"; oId "uc001yhl.1"; nearest_ref "uc001yhl.1"; class_code "="; tss_id "TSS37459"; p_id "P37433";
chr14	hg19_knownGene	exon	100820784	100820903	.	-	.	gene_id "XLOC_041016"; transcript_id "5_00110993"; exon_number "7"; gene_name "uc001yhl.1"; oId "uc001yhl.1"; nearest_ref "uc001yhl.1"; class_code "="; tss_id "TSS37459"; p_id "P37433";
chr14	hg19_knownGene	exon	100826891	100826999	.	-	.	gene_id "XLOC_041016"; transcript_id "5_00110993"; exon_number "8"; gene_name "uc001yhl.1"; oId "uc001yhl.1"; nearest_ref "uc001yhl.1"; class_code "="; tss_id "TSS37459"; p_id "P37433";
chr14	hg19_knownGene	exon	100828045	100828258	.	-	.	gene_id "XLOC_041016"; transcript_id "5_00110993"; exon_number "9"; gene_name "uc001yhl.1"; oId "uc001yhl.1"; nearest_ref "uc001yhl.1"; class_code "="; tss_id "TSS37459"; p_id "P37433";
chr14	hg19_knownGene	exon	100835424	100835595	.	-	.	gene_id "XLOC_041016"; transcript_id "5_00110993"; exon_number "10"; gene_name "uc001yhl.1"; oId "uc001yhl.1"; nearest_ref "uc001yhl.1"; class_code "="; tss_id "TSS37459"; p_id "P37433";
chr14	hg19_knownGene	exon	100842597	100842680	.	-	.	gene_id "XLOC_041016"; transcript_id "5_00110993"; exon_number "11"; gene_name "uc001yhl.1"; oId "uc001yhl.1"; nearest_ref "uc001yhl.1"; class_code "="; tss_id "TSS37459"; p_id "P37433";
chr14	hg19_knownGene	exon	100800125	100801373	.	-	.	gene_id "XLOC_041016"; transcript_id "5_00110992"; exon_number "1"; gene_name "uc001yhk.1"; oId "uc001yhk.1"; nearest_ref "uc001yhk.1"; class_code "="; tss_id "TSS37459"; p_id "P37434";
chr14	hg19_knownGene	exon	100803399	100803539	.	-	.	gene_id "XLOC_041016"; transcript_id "5_00110992"; exon_number "2"; gene_name "uc001yhk.1"; oId "uc001yhk.1"; nearest_ref "uc001yhk.1"; class_code "="; tss_id "TSS37459"; p_id "P37434";
chr14	hg19_knownGene	exon	100808735	100808908	.	-	.	gene_id "XLOC_041016"; transcript_id "5_00110992"; exon_number "3"; gene_name "uc001yhk.1"; oId "uc001yhk.1"; nearest_ref "uc001yhk.1"; class_code "="; tss_id "TSS37459"; p_id "P37434";
chr14	hg19_knownGene	exon	100809612	100809724	.	-	.	gene_id "XLOC_041016"; transcript_id "5_00110992"; exon_number "4"; gene_name "uc001yhk.1"; oId "uc001yhk.1"; nearest_ref "uc001yhk.1"; class_code "="; tss_id "TSS37459"; p_id "P37434";
chr14	hg19_knownGene	exon	100813083	100813183	.	-	.	gene_id "XLOC_041016"; transcript_id "5_00110992"; exon_number "5"; gene_name "uc001yhk.1"; oId "uc001yhk.1"; nearest_ref "uc001yhk.1"; class_code "="; tss_id "TSS37459"; p_id "P37434";
chr14	hg19_knownGene	exon	100820024	100820206	.	-	.	gene_id "XLOC_041016"; transcript_id "5_00110992"; exon_number "6"; gene_name "uc001yhk.1"; oId "uc001yhk.1"; nearest_ref "uc001yhk.1"; class_code "="; tss_id "TSS37459"; p_id "P37434";
chr14	hg19_knownGene	exon	100820784	100820903	.	-	.	gene_id "XLOC_041016"; transcript_id "5_00110992"; exon_number "7"; gene_name "uc001yhk.1"; oId "uc001yhk.1"; nearest_ref "uc001yhk.1"; class_code "="; tss_id "TSS37459"; p_id "P37434";
chr14	hg19_knownGene	exon	100826891	100826999	.	-	.	gene_id "XLOC_041016"; transcript_id "5_00110992"; exon_number "8"; gene_name "uc001yhk.1"; oId "uc001yhk.1"; nearest_ref "uc001yhk.1"; class_code "="; tss_id "TSS37459"; p_id "P37434";
chr14	hg19_knownGene	exon	100828045	100828258	.	-	.	gene_id "XLOC_041016"; transcript_id "5_00110992"; exon_number "9"; gene_name "uc001yhk.1"; oId "uc001yhk.1"; nearest_ref "uc001yhk.1"; class_code "="; tss_id "TSS37459"; p_id "P37434";
chr14	hg19_knownGene	exon	100842597	100842680	.	-	.	gene_id "XLOC_041016"; transcript_id "5_00110992"; exon_number "10"; gene_name "uc001yhk.1"; oId "uc001yhk.1"; nearest_ref "uc001yhk.1"; class_code "="; tss_id "TSS37459"; p_id "P37434";
chr14	Cufflinks	exon	100800125	100801373	.	-	.	gene_id "XLOC_041016"; transcript_id "5_00112228"; exon_number "1"; gene_name "uc001yhl.1"; oId "upf3.6731.2"; nearest_ref "uc001yhl.1"; class_code "j"; tss_id "TSS37459";
chr14	Cufflinks	exon	100803399	100803539	.	-	.	gene_id "XLOC_041016"; transcript_id "5_00112228"; exon_number "2"; gene_name "uc001yhl.1"; oId "upf3.6731.2"; nearest_ref "uc001yhl.1"; class_code "j"; tss_id "TSS37459";
chr14	Cufflinks	exon	100808735	100808908	.	-	.	gene_id "XLOC_041016"; transcript_id "5_00112228"; exon_number "3"; gene_name "uc001yhl.1"; oId "upf3.6731.2"; nearest_ref "uc001yhl.1"; class_code "j"; tss_id "TSS37459";
chr14	Cufflinks	exon	100809612	100809724	.	-	.	gene_id "XLOC_041016"; transcript_id "5_00112228"; exon_number "4"; gene_name "uc001yhl.1"; oId "upf3.6731.2"; nearest_ref "uc001yhl.1"; class_code "j"; tss_id "TSS37459";
chr14	Cufflinks	exon	100813083	100813183	.	-	.	gene_id "XLOC_041016"; transcript_id "5_00112228"; exon_number "5"; gene_name "uc001yhl.1"; oId "upf3.6731.2"; nearest_ref "uc001yhl.1"; class_code "j"; tss_id "TSS37459";
chr14	Cufflinks	exon	100820024	100820206	.	-	.	gene_id "XLOC_041016"; transcript_id "5_00112228"; exon_number "6"; gene_name "uc001yhl.1"; oId "upf3.6731.2"; nearest_ref "uc001yhl.1"; class_code "j"; tss_id "TSS37459";
chr14	Cufflinks	exon	100820784	100820903	.	-	.	gene_id "XLOC_041016"; transcript_id "5_00112228"; exon_number "7"; gene_name "uc001yhl.1"; oId "upf3.6731.2"; nearest_ref "uc001yhl.1"; class_code "j"; tss_id "TSS37459";
chr14	Cufflinks	exon	100826891	100826999	.	-	.	gene_id "XLOC_041016"; transcript_id "5_00112228"; exon_number "8"; gene_name "uc001yhl.1"; oId "upf3.6731.2"; nearest_ref "uc001yhl.1"; class_code "j"; tss_id "TSS37459";
chr14	Cufflinks	exon	100828045	100828258	.	-	.	gene_id "XLOC_041016"; transcript_id "5_00112228"; exon_number "9"; gene_name "uc001yhl.1"; oId "upf3.6731.2"; nearest_ref "uc001yhl.1"; class_code "j"; tss_id "TSS37459";
chr14	Cufflinks	exon	100835424	100835595	.	-	.	gene_id "XLOC_041016"; transcript_id "5_00112228"; exon_number "10"; gene_name "uc001yhl.1"; oId "upf3.6731.2"; nearest_ref "uc001yhl.1"; class_code "j"; tss_id "TSS37459";
chr14	Cufflinks	exon	100841620	100841743	.	-	.	gene_id "XLOC_041016"; transcript_id "5_00112228"; exon_number "11"; gene_name "uc001yhl.1"; oId "upf3.6731.2"; nearest_ref "uc001yhl.1"; class_code "j"; tss_id "TSS37459";
chr14	Cufflinks	exon	100842597	100842680	.	-	.	gene_id "XLOC_041016"; transcript_id "5_00112228"; exon_number "12"; gene_name "uc001yhl.1"; oId "upf3.6731.2"; nearest_ref "uc001yhl.1"; class_code "j"; tss_id "TSS37459";
chr14	Cufflinks	exon	100800125	100801373	.	-	.	gene_id "XLOC_041016"; transcript_id "5_00110991"; exon_number "1"; gene_name "uc001yhl.1"; oId "SC3.6457.9"; nearest_ref "uc001yhl.1"; class_code "j"; tss_id "TSS37459";
chr14	Cufflinks	exon	100803399	100803539	.	-	.	gene_id "XLOC_041016"; transcript_id "5_00110991"; exon_number "2"; gene_name "uc001yhl.1"; oId "SC3.6457.9"; nearest_ref "uc001yhl.1"; class_code "j"; tss_id "TSS37459";
chr14	Cufflinks	exon	100808735	100808908	.	-	.	gene_id "XLOC_041016"; transcript_id "5_00110991"; exon_number "3"; gene_name "uc001yhl.1"; oId "SC3.6457.9"; nearest_ref "uc001yhl.1"; class_code "j"; tss_id "TSS37459";
chr14	Cufflinks	exon	100809612	100809724	.	-	.	gene_id "XLOC_041016"; transcript_id "5_00110991"; exon_number "4"; gene_name "uc001yhl.1"; oId "SC3.6457.9"; nearest_ref "uc001yhl.1"; class_code "j"; tss_id "TSS37459";
chr14	Cufflinks	exon	100813083	100813183	.	-	.	gene_id "XLOC_041016"; transcript_id "5_00110991"; exon_number "5"; gene_name "uc001yhl.1"; oId "SC3.6457.9"; nearest_ref "uc001yhl.1"; class_code "j"; tss_id "TSS37459";
chr14	Cufflinks	exon	100820024	100820206	.	-	.	gene_id "XLOC_041016"; transcript_id "5_00110991"; exon_number "6"; gene_name "uc001yhl.1"; oId "SC3.6457.9"; nearest_ref "uc001yhl.1"; class_code "j"; tss_id "TSS37459";
chr14	Cufflinks	exon	100820784	100820903	.	-	.	gene_id "XLOC_041016"; transcript_id "5_00110991"; exon_number "7"; gene_name "uc001yhl.1"; oId "SC3.6457.9"; nearest_ref "uc001yhl.1"; class_code "j"; tss_id "TSS37459";
chr14	Cufflinks	exon	100826891	100826999	.	-	.	gene_id "XLOC_041016"; transcript_id "5_00110991"; exon_number "8"; gene_name "uc001yhl.1"; oId "SC3.6457.9"; nearest_ref "uc001yhl.1"; class_code "j"; tss_id "TSS37459";
chr14	Cufflinks	exon	100828045	100828258	.	-	.	gene_id "XLOC_041016"; transcript_id "5_00110991"; exon_number "9"; gene_name "uc001yhl.1"; oId "SC3.6457.9"; nearest_ref "uc001yhl.1"; class_code "j"; tss_id "TSS37459";
chr14	Cufflinks	exon	100835424	100835595	.	-	.	gene_id "XLOC_041016"; transcript_id "5_00110991"; exon_number "10"; gene_name "uc001yhl.1"; oId "SC3.6457.9"; nearest_ref "uc001yhl.1"; class_code "j"; tss_id "TSS37459";
chr14	Cufflinks	exon	100841620	100841687	.	-	.	gene_id "XLOC_041016"; transcript_id "5_00110991"; exon_number "11"; gene_name "uc001yhl.1"; oId "SC3.6457.9"; nearest_ref "uc001yhl.1"; class_code "j"; tss_id "TSS37459";
chr14	Cufflinks	exon	100842597	100842680	.	-	.	gene_id "XLOC_041016"; transcript_id "5_00110991"; exon_number "12"; gene_name "uc001yhl.1"; oId "SC3.6457.9"; nearest_ref "uc001yhl.1"; class_code "j"; tss_id "TSS37459";
chr14	Cufflinks	exon	100808917	100808928	.	-	.	gene_id "XLOC_041016"; transcript_id "5_00110994"; exon_number "1"; gene_name "uc001yhl.1"; oId "SC3.6457.10"; nearest_ref "uc001yhl.1"; class_code "j"; tss_id "TSS37459";
chr14	Cufflinks	exon	100809612	100809724	.	-	.	gene_id "XLOC_041016"; transcript_id "5_00110994"; exon_number "2"; gene_name "uc001yhl.1"; oId "SC3.6457.10"; nearest_ref "uc001yhl.1"; class_code "j"; tss_id "TSS37459";
chr14	Cufflinks	exon	100813083	100813183	.	-	.	gene_id "XLOC_041016"; transcript_id "5_00110994"; exon_number "3"; gene_name "uc001yhl.1"; oId "SC3.6457.10"; nearest_ref "uc001yhl.1"; class_code "j"; tss_id "TSS37459";
chr14	Cufflinks	exon	100820024	100820206	.	-	.	gene_id "XLOC_041016"; transcript_id "5_00110994"; exon_number "4"; gene_name "uc001yhl.1"; oId "SC3.6457.10"; nearest_ref "uc001yhl.1"; class_code "j"; tss_id "TSS37459";
chr14	Cufflinks	exon	100820784	100820901	.	-	.	gene_id "XLOC_041016"; transcript_id "5_00110994"; exon_number "5"; gene_name "uc001yhl.1"; oId "SC3.6457.10"; nearest_ref "uc001yhl.1"; class_code "j"; tss_id "TSS37459";
chr14	Cufflinks	exon	100826891	100826999	.	-	.	gene_id "XLOC_041016"; transcript_id "5_00110994"; exon_number "6"; gene_name "uc001yhl.1"; oId "SC3.6457.10"; nearest_ref "uc001yhl.1"; class_code "j"; tss_id "TSS37459";
chr14	Cufflinks	exon	100828045	100828258	.	-	.	gene_id "XLOC_041016"; transcript_id "5_00110994"; exon_number "7"; gene_name "uc001yhl.1"; oId "SC3.6457.10"; nearest_ref "uc001yhl.1"; class_code "j"; tss_id "TSS37459";
chr14	Cufflinks	exon	100842597	100842680	.	-	.	gene_id "XLOC_041016"; transcript_id "5_00110994"; exon_number "8"; gene_name "uc001yhl.1"; oId "SC3.6457.10"; nearest_ref "uc001yhl.1"; class_code "j"; tss_id "TSS37459";
chr14	hg19_knownGene	exon	100820530	100820903	.	-	.	gene_id "XLOC_041016"; transcript_id "5_00110995"; exon_number "1"; gene_name "uc010twz.1"; oId "uc010twz.1"; nearest_ref "uc010twz.1"; class_code "="; tss_id "TSS37460"; p_id "P37432";
chr14	hg19_knownGene	exon	100826891	100826999	.	-	.	gene_id "XLOC_041016"; transcript_id "5_00110995"; exon_number "2"; gene_name "uc010twz.1"; oId "uc010twz.1"; nearest_ref "uc010twz.1"; class_code "="; tss_id "TSS37460"; p_id "P37432";
chr14	hg19_knownGene	exon	100828045	100828258	.	-	.	gene_id "XLOC_041016"; transcript_id "5_00110995"; exon_number "3"; gene_name "uc010twz.1"; oId "uc010twz.1"; nearest_ref "uc010twz.1"; class_code "="; tss_id "TSS37460"; p_id "P37432";
chr14	hg19_knownGene	exon	100835424	100835595	.	-	.	gene_id "XLOC_041016"; transcript_id "5_00110995"; exon_number "4"; gene_name "uc010twz.1"; oId "uc010twz.1"; nearest_ref "uc010twz.1"; class_code "="; tss_id "TSS37460"; p_id "P37432";
chr14	hg19_knownGene	exon	100841620	100841927	.	-	.	gene_id "XLOC_041016"; transcript_id "5_00110995"; exon_number "5"; gene_name "uc010twz.1"; oId "uc010twz.1"; nearest_ref "uc010twz.1"; class_code "="; tss_id "TSS37460"; p_id "P37432";
chr14	Cufflinks	exon	101003482	101005652	.	-	.	gene_id "XLOC_041017"; transcript_id "5_00110997"; exon_number "1"; gene_name "uc001yhq.2"; oId "SC3.6454.3"; nearest_ref "uc001yhq.2"; class_code "j"; tss_id "TSS37461";
chr14	Cufflinks	exon	101006833	101006916	.	-	.	gene_id "XLOC_041017"; transcript_id "5_00110997"; exon_number "2"; gene_name "uc001yhq.2"; oId "SC3.6454.3"; nearest_ref "uc001yhq.2"; class_code "j"; tss_id "TSS37461";
chr14	Cufflinks	exon	101010195	101010302	.	-	.	gene_id "XLOC_041017"; transcript_id "5_00110997"; exon_number "3"; gene_name "uc001yhq.2"; oId "SC3.6454.3"; nearest_ref "uc001yhq.2"; class_code "j"; tss_id "TSS37461";
chr14	Cufflinks	exon	101011337	101011403	.	-	.	gene_id "XLOC_041017"; transcript_id "5_00110997"; exon_number "4"; gene_name "uc001yhq.2"; oId "SC3.6454.3"; nearest_ref "uc001yhq.2"; class_code "j"; tss_id "TSS37461";
chr14	Cufflinks	exon	101012838	101012999	.	-	.	gene_id "XLOC_041017"; transcript_id "5_00110997"; exon_number "5"; gene_name "uc001yhq.2"; oId "SC3.6454.3"; nearest_ref "uc001yhq.2"; class_code "j"; tss_id "TSS37461";
chr14	Cufflinks	exon	101034248	101034276	.	-	.	gene_id "XLOC_041017"; transcript_id "5_00110997"; exon_number "6"; gene_name "uc001yhq.2"; oId "SC3.6454.3"; nearest_ref "uc001yhq.2"; class_code "j"; tss_id "TSS37461";
chr14	Cufflinks	exon	101034782	101034850	.	-	.	gene_id "XLOC_041017"; transcript_id "5_00110997"; exon_number "7"; gene_name "uc001yhq.2"; oId "SC3.6454.3"; nearest_ref "uc001yhq.2"; class_code "j"; tss_id "TSS37461";
chr14	Cufflinks	exon	101003482	101005652	.	-	.	gene_id "XLOC_041017"; transcript_id "5_00110998"; exon_number "1"; gene_name "uc001yhq.2"; oId "SC3.6454.1"; nearest_ref "uc001yhq.2"; class_code "j"; tss_id "TSS37462";
chr14	Cufflinks	exon	101006833	101006916	.	-	.	gene_id "XLOC_041017"; transcript_id "5_00110998"; exon_number "2"; gene_name "uc001yhq.2"; oId "SC3.6454.1"; nearest_ref "uc001yhq.2"; class_code "j"; tss_id "TSS37462";
chr14	Cufflinks	exon	101010195	101010302	.	-	.	gene_id "XLOC_041017"; transcript_id "5_00110998"; exon_number "3"; gene_name "uc001yhq.2"; oId "SC3.6454.1"; nearest_ref "uc001yhq.2"; class_code "j"; tss_id "TSS37462";
chr14	Cufflinks	exon	101011337	101011403	.	-	.	gene_id "XLOC_041017"; transcript_id "5_00110998"; exon_number "4"; gene_name "uc001yhq.2"; oId "SC3.6454.1"; nearest_ref "uc001yhq.2"; class_code "j"; tss_id "TSS37462";
chr14	Cufflinks	exon	101012838	101012999	.	-	.	gene_id "XLOC_041017"; transcript_id "5_00110998"; exon_number "5"; gene_name "uc001yhq.2"; oId "SC3.6454.1"; nearest_ref "uc001yhq.2"; class_code "j"; tss_id "TSS37462";
chr14	Cufflinks	exon	101034248	101034276	.	-	.	gene_id "XLOC_041017"; transcript_id "5_00110998"; exon_number "6"; gene_name "uc001yhq.2"; oId "SC3.6454.1"; nearest_ref "uc001yhq.2"; class_code "j"; tss_id "TSS37462";
chr14	Cufflinks	exon	101035236	101035329	.	-	.	gene_id "XLOC_041017"; transcript_id "5_00110998"; exon_number "7"; gene_name "uc001yhq.2"; oId "SC3.6454.1"; nearest_ref "uc001yhq.2"; class_code "j"; tss_id "TSS37462";
chr14	Cufflinks	exon	101003483	101005652	.	-	.	gene_id "XLOC_041017"; transcript_id "5_00110996"; exon_number "1"; gene_name "uc001yhq.2"; oId "SC4.9766.1"; nearest_ref "uc001yhq.2"; class_code "j"; tss_id "TSS37463";
chr14	Cufflinks	exon	101006833	101006916	.	-	.	gene_id "XLOC_041017"; transcript_id "5_00110996"; exon_number "2"; gene_name "uc001yhq.2"; oId "SC4.9766.1"; nearest_ref "uc001yhq.2"; class_code "j"; tss_id "TSS37463";
chr14	Cufflinks	exon	101010195	101010302	.	-	.	gene_id "XLOC_041017"; transcript_id "5_00110996"; exon_number "3"; gene_name "uc001yhq.2"; oId "SC4.9766.1"; nearest_ref "uc001yhq.2"; class_code "j"; tss_id "TSS37463";
chr14	Cufflinks	exon	101011337	101011403	.	-	.	gene_id "XLOC_041017"; transcript_id "5_00110996"; exon_number "4"; gene_name "uc001yhq.2"; oId "SC4.9766.1"; nearest_ref "uc001yhq.2"; class_code "j"; tss_id "TSS37463";
chr14	Cufflinks	exon	101012838	101012999	.	-	.	gene_id "XLOC_041017"; transcript_id "5_00110996"; exon_number "5"; gene_name "uc001yhq.2"; oId "SC4.9766.1"; nearest_ref "uc001yhq.2"; class_code "j"; tss_id "TSS37463";
chr14	Cufflinks	exon	101014391	101014540	.	-	.	gene_id "XLOC_041017"; transcript_id "5_00110996"; exon_number "6"; gene_name "uc001yhq.2"; oId "SC4.9766.1"; nearest_ref "uc001yhq.2"; class_code "j"; tss_id "TSS37463";
chr14	Cufflinks	exon	101003483	101005652	.	-	.	gene_id "XLOC_041017"; transcript_id "5_00111761"; exon_number "1"; gene_name "uc001yhq.2"; oId "SC4.9766.2"; nearest_ref "uc001yhq.2"; class_code "j"; tss_id "TSS37464";
chr14	Cufflinks	exon	101006833	101006916	.	-	.	gene_id "XLOC_041017"; transcript_id "5_00111761"; exon_number "2"; gene_name "uc001yhq.2"; oId "SC4.9766.2"; nearest_ref "uc001yhq.2"; class_code "j"; tss_id "TSS37464";
chr14	Cufflinks	exon	101010195	101010302	.	-	.	gene_id "XLOC_041017"; transcript_id "5_00111761"; exon_number "3"; gene_name "uc001yhq.2"; oId "SC4.9766.2"; nearest_ref "uc001yhq.2"; class_code "j"; tss_id "TSS37464";
chr14	Cufflinks	exon	101011337	101011403	.	-	.	gene_id "XLOC_041017"; transcript_id "5_00111761"; exon_number "4"; gene_name "uc001yhq.2"; oId "SC4.9766.2"; nearest_ref "uc001yhq.2"; class_code "j"; tss_id "TSS37464";
chr14	Cufflinks	exon	101012838	101012999	.	-	.	gene_id "XLOC_041017"; transcript_id "5_00111761"; exon_number "5"; gene_name "uc001yhq.2"; oId "SC4.9766.2"; nearest_ref "uc001yhq.2"; class_code "j"; tss_id "TSS37464";
chr14	Cufflinks	exon	101034248	101034276	.	-	.	gene_id "XLOC_041017"; transcript_id "5_00111761"; exon_number "6"; gene_name "uc001yhq.2"; oId "SC4.9766.2"; nearest_ref "uc001yhq.2"; class_code "j"; tss_id "TSS37464";
chr14	Cufflinks	exon	101035484	101035567	.	-	.	gene_id "XLOC_041017"; transcript_id "5_00111761"; exon_number "7"; gene_name "uc001yhq.2"; oId "SC4.9766.2"; nearest_ref "uc001yhq.2"; class_code "j"; tss_id "TSS37464";
chr14	hg19_knownGene	exon	101003486	101005652	.	-	.	gene_id "XLOC_041017"; transcript_id "5_00110999"; exon_number "1"; gene_name "uc001yhp.2"; oId "uc001yhp.2"; nearest_ref "uc001yhp.2"; class_code "="; tss_id "TSS37465"; p_id "P37437";
chr14	hg19_knownGene	exon	101006833	101006916	.	-	.	gene_id "XLOC_041017"; transcript_id "5_00110999"; exon_number "2"; gene_name "uc001yhp.2"; oId "uc001yhp.2"; nearest_ref "uc001yhp.2"; class_code "="; tss_id "TSS37465"; p_id "P37437";
chr14	hg19_knownGene	exon	101010195	101010302	.	-	.	gene_id "XLOC_041017"; transcript_id "5_00110999"; exon_number "3"; gene_name "uc001yhp.2"; oId "uc001yhp.2"; nearest_ref "uc001yhp.2"; class_code "="; tss_id "TSS37465"; p_id "P37437";
chr14	hg19_knownGene	exon	101011337	101011403	.	-	.	gene_id "XLOC_041017"; transcript_id "5_00110999"; exon_number "4"; gene_name "uc001yhp.2"; oId "uc001yhp.2"; nearest_ref "uc001yhp.2"; class_code "="; tss_id "TSS37465"; p_id "P37437";
chr14	hg19_knownGene	exon	101012838	101013116	.	-	.	gene_id "XLOC_041017"; transcript_id "5_00110999"; exon_number "5"; gene_name "uc001yhp.2"; oId "uc001yhp.2"; nearest_ref "uc001yhp.2"; class_code "="; tss_id "TSS37465"; p_id "P37437";
chr14	hg19_knownGene	exon	101003486	101005652	.	-	.	gene_id "XLOC_041017"; transcript_id "5_00111000"; exon_number "1"; gene_name "uc010txa.1"; oId "uc010txa.1"; nearest_ref "uc010txa.1"; class_code "="; tss_id "TSS37466"; p_id "P37436";
chr14	hg19_knownGene	exon	101006833	101006916	.	-	.	gene_id "XLOC_041017"; transcript_id "5_00111000"; exon_number "2"; gene_name "uc010txa.1"; oId "uc010txa.1"; nearest_ref "uc010txa.1"; class_code "="; tss_id "TSS37466"; p_id "P37436";
chr14	hg19_knownGene	exon	101010195	101010302	.	-	.	gene_id "XLOC_041017"; transcript_id "5_00111000"; exon_number "3"; gene_name "uc010txa.1"; oId "uc010txa.1"; nearest_ref "uc010txa.1"; class_code "="; tss_id "TSS37466"; p_id "P37436";
chr14	hg19_knownGene	exon	101011337	101011403	.	-	.	gene_id "XLOC_041017"; transcript_id "5_00111000"; exon_number "4"; gene_name "uc010txa.1"; oId "uc010txa.1"; nearest_ref "uc010txa.1"; class_code "="; tss_id "TSS37466"; p_id "P37436";
chr14	hg19_knownGene	exon	101012838	101012999	.	-	.	gene_id "XLOC_041017"; transcript_id "5_00111000"; exon_number "5"; gene_name "uc010txa.1"; oId "uc010txa.1"; nearest_ref "uc010txa.1"; class_code "="; tss_id "TSS37466"; p_id "P37436";
chr14	hg19_knownGene	exon	101034248	101034407	.	-	.	gene_id "XLOC_041017"; transcript_id "5_00111000"; exon_number "6"; gene_name "uc010txa.1"; oId "uc010txa.1"; nearest_ref "uc010txa.1"; class_code "="; tss_id "TSS37466"; p_id "P37436";
chr14	hg19_knownGene	exon	101003486	101005652	.	-	.	gene_id "XLOC_041017"; transcript_id "5_00111001"; exon_number "1"; gene_name "uc001yhq.2"; oId "uc001yhq.2"; nearest_ref "uc001yhq.2"; class_code "="; tss_id "TSS37467"; p_id "P37436";
chr14	hg19_knownGene	exon	101006833	101006916	.	-	.	gene_id "XLOC_041017"; transcript_id "5_00111001"; exon_number "2"; gene_name "uc001yhq.2"; oId "uc001yhq.2"; nearest_ref "uc001yhq.2"; class_code "="; tss_id "TSS37467"; p_id "P37436";
chr14	hg19_knownGene	exon	101010195	101010302	.	-	.	gene_id "XLOC_041017"; transcript_id "5_00111001"; exon_number "3"; gene_name "uc001yhq.2"; oId "uc001yhq.2"; nearest_ref "uc001yhq.2"; class_code "="; tss_id "TSS37467"; p_id "P37436";
chr14	hg19_knownGene	exon	101011337	101011403	.	-	.	gene_id "XLOC_041017"; transcript_id "5_00111001"; exon_number "4"; gene_name "uc001yhq.2"; oId "uc001yhq.2"; nearest_ref "uc001yhq.2"; class_code "="; tss_id "TSS37467"; p_id "P37436";
chr14	hg19_knownGene	exon	101012838	101012999	.	-	.	gene_id "XLOC_041017"; transcript_id "5_00111001"; exon_number "5"; gene_name "uc001yhq.2"; oId "uc001yhq.2"; nearest_ref "uc001yhq.2"; class_code "="; tss_id "TSS37467"; p_id "P37436";
chr14	hg19_knownGene	exon	101034248	101034276	.	-	.	gene_id "XLOC_041017"; transcript_id "5_00111001"; exon_number "6"; gene_name "uc001yhq.2"; oId "uc001yhq.2"; nearest_ref "uc001yhq.2"; class_code "="; tss_id "TSS37467"; p_id "P37436";
chr14	hg19_knownGene	exon	101036075	101036131	.	-	.	gene_id "XLOC_041017"; transcript_id "5_00111001"; exon_number "7"; gene_name "uc001yhq.2"; oId "uc001yhq.2"; nearest_ref "uc001yhq.2"; class_code "="; tss_id "TSS37467"; p_id "P37436";
chr14	Cufflinks	exon	101019100	101019236	.	-	.	gene_id "XLOC_041018"; transcript_id "5_00111762"; exon_number "1"; gene_name "uc001yhq.2"; oId "SC4.9768.1"; nearest_ref "uc001yhq.2"; class_code "i";
chr14	Cufflinks	exon	101045475	101045985	.	-	.	gene_id "XLOC_041019"; transcript_id "5_00111763"; exon_number "1"; oId "SC4.9751.1"; class_code "u";
chr14	Cufflinks	exon	101046789	101047298	.	-	.	gene_id "XLOC_041020"; transcript_id "5_00111764"; exon_number "1"; oId "SC4.9752.1"; class_code "u";
chr14	Cufflinks	exon	101046911	101047677	.	-	.	gene_id "XLOC_041020"; transcript_id "5_00113043"; exon_number "1"; oId "upf1_r4.11564.1"; class_code "u";
chr14	Cufflinks	exon	101051212	101051521	.	-	.	gene_id "XLOC_041022"; transcript_id "5_00111766"; exon_number "1"; oId "SC4.9755.1"; class_code "u";
chr14	Cufflinks	exon	101051780	101052003	.	-	.	gene_id "XLOC_041023"; transcript_id "5_00111767"; exon_number "1"; oId "SC4.9756.1"; class_code "u";
chr14	Cufflinks	exon	101155336	101155986	.	-	.	gene_id "XLOC_041024"; transcript_id "5_00111768"; exon_number "1"; oId "SC4.9757.1"; class_code "u";
chr14	Cufflinks	exon	101157456	101157673	.	-	.	gene_id "XLOC_041025"; transcript_id "5_00111769"; exon_number "1"; oId "SC4.9758.1"; class_code "u";
chr14	Cufflinks	exon	101157713	101157769	.	-	.	gene_id "XLOC_041026"; transcript_id "5_00113045"; exon_number "1"; oId "upf1_r4.11566.1"; class_code "u"; tss_id "TSS37469";
chr14	Cufflinks	exon	101158454	101158743	.	-	.	gene_id "XLOC_041026"; transcript_id "5_00113045"; exon_number "2"; oId "upf1_r4.11566.1"; class_code "u"; tss_id "TSS37469";
chr14	Cufflinks	exon	101158439	101159021	.	-	.	gene_id "XLOC_041026"; transcript_id "5_00111770"; exon_number "1"; oId "SC4.9759.1"; class_code "u";
chr14	Cufflinks	exon	101346992	101351184	.	-	.	gene_id "XLOC_041027"; transcript_id "5_00111002"; exon_number "1"; gene_name "uc010txj.1"; oId "uc010txj.1"; nearest_ref "uc010txj.1"; class_code "c";
chr14	Cufflinks	exon	101936417	101936517	.	-	.	gene_id "XLOC_041028"; transcript_id "5_00113046"; exon_number "1"; oId "upf1_r4.11569.1"; class_code "u";
chr14	Cufflinks	exon	101939188	101939397	.	-	.	gene_id "XLOC_041029"; transcript_id "5_00111771"; exon_number "1"; oId "SC4.9762.1"; class_code "u";
chr14	hg19_knownGene	exon	102018560	102019091	.	-	.	gene_id "XLOC_041030"; transcript_id "5_00111004"; exon_number "1"; gene_name "uc001ykc.1"; oId "uc001ykc.1"; nearest_ref "uc001ykc.1"; class_code "="; tss_id "TSS37470";
chr14	hg19_knownGene	exon	102021840	102022013	.	-	.	gene_id "XLOC_041030"; transcript_id "5_00111004"; exon_number "2"; gene_name "uc001ykc.1"; oId "uc001ykc.1"; nearest_ref "uc001ykc.1"; class_code "="; tss_id "TSS37470";
chr14	hg19_knownGene	exon	102018560	102019091	.	-	.	gene_id "XLOC_041030"; transcript_id "5_00111003"; exon_number "1"; gene_name "uc001ykb.1"; oId "uc001ykb.1"; nearest_ref "uc001ykb.1"; class_code "="; tss_id "TSS37470";
chr14	hg19_knownGene	exon	102021561	102022013	.	-	.	gene_id "XLOC_041030"; transcript_id "5_00111003"; exon_number "2"; gene_name "uc001ykb.1"; oId "uc001ykb.1"; nearest_ref "uc001ykb.1"; class_code "="; tss_id "TSS37470";
chr14	hg19_knownGene	exon	102018560	102019091	.	-	.	gene_id "XLOC_041030"; transcript_id "5_00111005"; exon_number "1"; gene_name "uc001ykd.1"; oId "uc001ykd.1"; nearest_ref "uc001ykd.1"; class_code "="; tss_id "TSS37471"; p_id "P37439";
chr14	hg19_knownGene	exon	102026589	102026740	.	-	.	gene_id "XLOC_041030"; transcript_id "5_00111005"; exon_number "2"; gene_name "uc001ykd.1"; oId "uc001ykd.1"; nearest_ref "uc001ykd.1"; class_code "="; tss_id "TSS37471"; p_id "P37439";
chr14	hg19_knownGene	exon	102023639	102024156	.	-	.	gene_id "XLOC_041030"; transcript_id "5_00111006"; exon_number "1"; gene_name "uc001yke.2"; oId "uc001yke.2"; nearest_ref "uc001yke.2"; class_code "="; tss_id "TSS37471"; p_id "P37438";
chr14	hg19_knownGene	exon	102024970	102025171	.	-	.	gene_id "XLOC_041030"; transcript_id "5_00111006"; exon_number "2"; gene_name "uc001yke.2"; oId "uc001yke.2"; nearest_ref "uc001yke.2"; class_code "="; tss_id "TSS37471"; p_id "P37438";
chr14	hg19_knownGene	exon	102026589	102026740	.	-	.	gene_id "XLOC_041030"; transcript_id "5_00111006"; exon_number "3"; gene_name "uc001yke.2"; oId "uc001yke.2"; nearest_ref "uc001yke.2"; class_code "="; tss_id "TSS37471"; p_id "P37438";
chr14	hg19_knownGene	exon	102023642	102025171	.	-	.	gene_id "XLOC_041030"; transcript_id "5_00111008"; exon_number "1"; gene_name "uc001ykg.2"; oId "uc001ykg.2"; nearest_ref "uc001ykg.2"; class_code "="; tss_id "TSS37471"; p_id "P37440";
chr14	hg19_knownGene	exon	102026589	102026740	.	-	.	gene_id "XLOC_041030"; transcript_id "5_00111008"; exon_number "2"; gene_name "uc001ykg.2"; oId "uc001ykg.2"; nearest_ref "uc001ykg.2"; class_code "="; tss_id "TSS37471"; p_id "P37440";
chr14	hg19_knownGene	exon	102023642	102025171	.	-	.	gene_id "XLOC_041030"; transcript_id "5_00111007"; exon_number "1"; gene_name "uc001ykf.2"; oId "uc001ykf.2"; nearest_ref "uc001ykf.2"; class_code "="; tss_id "TSS37471"; p_id "P37440";
chr14	hg19_knownGene	exon	102026137	102026362	.	-	.	gene_id "XLOC_041030"; transcript_id "5_00111007"; exon_number "2"; gene_name "uc001ykf.2"; oId "uc001ykf.2"; nearest_ref "uc001ykf.2"; class_code "="; tss_id "TSS37471"; p_id "P37440";
chr14	hg19_knownGene	exon	102026589	102026740	.	-	.	gene_id "XLOC_041030"; transcript_id "5_00111007"; exon_number "3"; gene_name "uc001ykf.2"; oId "uc001ykf.2"; nearest_ref "uc001ykf.2"; class_code "="; tss_id "TSS37471"; p_id "P37440";
chr14	hg19_knownGene	exon	102023645	102023831	.	-	.	gene_id "XLOC_041030"; transcript_id "5_00111009"; exon_number "1"; gene_name "uc001ykh.3"; oId "uc001ykh.3"; nearest_ref "uc001ykh.3"; class_code "="; tss_id "TSS37471";
chr14	hg19_knownGene	exon	102023986	102024156	.	-	.	gene_id "XLOC_041030"; transcript_id "5_00111009"; exon_number "2"; gene_name "uc001ykh.3"; oId "uc001ykh.3"; nearest_ref "uc001ykh.3"; class_code "="; tss_id "TSS37471";
chr14	hg19_knownGene	exon	102024970	102025171	.	-	.	gene_id "XLOC_041030"; transcript_id "5_00111009"; exon_number "3"; gene_name "uc001ykh.3"; oId "uc001ykh.3"; nearest_ref "uc001ykh.3"; class_code "="; tss_id "TSS37471";
chr14	hg19_knownGene	exon	102026589	102026740	.	-	.	gene_id "XLOC_041030"; transcript_id "5_00111009"; exon_number "4"; gene_name "uc001ykh.3"; oId "uc001ykh.3"; nearest_ref "uc001ykh.3"; class_code "="; tss_id "TSS37471";
chr14	Cufflinks	exon	102095362	102095697	.	-	.	gene_id "XLOC_041031"; transcript_id "5_00111772"; exon_number "1"; oId "SC4.9765.1"; class_code "u";
chr14	Cufflinks	exon	102262272	102263233	.	-	.	gene_id "XLOC_041032"; transcript_id "5_00111773"; exon_number "1"; gene_name "uc010txr.1"; oId "upf3.6741.1"; nearest_ref "uc010txr.1"; class_code "i";
chr14	Cufflinks	exon	102429231	102429614	.	-	.	gene_id "XLOC_041033"; transcript_id "5_00111774"; exon_number "1"; oId "SC4.9774.1"; class_code "u";
chr14	Cufflinks	exon	102547076	102548158	.	-	.	gene_id "XLOC_041034"; transcript_id "5_00112229"; exon_number "1"; gene_name "uc001ykv.3"; oId "upf3.6792.3"; nearest_ref "uc001ykv.3"; class_code "j"; tss_id "TSS37472";
chr14	Cufflinks	exon	102548448	102548781	.	-	.	gene_id "XLOC_041034"; transcript_id "5_00112229"; exon_number "2"; gene_name "uc001ykv.3"; oId "upf3.6792.3"; nearest_ref "uc001ykv.3"; class_code "j"; tss_id "TSS37472";
chr14	Cufflinks	exon	102549371	102549639	.	-	.	gene_id "XLOC_041034"; transcript_id "5_00112229"; exon_number "3"; gene_name "uc001ykv.3"; oId "upf3.6792.3"; nearest_ref "uc001ykv.3"; class_code "j"; tss_id "TSS37472";
chr14	Cufflinks	exon	102549883	102550030	.	-	.	gene_id "XLOC_041034"; transcript_id "5_00112229"; exon_number "4"; gene_name "uc001ykv.3"; oId "upf3.6792.3"; nearest_ref "uc001ykv.3"; class_code "j"; tss_id "TSS37472";
chr14	Cufflinks	exon	102550130	102550320	.	-	.	gene_id "XLOC_041034"; transcript_id "5_00112229"; exon_number "5"; gene_name "uc001ykv.3"; oId "upf3.6792.3"; nearest_ref "uc001ykv.3"; class_code "j"; tss_id "TSS37472";
chr14	Cufflinks	exon	102550736	102550901	.	-	.	gene_id "XLOC_041034"; transcript_id "5_00112229"; exon_number "6"; gene_name "uc001ykv.3"; oId "upf3.6792.3"; nearest_ref "uc001ykv.3"; class_code "j"; tss_id "TSS37472";
chr14	Cufflinks	exon	102551018	102551335	.	-	.	gene_id "XLOC_041034"; transcript_id "5_00112229"; exon_number "7"; gene_name "uc001ykv.3"; oId "upf3.6792.3"; nearest_ref "uc001ykv.3"; class_code "j"; tss_id "TSS37472";
chr14	Cufflinks	exon	102551635	102551768	.	-	.	gene_id "XLOC_041034"; transcript_id "5_00112229"; exon_number "8"; gene_name "uc001ykv.3"; oId "upf3.6792.3"; nearest_ref "uc001ykv.3"; class_code "j"; tss_id "TSS37472";
chr14	Cufflinks	exon	102552095	102552463	.	-	.	gene_id "XLOC_041034"; transcript_id "5_00112229"; exon_number "9"; gene_name "uc001ykv.3"; oId "upf3.6792.3"; nearest_ref "uc001ykv.3"; class_code "j"; tss_id "TSS37472";
chr14	Cufflinks	exon	102552556	102552715	.	-	.	gene_id "XLOC_041034"; transcript_id "5_00112229"; exon_number "10"; gene_name "uc001ykv.3"; oId "upf3.6792.3"; nearest_ref "uc001ykv.3"; class_code "j"; tss_id "TSS37472";
chr14	Cufflinks	exon	102553323	102553512	.	-	.	gene_id "XLOC_041034"; transcript_id "5_00112229"; exon_number "11"; gene_name "uc001ykv.3"; oId "upf3.6792.3"; nearest_ref "uc001ykv.3"; class_code "j"; tss_id "TSS37472";
chr14	hg19_knownGene	exon	102547076	102548158	.	-	.	gene_id "XLOC_041034"; transcript_id "5_00111010"; exon_number "1"; gene_name "uc001yku.3"; oId "uc001yku.3"; nearest_ref "uc001yku.3"; class_code "="; tss_id "TSS37472"; p_id "P37443";
chr14	hg19_knownGene	exon	102548448	102548781	.	-	.	gene_id "XLOC_041034"; transcript_id "5_00111010"; exon_number "2"; gene_name "uc001yku.3"; oId "uc001yku.3"; nearest_ref "uc001yku.3"; class_code "="; tss_id "TSS37472"; p_id "P37443";
chr14	hg19_knownGene	exon	102549371	102549639	.	-	.	gene_id "XLOC_041034"; transcript_id "5_00111010"; exon_number "3"; gene_name "uc001yku.3"; oId "uc001yku.3"; nearest_ref "uc001yku.3"; class_code "="; tss_id "TSS37472"; p_id "P37443";
chr14	hg19_knownGene	exon	102549883	102550030	.	-	.	gene_id "XLOC_041034"; transcript_id "5_00111010"; exon_number "4"; gene_name "uc001yku.3"; oId "uc001yku.3"; nearest_ref "uc001yku.3"; class_code "="; tss_id "TSS37472"; p_id "P37443";
chr14	hg19_knownGene	exon	102550130	102550320	.	-	.	gene_id "XLOC_041034"; transcript_id "5_00111010"; exon_number "5"; gene_name "uc001yku.3"; oId "uc001yku.3"; nearest_ref "uc001yku.3"; class_code "="; tss_id "TSS37472"; p_id "P37443";
chr14	hg19_knownGene	exon	102550736	102550901	.	-	.	gene_id "XLOC_041034"; transcript_id "5_00111010"; exon_number "6"; gene_name "uc001yku.3"; oId "uc001yku.3"; nearest_ref "uc001yku.3"; class_code "="; tss_id "TSS37472"; p_id "P37443";
chr14	hg19_knownGene	exon	102551018	102551335	.	-	.	gene_id "XLOC_041034"; transcript_id "5_00111010"; exon_number "7"; gene_name "uc001yku.3"; oId "uc001yku.3"; nearest_ref "uc001yku.3"; class_code "="; tss_id "TSS37472"; p_id "P37443";
chr14	hg19_knownGene	exon	102551635	102551768	.	-	.	gene_id "XLOC_041034"; transcript_id "5_00111010"; exon_number "8"; gene_name "uc001yku.3"; oId "uc001yku.3"; nearest_ref "uc001yku.3"; class_code "="; tss_id "TSS37472"; p_id "P37443";
chr14	hg19_knownGene	exon	102552095	102552461	.	-	.	gene_id "XLOC_041034"; transcript_id "5_00111010"; exon_number "9"; gene_name "uc001yku.3"; oId "uc001yku.3"; nearest_ref "uc001yku.3"; class_code "="; tss_id "TSS37472"; p_id "P37443";
chr14	hg19_knownGene	exon	102552554	102552715	.	-	.	gene_id "XLOC_041034"; transcript_id "5_00111010"; exon_number "10"; gene_name "uc001yku.3"; oId "uc001yku.3"; nearest_ref "uc001yku.3"; class_code "="; tss_id "TSS37472"; p_id "P37443";
chr14	hg19_knownGene	exon	102553323	102553512	.	-	.	gene_id "XLOC_041034"; transcript_id "5_00111010"; exon_number "11"; gene_name "uc001yku.3"; oId "uc001yku.3"; nearest_ref "uc001yku.3"; class_code "="; tss_id "TSS37472"; p_id "P37443";
chr14	hg19_knownGene	exon	102547076	102548158	.	-	.	gene_id "XLOC_041034"; transcript_id "5_00111011"; exon_number "1"; gene_name "uc001ykv.3"; oId "uc001ykv.3"; nearest_ref "uc001ykv.3"; class_code "="; tss_id "TSS37473"; p_id "P37442";
chr14	hg19_knownGene	exon	102548448	102548781	.	-	.	gene_id "XLOC_041034"; transcript_id "5_00111011"; exon_number "2"; gene_name "uc001ykv.3"; oId "uc001ykv.3"; nearest_ref "uc001ykv.3"; class_code "="; tss_id "TSS37473"; p_id "P37442";
chr14	hg19_knownGene	exon	102549371	102549639	.	-	.	gene_id "XLOC_041034"; transcript_id "5_00111011"; exon_number "3"; gene_name "uc001ykv.3"; oId "uc001ykv.3"; nearest_ref "uc001ykv.3"; class_code "="; tss_id "TSS37473"; p_id "P37442";
chr14	hg19_knownGene	exon	102549883	102550030	.	-	.	gene_id "XLOC_041034"; transcript_id "5_00111011"; exon_number "4"; gene_name "uc001ykv.3"; oId "uc001ykv.3"; nearest_ref "uc001ykv.3"; class_code "="; tss_id "TSS37473"; p_id "P37442";
chr14	hg19_knownGene	exon	102550130	102550320	.	-	.	gene_id "XLOC_041034"; transcript_id "5_00111011"; exon_number "5"; gene_name "uc001ykv.3"; oId "uc001ykv.3"; nearest_ref "uc001ykv.3"; class_code "="; tss_id "TSS37473"; p_id "P37442";
chr14	hg19_knownGene	exon	102550736	102550901	.	-	.	gene_id "XLOC_041034"; transcript_id "5_00111011"; exon_number "6"; gene_name "uc001ykv.3"; oId "uc001ykv.3"; nearest_ref "uc001ykv.3"; class_code "="; tss_id "TSS37473"; p_id "P37442";
chr14	hg19_knownGene	exon	102551018	102551335	.	-	.	gene_id "XLOC_041034"; transcript_id "5_00111011"; exon_number "7"; gene_name "uc001ykv.3"; oId "uc001ykv.3"; nearest_ref "uc001ykv.3"; class_code "="; tss_id "TSS37473"; p_id "P37442";
chr14	hg19_knownGene	exon	102551635	102551768	.	-	.	gene_id "XLOC_041034"; transcript_id "5_00111011"; exon_number "8"; gene_name "uc001ykv.3"; oId "uc001ykv.3"; nearest_ref "uc001ykv.3"; class_code "="; tss_id "TSS37473"; p_id "P37442";
chr14	hg19_knownGene	exon	102552095	102552461	.	-	.	gene_id "XLOC_041034"; transcript_id "5_00111011"; exon_number "9"; gene_name "uc001ykv.3"; oId "uc001ykv.3"; nearest_ref "uc001ykv.3"; class_code "="; tss_id "TSS37473"; p_id "P37442";
chr14	hg19_knownGene	exon	102552554	102552715	.	-	.	gene_id "XLOC_041034"; transcript_id "5_00111011"; exon_number "10"; gene_name "uc001ykv.3"; oId "uc001ykv.3"; nearest_ref "uc001ykv.3"; class_code "="; tss_id "TSS37473"; p_id "P37442";
chr14	hg19_knownGene	exon	102568212	102568422	.	-	.	gene_id "XLOC_041034"; transcript_id "5_00111011"; exon_number "11"; gene_name "uc001ykv.3"; oId "uc001ykv.3"; nearest_ref "uc001ykv.3"; class_code "="; tss_id "TSS37473"; p_id "P37442";
chr14	hg19_knownGene	exon	102605587	102606086	.	-	.	gene_id "XLOC_041034"; transcript_id "5_00111011"; exon_number "12"; gene_name "uc001ykv.3"; oId "uc001ykv.3"; nearest_ref "uc001ykv.3"; class_code "="; tss_id "TSS37473"; p_id "P37442";
chr14	Cufflinks	exon	102547228	102548158	.	-	.	gene_id "XLOC_041034"; transcript_id "5_00111012"; exon_number "1"; gene_name "uc001ykv.3"; oId "upf1_r4.12076.3"; nearest_ref "uc001ykv.3"; class_code "j"; tss_id "TSS37474";
chr14	Cufflinks	exon	102548448	102548781	.	-	.	gene_id "XLOC_041034"; transcript_id "5_00111012"; exon_number "2"; gene_name "uc001ykv.3"; oId "upf1_r4.12076.3"; nearest_ref "uc001ykv.3"; class_code "j"; tss_id "TSS37474";
chr14	Cufflinks	exon	102549371	102549639	.	-	.	gene_id "XLOC_041034"; transcript_id "5_00111012"; exon_number "3"; gene_name "uc001ykv.3"; oId "upf1_r4.12076.3"; nearest_ref "uc001ykv.3"; class_code "j"; tss_id "TSS37474";
chr14	Cufflinks	exon	102549883	102550030	.	-	.	gene_id "XLOC_041034"; transcript_id "5_00111012"; exon_number "4"; gene_name "uc001ykv.3"; oId "upf1_r4.12076.3"; nearest_ref "uc001ykv.3"; class_code "j"; tss_id "TSS37474";
chr14	Cufflinks	exon	102550130	102550320	.	-	.	gene_id "XLOC_041034"; transcript_id "5_00111012"; exon_number "5"; gene_name "uc001ykv.3"; oId "upf1_r4.12076.3"; nearest_ref "uc001ykv.3"; class_code "j"; tss_id "TSS37474";
chr14	Cufflinks	exon	102550736	102550901	.	-	.	gene_id "XLOC_041034"; transcript_id "5_00111012"; exon_number "6"; gene_name "uc001ykv.3"; oId "upf1_r4.12076.3"; nearest_ref "uc001ykv.3"; class_code "j"; tss_id "TSS37474";
chr14	Cufflinks	exon	102551018	102551335	.	-	.	gene_id "XLOC_041034"; transcript_id "5_00111012"; exon_number "7"; gene_name "uc001ykv.3"; oId "upf1_r4.12076.3"; nearest_ref "uc001ykv.3"; class_code "j"; tss_id "TSS37474";
chr14	Cufflinks	exon	102551635	102551768	.	-	.	gene_id "XLOC_041034"; transcript_id "5_00111012"; exon_number "8"; gene_name "uc001ykv.3"; oId "upf1_r4.12076.3"; nearest_ref "uc001ykv.3"; class_code "j"; tss_id "TSS37474";
chr14	Cufflinks	exon	102552095	102552461	.	-	.	gene_id "XLOC_041034"; transcript_id "5_00111012"; exon_number "9"; gene_name "uc001ykv.3"; oId "upf1_r4.12076.3"; nearest_ref "uc001ykv.3"; class_code "j"; tss_id "TSS37474";
chr14	Cufflinks	exon	102552554	102552757	.	-	.	gene_id "XLOC_041034"; transcript_id "5_00111012"; exon_number "10"; gene_name "uc001ykv.3"; oId "upf1_r4.12076.3"; nearest_ref "uc001ykv.3"; class_code "j"; tss_id "TSS37474";
chr14	hg19_knownGene	exon	102549002	102549639	.	-	.	gene_id "XLOC_041034"; transcript_id "5_00111013"; exon_number "1"; gene_name "uc001ykw.1"; oId "uc001ykw.1"; nearest_ref "uc001ykw.1"; class_code "="; tss_id "TSS37474"; p_id "P37441";
chr14	hg19_knownGene	exon	102549883	102550030	.	-	.	gene_id "XLOC_041034"; transcript_id "5_00111013"; exon_number "2"; gene_name "uc001ykw.1"; oId "uc001ykw.1"; nearest_ref "uc001ykw.1"; class_code "="; tss_id "TSS37474"; p_id "P37441";
chr14	hg19_knownGene	exon	102550130	102550320	.	-	.	gene_id "XLOC_041034"; transcript_id "5_00111013"; exon_number "3"; gene_name "uc001ykw.1"; oId "uc001ykw.1"; nearest_ref "uc001ykw.1"; class_code "="; tss_id "TSS37474"; p_id "P37441";
chr14	hg19_knownGene	exon	102550736	102550901	.	-	.	gene_id "XLOC_041034"; transcript_id "5_00111013"; exon_number "4"; gene_name "uc001ykw.1"; oId "uc001ykw.1"; nearest_ref "uc001ykw.1"; class_code "="; tss_id "TSS37474"; p_id "P37441";
chr14	hg19_knownGene	exon	102551018	102551335	.	-	.	gene_id "XLOC_041034"; transcript_id "5_00111013"; exon_number "5"; gene_name "uc001ykw.1"; oId "uc001ykw.1"; nearest_ref "uc001ykw.1"; class_code "="; tss_id "TSS37474"; p_id "P37441";
chr14	hg19_knownGene	exon	102551635	102551768	.	-	.	gene_id "XLOC_041034"; transcript_id "5_00111013"; exon_number "6"; gene_name "uc001ykw.1"; oId "uc001ykw.1"; nearest_ref "uc001ykw.1"; class_code "="; tss_id "TSS37474"; p_id "P37441";
chr14	hg19_knownGene	exon	102552554	102552715	.	-	.	gene_id "XLOC_041034"; transcript_id "5_00111013"; exon_number "7"; gene_name "uc001ykw.1"; oId "uc001ykw.1"; nearest_ref "uc001ykw.1"; class_code "="; tss_id "TSS37474"; p_id "P37441";
chr14	Cufflinks	exon	102561205	102561609	.	-	.	gene_id "XLOC_041035"; transcript_id "5_00111776"; exon_number "1"; gene_name "uc001ykv.3"; oId "SC4.9980.1"; nearest_ref "uc001ykv.3"; class_code "i";
chr14	Cufflinks	exon	102684547	102684795	.	-	.	gene_id "XLOC_041036"; transcript_id "5_00113047"; exon_number "1"; gene_name "uc001yld.2"; oId "upf1_r4.11618.1"; nearest_ref "uc001yld.2"; class_code "i";
chr14	Cufflinks	exon	102685897	102686447	.	-	.	gene_id "XLOC_041037"; transcript_id "5_00113048"; exon_number "1"; gene_name "uc001yld.2"; oId "upf1_r4.11619.1"; nearest_ref "uc001yld.2"; class_code "i";
chr14	Cufflinks	exon	102688491	102688753	.	-	.	gene_id "XLOC_041038"; transcript_id "5_00113049"; exon_number "1"; gene_name "uc001yld.2"; oId "upf1_r4.11620.1"; nearest_ref "uc001yld.2"; class_code "i";
chr14	Cufflinks	exon	102688877	102689075	.	-	.	gene_id "XLOC_041039"; transcript_id "5_00113050"; exon_number "1"; gene_name "uc001yld.2"; oId "upf1_r4.11621.1"; nearest_ref "uc001yld.2"; class_code "i";
chr14	hg19_knownGene	exon	102690838	102691131	.	-	.	gene_id "XLOC_041040"; transcript_id "5_00111014"; exon_number "1"; gene_name "uc001ylh.2"; oId "uc001ylh.2"; nearest_ref "uc001ylh.2"; class_code "="; tss_id "TSS37475";
chr14	hg19_knownGene	exon	102691432	102692745	.	-	.	gene_id "XLOC_041040"; transcript_id "5_00111014"; exon_number "2"; gene_name "uc001ylh.2"; oId "uc001ylh.2"; nearest_ref "uc001ylh.2"; class_code "="; tss_id "TSS37475";
chr14	hg19_knownGene	exon	102698872	102699045	.	-	.	gene_id "XLOC_041040"; transcript_id "5_00111014"; exon_number "3"; gene_name "uc001ylh.2"; oId "uc001ylh.2"; nearest_ref "uc001ylh.2"; class_code "="; tss_id "TSS37475";
chr14	hg19_knownGene	exon	102700025	102700126	.	-	.	gene_id "XLOC_041040"; transcript_id "5_00111014"; exon_number "4"; gene_name "uc001ylh.2"; oId "uc001ylh.2"; nearest_ref "uc001ylh.2"; class_code "="; tss_id "TSS37475";
chr14	hg19_knownGene	exon	102706789	102706948	.	-	.	gene_id "XLOC_041040"; transcript_id "5_00111014"; exon_number "5"; gene_name "uc001ylh.2"; oId "uc001ylh.2"; nearest_ref "uc001ylh.2"; class_code "="; tss_id "TSS37475";
chr14	Cufflinks	exon	102695167	102695994	.	-	.	gene_id "XLOC_041040"; transcript_id "5_00112230"; exon_number "1"; gene_name "uc001yln.2"; oId "upf3.6761.5"; nearest_ref "uc001yln.2"; class_code "j"; tss_id "TSS37475";
chr14	Cufflinks	exon	102698044	102698158	.	-	.	gene_id "XLOC_041040"; transcript_id "5_00112230"; exon_number "2"; gene_name "uc001yln.2"; oId "upf3.6761.5"; nearest_ref "uc001yln.2"; class_code "j"; tss_id "TSS37475";
chr14	Cufflinks	exon	102698872	102699675	.	-	.	gene_id "XLOC_041040"; transcript_id "5_00112230"; exon_number "3"; gene_name "uc001yln.2"; oId "upf3.6761.5"; nearest_ref "uc001yln.2"; class_code "j"; tss_id "TSS37475";
chr14	Cufflinks	exon	102699801	102700126	.	-	.	gene_id "XLOC_041040"; transcript_id "5_00112230"; exon_number "4"; gene_name "uc001yln.2"; oId "upf3.6761.5"; nearest_ref "uc001yln.2"; class_code "j"; tss_id "TSS37475";
chr14	Cufflinks	exon	102704655	102704701	.	-	.	gene_id "XLOC_041040"; transcript_id "5_00112230"; exon_number "5"; gene_name "uc001yln.2"; oId "upf3.6761.5"; nearest_ref "uc001yln.2"; class_code "j"; tss_id "TSS37475";
chr14	Cufflinks	exon	102706789	102706948	.	-	.	gene_id "XLOC_041040"; transcript_id "5_00112230"; exon_number "6"; gene_name "uc001yln.2"; oId "upf3.6761.5"; nearest_ref "uc001yln.2"; class_code "j"; tss_id "TSS37475";
chr14	Cufflinks	exon	102695167	102695703	.	-	.	gene_id "XLOC_041040"; transcript_id "5_00112232"; exon_number "1"; gene_name "uc001yln.2"; oId "upf3.6761.3"; nearest_ref "uc001yln.2"; class_code "j"; tss_id "TSS37476";
chr14	Cufflinks	exon	102695794	102695994	.	-	.	gene_id "XLOC_041040"; transcript_id "5_00112232"; exon_number "2"; gene_name "uc001yln.2"; oId "upf3.6761.3"; nearest_ref "uc001yln.2"; class_code "j"; tss_id "TSS37476";
chr14	Cufflinks	exon	102698044	102698158	.	-	.	gene_id "XLOC_041040"; transcript_id "5_00112232"; exon_number "3"; gene_name "uc001yln.2"; oId "upf3.6761.3"; nearest_ref "uc001yln.2"; class_code "j"; tss_id "TSS37476";
chr14	Cufflinks	exon	102698872	102699045	.	-	.	gene_id "XLOC_041040"; transcript_id "5_00112232"; exon_number "4"; gene_name "uc001yln.2"; oId "upf3.6761.3"; nearest_ref "uc001yln.2"; class_code "j"; tss_id "TSS37476";
chr14	Cufflinks	exon	102700025	102700126	.	-	.	gene_id "XLOC_041040"; transcript_id "5_00112232"; exon_number "5"; gene_name "uc001yln.2"; oId "upf3.6761.3"; nearest_ref "uc001yln.2"; class_code "j"; tss_id "TSS37476";
chr14	Cufflinks	exon	102717149	102717324	.	-	.	gene_id "XLOC_041040"; transcript_id "5_00112232"; exon_number "6"; gene_name "uc001yln.2"; oId "upf3.6761.3"; nearest_ref "uc001yln.2"; class_code "j"; tss_id "TSS37476";
chr14	Cufflinks	exon	102718093	102718141	.	-	.	gene_id "XLOC_041040"; transcript_id "5_00112232"; exon_number "7"; gene_name "uc001yln.2"; oId "upf3.6761.3"; nearest_ref "uc001yln.2"; class_code "j"; tss_id "TSS37476";
chr14	Cufflinks	exon	102718254	102718328	.	-	.	gene_id "XLOC_041040"; transcript_id "5_00112232"; exon_number "8"; gene_name "uc001yln.2"; oId "upf3.6761.3"; nearest_ref "uc001yln.2"; class_code "j"; tss_id "TSS37476";
chr14	Cufflinks	exon	102749811	102749929	.	-	.	gene_id "XLOC_041040"; transcript_id "5_00112232"; exon_number "9"; gene_name "uc001yln.2"; oId "upf3.6761.3"; nearest_ref "uc001yln.2"; class_code "j"; tss_id "TSS37476";
chr14	Cufflinks	exon	102771299	102771531	.	-	.	gene_id "XLOC_041040"; transcript_id "5_00112232"; exon_number "10"; gene_name "uc001yln.2"; oId "upf3.6761.3"; nearest_ref "uc001yln.2"; class_code "j"; tss_id "TSS37476";
chr14	Cufflinks	exon	102695167	102695703	.	-	.	gene_id "XLOC_041040"; transcript_id "5_00112233"; exon_number "1"; gene_name "uc001yln.2"; oId "upf3.6761.4"; nearest_ref "uc001yln.2"; class_code "j"; tss_id "TSS37476";
chr14	Cufflinks	exon	102695794	102695994	.	-	.	gene_id "XLOC_041040"; transcript_id "5_00112233"; exon_number "2"; gene_name "uc001yln.2"; oId "upf3.6761.4"; nearest_ref "uc001yln.2"; class_code "j"; tss_id "TSS37476";
chr14	Cufflinks	exon	102698872	102699045	.	-	.	gene_id "XLOC_041040"; transcript_id "5_00112233"; exon_number "3"; gene_name "uc001yln.2"; oId "upf3.6761.4"; nearest_ref "uc001yln.2"; class_code "j"; tss_id "TSS37476";
chr14	Cufflinks	exon	102700025	102700126	.	-	.	gene_id "XLOC_041040"; transcript_id "5_00112233"; exon_number "4"; gene_name "uc001yln.2"; oId "upf3.6761.4"; nearest_ref "uc001yln.2"; class_code "j"; tss_id "TSS37476";
chr14	Cufflinks	exon	102717149	102717327	.	-	.	gene_id "XLOC_041040"; transcript_id "5_00112233"; exon_number "5"; gene_name "uc001yln.2"; oId "upf3.6761.4"; nearest_ref "uc001yln.2"; class_code "j"; tss_id "TSS37476";
chr14	Cufflinks	exon	102718093	102718141	.	-	.	gene_id "XLOC_041040"; transcript_id "5_00112233"; exon_number "6"; gene_name "uc001yln.2"; oId "upf3.6761.4"; nearest_ref "uc001yln.2"; class_code "j"; tss_id "TSS37476";
chr14	Cufflinks	exon	102718254	102718332	.	-	.	gene_id "XLOC_041040"; transcript_id "5_00112233"; exon_number "7"; gene_name "uc001yln.2"; oId "upf3.6761.4"; nearest_ref "uc001yln.2"; class_code "j"; tss_id "TSS37476";
chr14	Cufflinks	exon	102729883	102729953	.	-	.	gene_id "XLOC_041040"; transcript_id "5_00112233"; exon_number "8"; gene_name "uc001yln.2"; oId "upf3.6761.4"; nearest_ref "uc001yln.2"; class_code "j"; tss_id "TSS37476";
chr14	Cufflinks	exon	102732160	102732249	.	-	.	gene_id "XLOC_041040"; transcript_id "5_00112233"; exon_number "9"; gene_name "uc001yln.2"; oId "upf3.6761.4"; nearest_ref "uc001yln.2"; class_code "j"; tss_id "TSS37476";
chr14	Cufflinks	exon	102744943	102745031	.	-	.	gene_id "XLOC_041040"; transcript_id "5_00112233"; exon_number "10"; gene_name "uc001yln.2"; oId "upf3.6761.4"; nearest_ref "uc001yln.2"; class_code "j"; tss_id "TSS37476";
chr14	Cufflinks	exon	102749815	102749929	.	-	.	gene_id "XLOC_041040"; transcript_id "5_00112233"; exon_number "11"; gene_name "uc001yln.2"; oId "upf3.6761.4"; nearest_ref "uc001yln.2"; class_code "j"; tss_id "TSS37476";
chr14	Cufflinks	exon	102771299	102771531	.	-	.	gene_id "XLOC_041040"; transcript_id "5_00112233"; exon_number "12"; gene_name "uc001yln.2"; oId "upf3.6761.4"; nearest_ref "uc001yln.2"; class_code "j"; tss_id "TSS37476";
chr14	Cufflinks	exon	102695176	102695703	.	-	.	gene_id "XLOC_041040"; transcript_id "5_00113052"; exon_number "1"; gene_name "uc001yln.2"; oId "upf1_r4.11614.3"; nearest_ref "uc001yln.2"; class_code "j"; tss_id "TSS37476";
chr14	Cufflinks	exon	102695794	102695994	.	-	.	gene_id "XLOC_041040"; transcript_id "5_00113052"; exon_number "2"; gene_name "uc001yln.2"; oId "upf1_r4.11614.3"; nearest_ref "uc001yln.2"; class_code "j"; tss_id "TSS37476";
chr14	Cufflinks	exon	102698044	102698158	.	-	.	gene_id "XLOC_041040"; transcript_id "5_00113052"; exon_number "3"; gene_name "uc001yln.2"; oId "upf1_r4.11614.3"; nearest_ref "uc001yln.2"; class_code "j"; tss_id "TSS37476";
chr14	Cufflinks	exon	102698872	102699045	.	-	.	gene_id "XLOC_041040"; transcript_id "5_00113052"; exon_number "4"; gene_name "uc001yln.2"; oId "upf1_r4.11614.3"; nearest_ref "uc001yln.2"; class_code "j"; tss_id "TSS37476";
chr14	Cufflinks	exon	102700025	102700126	.	-	.	gene_id "XLOC_041040"; transcript_id "5_00113052"; exon_number "5"; gene_name "uc001yln.2"; oId "upf1_r4.11614.3"; nearest_ref "uc001yln.2"; class_code "j"; tss_id "TSS37476";
chr14	Cufflinks	exon	102717149	102717327	.	-	.	gene_id "XLOC_041040"; transcript_id "5_00113052"; exon_number "6"; gene_name "uc001yln.2"; oId "upf1_r4.11614.3"; nearest_ref "uc001yln.2"; class_code "j"; tss_id "TSS37476";
chr14	Cufflinks	exon	102718093	102718141	.	-	.	gene_id "XLOC_041040"; transcript_id "5_00113052"; exon_number "7"; gene_name "uc001yln.2"; oId "upf1_r4.11614.3"; nearest_ref "uc001yln.2"; class_code "j"; tss_id "TSS37476";
chr14	Cufflinks	exon	102718254	102718332	.	-	.	gene_id "XLOC_041040"; transcript_id "5_00113052"; exon_number "8"; gene_name "uc001yln.2"; oId "upf1_r4.11614.3"; nearest_ref "uc001yln.2"; class_code "j"; tss_id "TSS37476";
chr14	Cufflinks	exon	102749815	102749929	.	-	.	gene_id "XLOC_041040"; transcript_id "5_00113052"; exon_number "9"; gene_name "uc001yln.2"; oId "upf1_r4.11614.3"; nearest_ref "uc001yln.2"; class_code "j"; tss_id "TSS37476";
chr14	Cufflinks	exon	102771299	102771531	.	-	.	gene_id "XLOC_041040"; transcript_id "5_00113052"; exon_number "10"; gene_name "uc001yln.2"; oId "upf1_r4.11614.3"; nearest_ref "uc001yln.2"; class_code "j"; tss_id "TSS37476";
chr14	Cufflinks	exon	102695176	102695703	.	-	.	gene_id "XLOC_041040"; transcript_id "5_00113051"; exon_number "1"; gene_name "uc001yln.2"; oId "upf1_r4.11614.2"; nearest_ref "uc001yln.2"; class_code "j"; tss_id "TSS37476";
chr14	Cufflinks	exon	102695794	102695994	.	-	.	gene_id "XLOC_041040"; transcript_id "5_00113051"; exon_number "2"; gene_name "uc001yln.2"; oId "upf1_r4.11614.2"; nearest_ref "uc001yln.2"; class_code "j"; tss_id "TSS37476";
chr14	Cufflinks	exon	102698872	102699045	.	-	.	gene_id "XLOC_041040"; transcript_id "5_00113051"; exon_number "3"; gene_name "uc001yln.2"; oId "upf1_r4.11614.2"; nearest_ref "uc001yln.2"; class_code "j"; tss_id "TSS37476";
chr14	Cufflinks	exon	102700025	102700126	.	-	.	gene_id "XLOC_041040"; transcript_id "5_00113051"; exon_number "4"; gene_name "uc001yln.2"; oId "upf1_r4.11614.2"; nearest_ref "uc001yln.2"; class_code "j"; tss_id "TSS37476";
chr14	Cufflinks	exon	102717149	102717327	.	-	.	gene_id "XLOC_041040"; transcript_id "5_00113051"; exon_number "5"; gene_name "uc001yln.2"; oId "upf1_r4.11614.2"; nearest_ref "uc001yln.2"; class_code "j"; tss_id "TSS37476";
chr14	Cufflinks	exon	102718093	102718141	.	-	.	gene_id "XLOC_041040"; transcript_id "5_00113051"; exon_number "6"; gene_name "uc001yln.2"; oId "upf1_r4.11614.2"; nearest_ref "uc001yln.2"; class_code "j"; tss_id "TSS37476";
chr14	Cufflinks	exon	102718254	102718332	.	-	.	gene_id "XLOC_041040"; transcript_id "5_00113051"; exon_number "7"; gene_name "uc001yln.2"; oId "upf1_r4.11614.2"; nearest_ref "uc001yln.2"; class_code "j"; tss_id "TSS37476";
chr14	Cufflinks	exon	102729883	102729953	.	-	.	gene_id "XLOC_041040"; transcript_id "5_00113051"; exon_number "8"; gene_name "uc001yln.2"; oId "upf1_r4.11614.2"; nearest_ref "uc001yln.2"; class_code "j"; tss_id "TSS37476";
chr14	Cufflinks	exon	102732160	102732249	.	-	.	gene_id "XLOC_041040"; transcript_id "5_00113051"; exon_number "9"; gene_name "uc001yln.2"; oId "upf1_r4.11614.2"; nearest_ref "uc001yln.2"; class_code "j"; tss_id "TSS37476";
chr14	Cufflinks	exon	102749815	102749929	.	-	.	gene_id "XLOC_041040"; transcript_id "5_00113051"; exon_number "10"; gene_name "uc001yln.2"; oId "upf1_r4.11614.2"; nearest_ref "uc001yln.2"; class_code "j"; tss_id "TSS37476";
chr14	Cufflinks	exon	102771299	102771531	.	-	.	gene_id "XLOC_041040"; transcript_id "5_00113051"; exon_number "11"; gene_name "uc001yln.2"; oId "upf1_r4.11614.2"; nearest_ref "uc001yln.2"; class_code "j"; tss_id "TSS37476";
chr14	hg19_knownGene	exon	102695179	102695703	.	-	.	gene_id "XLOC_041040"; transcript_id "5_00111015"; exon_number "1"; gene_name "uc001yli.2"; oId "uc001yli.2"; nearest_ref "uc001yli.2"; class_code "="; tss_id "TSS37477";
chr14	hg19_knownGene	exon	102695794	102695994	.	-	.	gene_id "XLOC_041040"; transcript_id "5_00111015"; exon_number "2"; gene_name "uc001yli.2"; oId "uc001yli.2"; nearest_ref "uc001yli.2"; class_code "="; tss_id "TSS37477";
chr14	hg19_knownGene	exon	102698872	102699675	.	-	.	gene_id "XLOC_041040"; transcript_id "5_00111015"; exon_number "3"; gene_name "uc001yli.2"; oId "uc001yli.2"; nearest_ref "uc001yli.2"; class_code "="; tss_id "TSS37477";
chr14	hg19_knownGene	exon	102699801	102700126	.	-	.	gene_id "XLOC_041040"; transcript_id "5_00111015"; exon_number "4"; gene_name "uc001yli.2"; oId "uc001yli.2"; nearest_ref "uc001yli.2"; class_code "="; tss_id "TSS37477";
chr14	hg19_knownGene	exon	102701702	102701772	.	-	.	gene_id "XLOC_041040"; transcript_id "5_00111015"; exon_number "5"; gene_name "uc001yli.2"; oId "uc001yli.2"; nearest_ref "uc001yli.2"; class_code "="; tss_id "TSS37477";
chr14	hg19_knownGene	exon	102695179	102695703	.	-	.	gene_id "XLOC_041040"; transcript_id "5_00111019"; exon_number "1"; gene_name "uc001yll.2"; oId "uc001yll.2"; nearest_ref "uc001yll.2"; class_code "="; tss_id "TSS37475";
chr14	hg19_knownGene	exon	102695794	102695994	.	-	.	gene_id "XLOC_041040"; transcript_id "5_00111019"; exon_number "2"; gene_name "uc001yll.2"; oId "uc001yll.2"; nearest_ref "uc001yll.2"; class_code "="; tss_id "TSS37475";
chr14	hg19_knownGene	exon	102698872	102699008	.	-	.	gene_id "XLOC_041040"; transcript_id "5_00111019"; exon_number "3"; gene_name "uc001yll.2"; oId "uc001yll.2"; nearest_ref "uc001yll.2"; class_code "="; tss_id "TSS37475";
chr14	hg19_knownGene	exon	102700025	102700126	.	-	.	gene_id "XLOC_041040"; transcript_id "5_00111019"; exon_number "4"; gene_name "uc001yll.2"; oId "uc001yll.2"; nearest_ref "uc001yll.2"; class_code "="; tss_id "TSS37475";
chr14	hg19_knownGene	exon	102706789	102706948	.	-	.	gene_id "XLOC_041040"; transcript_id "5_00111019"; exon_number "5"; gene_name "uc001yll.2"; oId "uc001yll.2"; nearest_ref "uc001yll.2"; class_code "="; tss_id "TSS37475";
chr14	hg19_knownGene	exon	102695179	102695703	.	-	.	gene_id "XLOC_041040"; transcript_id "5_00111018"; exon_number "1"; gene_name "uc001ylk.2"; oId "uc001ylk.2"; nearest_ref "uc001ylk.2"; class_code "="; tss_id "TSS37475";
chr14	hg19_knownGene	exon	102695794	102695994	.	-	.	gene_id "XLOC_041040"; transcript_id "5_00111018"; exon_number "2"; gene_name "uc001ylk.2"; oId "uc001ylk.2"; nearest_ref "uc001ylk.2"; class_code "="; tss_id "TSS37475";
chr14	hg19_knownGene	exon	102698872	102699045	.	-	.	gene_id "XLOC_041040"; transcript_id "5_00111018"; exon_number "3"; gene_name "uc001ylk.2"; oId "uc001ylk.2"; nearest_ref "uc001ylk.2"; class_code "="; tss_id "TSS37475";
chr14	hg19_knownGene	exon	102700025	102700126	.	-	.	gene_id "XLOC_041040"; transcript_id "5_00111018"; exon_number "4"; gene_name "uc001ylk.2"; oId "uc001ylk.2"; nearest_ref "uc001ylk.2"; class_code "="; tss_id "TSS37475";
chr14	hg19_knownGene	exon	102706789	102706948	.	-	.	gene_id "XLOC_041040"; transcript_id "5_00111018"; exon_number "5"; gene_name "uc001ylk.2"; oId "uc001ylk.2"; nearest_ref "uc001ylk.2"; class_code "="; tss_id "TSS37475";
chr14	hg19_knownGene	exon	102695179	102695703	.	-	.	gene_id "XLOC_041040"; transcript_id "5_00111017"; exon_number "1"; gene_name "uc001ylj.2"; oId "uc001ylj.2"; nearest_ref "uc001ylj.2"; class_code "="; tss_id "TSS37475";
chr14	hg19_knownGene	exon	102695794	102695994	.	-	.	gene_id "XLOC_041040"; transcript_id "5_00111017"; exon_number "2"; gene_name "uc001ylj.2"; oId "uc001ylj.2"; nearest_ref "uc001ylj.2"; class_code "="; tss_id "TSS37475";
chr14	hg19_knownGene	exon	102698872	102699045	.	-	.	gene_id "XLOC_041040"; transcript_id "5_00111017"; exon_number "3"; gene_name "uc001ylj.2"; oId "uc001ylj.2"; nearest_ref "uc001ylj.2"; class_code "="; tss_id "TSS37475";
chr14	hg19_knownGene	exon	102700025	102700126	.	-	.	gene_id "XLOC_041040"; transcript_id "5_00111017"; exon_number "4"; gene_name "uc001ylj.2"; oId "uc001ylj.2"; nearest_ref "uc001ylj.2"; class_code "="; tss_id "TSS37475";
chr14	hg19_knownGene	exon	102704655	102704701	.	-	.	gene_id "XLOC_041040"; transcript_id "5_00111017"; exon_number "5"; gene_name "uc001ylj.2"; oId "uc001ylj.2"; nearest_ref "uc001ylj.2"; class_code "="; tss_id "TSS37475";
chr14	hg19_knownGene	exon	102706789	102706948	.	-	.	gene_id "XLOC_041040"; transcript_id "5_00111017"; exon_number "6"; gene_name "uc001ylj.2"; oId "uc001ylj.2"; nearest_ref "uc001ylj.2"; class_code "="; tss_id "TSS37475";
chr14	Cufflinks	exon	102695179	102695994	.	-	.	gene_id "XLOC_041040"; transcript_id "5_00111016"; exon_number "1"; gene_name "uc001yln.2"; oId "SC3.6462.2"; nearest_ref "uc001yln.2"; class_code "j"; tss_id "TSS37475";
chr14	Cufflinks	exon	102698044	102698158	.	-	.	gene_id "XLOC_041040"; transcript_id "5_00111016"; exon_number "2"; gene_name "uc001yln.2"; oId "SC3.6462.2"; nearest_ref "uc001yln.2"; class_code "j"; tss_id "TSS37475";
chr14	Cufflinks	exon	102698872	102699045	.	-	.	gene_id "XLOC_041040"; transcript_id "5_00111016"; exon_number "3"; gene_name "uc001yln.2"; oId "SC3.6462.2"; nearest_ref "uc001yln.2"; class_code "j"; tss_id "TSS37475";
chr14	Cufflinks	exon	102700025	102700126	.	-	.	gene_id "XLOC_041040"; transcript_id "5_00111016"; exon_number "4"; gene_name "uc001yln.2"; oId "SC3.6462.2"; nearest_ref "uc001yln.2"; class_code "j"; tss_id "TSS37475";
chr14	Cufflinks	exon	102704655	102704701	.	-	.	gene_id "XLOC_041040"; transcript_id "5_00111016"; exon_number "5"; gene_name "uc001yln.2"; oId "SC3.6462.2"; nearest_ref "uc001yln.2"; class_code "j"; tss_id "TSS37475";
chr14	Cufflinks	exon	102706789	102706948	.	-	.	gene_id "XLOC_041040"; transcript_id "5_00111016"; exon_number "6"; gene_name "uc001yln.2"; oId "SC3.6462.2"; nearest_ref "uc001yln.2"; class_code "j"; tss_id "TSS37475";
chr14	Cufflinks	exon	102695179	102695703	.	-	.	gene_id "XLOC_041040"; transcript_id "5_00111777"; exon_number "1"; gene_name "uc001yln.2"; oId "SC4.9781.2"; nearest_ref "uc001yln.2"; class_code "j"; tss_id "TSS37476";
chr14	Cufflinks	exon	102695794	102695994	.	-	.	gene_id "XLOC_041040"; transcript_id "5_00111777"; exon_number "2"; gene_name "uc001yln.2"; oId "SC4.9781.2"; nearest_ref "uc001yln.2"; class_code "j"; tss_id "TSS37476";
chr14	Cufflinks	exon	102698044	102698158	.	-	.	gene_id "XLOC_041040"; transcript_id "5_00111777"; exon_number "3"; gene_name "uc001yln.2"; oId "SC4.9781.2"; nearest_ref "uc001yln.2"; class_code "j"; tss_id "TSS37476";
chr14	Cufflinks	exon	102698872	102699045	.	-	.	gene_id "XLOC_041040"; transcript_id "5_00111777"; exon_number "4"; gene_name "uc001yln.2"; oId "SC4.9781.2"; nearest_ref "uc001yln.2"; class_code "j"; tss_id "TSS37476";
chr14	Cufflinks	exon	102700025	102700126	.	-	.	gene_id "XLOC_041040"; transcript_id "5_00111777"; exon_number "5"; gene_name "uc001yln.2"; oId "SC4.9781.2"; nearest_ref "uc001yln.2"; class_code "j"; tss_id "TSS37476";
chr14	Cufflinks	exon	102717149	102717324	.	-	.	gene_id "XLOC_041040"; transcript_id "5_00111777"; exon_number "6"; gene_name "uc001yln.2"; oId "SC4.9781.2"; nearest_ref "uc001yln.2"; class_code "j"; tss_id "TSS37476";
chr14	Cufflinks	exon	102718093	102718141	.	-	.	gene_id "XLOC_041040"; transcript_id "5_00111777"; exon_number "7"; gene_name "uc001yln.2"; oId "SC4.9781.2"; nearest_ref "uc001yln.2"; class_code "j"; tss_id "TSS37476";
chr14	Cufflinks	exon	102718254	102718332	.	-	.	gene_id "XLOC_041040"; transcript_id "5_00111777"; exon_number "8"; gene_name "uc001yln.2"; oId "SC4.9781.2"; nearest_ref "uc001yln.2"; class_code "j"; tss_id "TSS37476";
chr14	Cufflinks	exon	102729883	102729953	.	-	.	gene_id "XLOC_041040"; transcript_id "5_00111777"; exon_number "9"; gene_name "uc001yln.2"; oId "SC4.9781.2"; nearest_ref "uc001yln.2"; class_code "j"; tss_id "TSS37476";
chr14	Cufflinks	exon	102749815	102749929	.	-	.	gene_id "XLOC_041040"; transcript_id "5_00111777"; exon_number "10"; gene_name "uc001yln.2"; oId "SC4.9781.2"; nearest_ref "uc001yln.2"; class_code "j"; tss_id "TSS37476";
chr14	Cufflinks	exon	102771299	102771531	.	-	.	gene_id "XLOC_041040"; transcript_id "5_00111777"; exon_number "11"; gene_name "uc001yln.2"; oId "SC4.9781.2"; nearest_ref "uc001yln.2"; class_code "j"; tss_id "TSS37476";
chr14	Cufflinks	exon	102695179	102695703	.	-	.	gene_id "XLOC_041040"; transcript_id "5_00111778"; exon_number "1"; gene_name "uc001yln.2"; oId "SC4.9781.3"; nearest_ref "uc001yln.2"; class_code "j"; tss_id "TSS37476";
chr14	Cufflinks	exon	102695794	102695994	.	-	.	gene_id "XLOC_041040"; transcript_id "5_00111778"; exon_number "2"; gene_name "uc001yln.2"; oId "SC4.9781.3"; nearest_ref "uc001yln.2"; class_code "j"; tss_id "TSS37476";
chr14	Cufflinks	exon	102698044	102698158	.	-	.	gene_id "XLOC_041040"; transcript_id "5_00111778"; exon_number "3"; gene_name "uc001yln.2"; oId "SC4.9781.3"; nearest_ref "uc001yln.2"; class_code "j"; tss_id "TSS37476";
chr14	Cufflinks	exon	102698872	102699045	.	-	.	gene_id "XLOC_041040"; transcript_id "5_00111778"; exon_number "4"; gene_name "uc001yln.2"; oId "SC4.9781.3"; nearest_ref "uc001yln.2"; class_code "j"; tss_id "TSS37476";
chr14	Cufflinks	exon	102700025	102700126	.	-	.	gene_id "XLOC_041040"; transcript_id "5_00111778"; exon_number "5"; gene_name "uc001yln.2"; oId "SC4.9781.3"; nearest_ref "uc001yln.2"; class_code "j"; tss_id "TSS37476";
chr14	Cufflinks	exon	102717149	102717324	.	-	.	gene_id "XLOC_041040"; transcript_id "5_00111778"; exon_number "6"; gene_name "uc001yln.2"; oId "SC4.9781.3"; nearest_ref "uc001yln.2"; class_code "j"; tss_id "TSS37476";
chr14	Cufflinks	exon	102718093	102718141	.	-	.	gene_id "XLOC_041040"; transcript_id "5_00111778"; exon_number "7"; gene_name "uc001yln.2"; oId "SC4.9781.3"; nearest_ref "uc001yln.2"; class_code "j"; tss_id "TSS37476";
chr14	Cufflinks	exon	102718254	102718332	.	-	.	gene_id "XLOC_041040"; transcript_id "5_00111778"; exon_number "8"; gene_name "uc001yln.2"; oId "SC4.9781.3"; nearest_ref "uc001yln.2"; class_code "j"; tss_id "TSS37476";
chr14	Cufflinks	exon	102729883	102729953	.	-	.	gene_id "XLOC_041040"; transcript_id "5_00111778"; exon_number "9"; gene_name "uc001yln.2"; oId "SC4.9781.3"; nearest_ref "uc001yln.2"; class_code "j"; tss_id "TSS37476";
chr14	Cufflinks	exon	102732160	102732249	.	-	.	gene_id "XLOC_041040"; transcript_id "5_00111778"; exon_number "10"; gene_name "uc001yln.2"; oId "SC4.9781.3"; nearest_ref "uc001yln.2"; class_code "j"; tss_id "TSS37476";
chr14	Cufflinks	exon	102749815	102749929	.	-	.	gene_id "XLOC_041040"; transcript_id "5_00111778"; exon_number "11"; gene_name "uc001yln.2"; oId "SC4.9781.3"; nearest_ref "uc001yln.2"; class_code "j"; tss_id "TSS37476";
chr14	Cufflinks	exon	102771299	102771531	.	-	.	gene_id "XLOC_041040"; transcript_id "5_00111778"; exon_number "12"; gene_name "uc001yln.2"; oId "SC4.9781.3"; nearest_ref "uc001yln.2"; class_code "j"; tss_id "TSS37476";
chr14	hg19_knownGene	exon	102695179	102695703	.	-	.	gene_id "XLOC_041040"; transcript_id "5_00111022"; exon_number "1"; gene_name "uc010txv.1"; oId "uc010txv.1"; nearest_ref "uc010txv.1"; class_code "="; tss_id "TSS37476"; p_id "P37447";
chr14	hg19_knownGene	exon	102695794	102695994	.	-	.	gene_id "XLOC_041040"; transcript_id "5_00111022"; exon_number "2"; gene_name "uc010txv.1"; oId "uc010txv.1"; nearest_ref "uc010txv.1"; class_code "="; tss_id "TSS37476"; p_id "P37447";
chr14	hg19_knownGene	exon	102698044	102698158	.	-	.	gene_id "XLOC_041040"; transcript_id "5_00111022"; exon_number "3"; gene_name "uc010txv.1"; oId "uc010txv.1"; nearest_ref "uc010txv.1"; class_code "="; tss_id "TSS37476"; p_id "P37447";
chr14	hg19_knownGene	exon	102698872	102699045	.	-	.	gene_id "XLOC_041040"; transcript_id "5_00111022"; exon_number "4"; gene_name "uc010txv.1"; oId "uc010txv.1"; nearest_ref "uc010txv.1"; class_code "="; tss_id "TSS37476"; p_id "P37447";
chr14	hg19_knownGene	exon	102700025	102700126	.	-	.	gene_id "XLOC_041040"; transcript_id "5_00111022"; exon_number "5"; gene_name "uc010txv.1"; oId "uc010txv.1"; nearest_ref "uc010txv.1"; class_code "="; tss_id "TSS37476"; p_id "P37447";
chr14	hg19_knownGene	exon	102717149	102717327	.	-	.	gene_id "XLOC_041040"; transcript_id "5_00111022"; exon_number "6"; gene_name "uc010txv.1"; oId "uc010txv.1"; nearest_ref "uc010txv.1"; class_code "="; tss_id "TSS37476"; p_id "P37447";
chr14	hg19_knownGene	exon	102718093	102718141	.	-	.	gene_id "XLOC_041040"; transcript_id "5_00111022"; exon_number "7"; gene_name "uc010txv.1"; oId "uc010txv.1"; nearest_ref "uc010txv.1"; class_code "="; tss_id "TSS37476"; p_id "P37447";
chr14	hg19_knownGene	exon	102718254	102718332	.	-	.	gene_id "XLOC_041040"; transcript_id "5_00111022"; exon_number "8"; gene_name "uc010txv.1"; oId "uc010txv.1"; nearest_ref "uc010txv.1"; class_code "="; tss_id "TSS37476"; p_id "P37447";
chr14	hg19_knownGene	exon	102729883	102729953	.	-	.	gene_id "XLOC_041040"; transcript_id "5_00111022"; exon_number "9"; gene_name "uc010txv.1"; oId "uc010txv.1"; nearest_ref "uc010txv.1"; class_code "="; tss_id "TSS37476"; p_id "P37447";
chr14	hg19_knownGene	exon	102749815	102749929	.	-	.	gene_id "XLOC_041040"; transcript_id "5_00111022"; exon_number "10"; gene_name "uc010txv.1"; oId "uc010txv.1"; nearest_ref "uc010txv.1"; class_code "="; tss_id "TSS37476"; p_id "P37447";
chr14	hg19_knownGene	exon	102771299	102771531	.	-	.	gene_id "XLOC_041040"; transcript_id "5_00111022"; exon_number "11"; gene_name "uc010txv.1"; oId "uc010txv.1"; nearest_ref "uc010txv.1"; class_code "="; tss_id "TSS37476"; p_id "P37447";
chr14	hg19_knownGene	exon	102695179	102695703	.	-	.	gene_id "XLOC_041040"; transcript_id "5_00111021"; exon_number "1"; gene_name "uc001yln.2"; oId "uc001yln.2"; nearest_ref "uc001yln.2"; class_code "="; tss_id "TSS37476"; p_id "P37446";
chr14	hg19_knownGene	exon	102695794	102695994	.	-	.	gene_id "XLOC_041040"; transcript_id "5_00111021"; exon_number "2"; gene_name "uc001yln.2"; oId "uc001yln.2"; nearest_ref "uc001yln.2"; class_code "="; tss_id "TSS37476"; p_id "P37446";
chr14	hg19_knownGene	exon	102698044	102698158	.	-	.	gene_id "XLOC_041040"; transcript_id "5_00111021"; exon_number "3"; gene_name "uc001yln.2"; oId "uc001yln.2"; nearest_ref "uc001yln.2"; class_code "="; tss_id "TSS37476"; p_id "P37446";
chr14	hg19_knownGene	exon	102698872	102699045	.	-	.	gene_id "XLOC_041040"; transcript_id "5_00111021"; exon_number "4"; gene_name "uc001yln.2"; oId "uc001yln.2"; nearest_ref "uc001yln.2"; class_code "="; tss_id "TSS37476"; p_id "P37446";
chr14	hg19_knownGene	exon	102700025	102700126	.	-	.	gene_id "XLOC_041040"; transcript_id "5_00111021"; exon_number "5"; gene_name "uc001yln.2"; oId "uc001yln.2"; nearest_ref "uc001yln.2"; class_code "="; tss_id "TSS37476"; p_id "P37446";
chr14	hg19_knownGene	exon	102717149	102717324	.	-	.	gene_id "XLOC_041040"; transcript_id "5_00111021"; exon_number "6"; gene_name "uc001yln.2"; oId "uc001yln.2"; nearest_ref "uc001yln.2"; class_code "="; tss_id "TSS37476"; p_id "P37446";
chr14	hg19_knownGene	exon	102717781	102718332	.	-	.	gene_id "XLOC_041040"; transcript_id "5_00111021"; exon_number "7"; gene_name "uc001yln.2"; oId "uc001yln.2"; nearest_ref "uc001yln.2"; class_code "="; tss_id "TSS37476"; p_id "P37446";
chr14	hg19_knownGene	exon	102729883	102729953	.	-	.	gene_id "XLOC_041040"; transcript_id "5_00111021"; exon_number "8"; gene_name "uc001yln.2"; oId "uc001yln.2"; nearest_ref "uc001yln.2"; class_code "="; tss_id "TSS37476"; p_id "P37446";
chr14	hg19_knownGene	exon	102732160	102732249	.	-	.	gene_id "XLOC_041040"; transcript_id "5_00111021"; exon_number "9"; gene_name "uc001yln.2"; oId "uc001yln.2"; nearest_ref "uc001yln.2"; class_code "="; tss_id "TSS37476"; p_id "P37446";
chr14	hg19_knownGene	exon	102749815	102749929	.	-	.	gene_id "XLOC_041040"; transcript_id "5_00111021"; exon_number "10"; gene_name "uc001yln.2"; oId "uc001yln.2"; nearest_ref "uc001yln.2"; class_code "="; tss_id "TSS37476"; p_id "P37446";
chr14	hg19_knownGene	exon	102771299	102771531	.	-	.	gene_id "XLOC_041040"; transcript_id "5_00111021"; exon_number "11"; gene_name "uc001yln.2"; oId "uc001yln.2"; nearest_ref "uc001yln.2"; class_code "="; tss_id "TSS37476"; p_id "P37446";
chr14	hg19_knownGene	exon	102695179	102695703	.	-	.	gene_id "XLOC_041040"; transcript_id "5_00111020"; exon_number "1"; gene_name "uc001ylm.2"; oId "uc001ylm.2"; nearest_ref "uc001ylm.2"; class_code "="; tss_id "TSS37476"; p_id "P37445";
chr14	hg19_knownGene	exon	102695794	102695994	.	-	.	gene_id "XLOC_041040"; transcript_id "5_00111020"; exon_number "2"; gene_name "uc001ylm.2"; oId "uc001ylm.2"; nearest_ref "uc001ylm.2"; class_code "="; tss_id "TSS37476"; p_id "P37445";
chr14	hg19_knownGene	exon	102698044	102698158	.	-	.	gene_id "XLOC_041040"; transcript_id "5_00111020"; exon_number "3"; gene_name "uc001ylm.2"; oId "uc001ylm.2"; nearest_ref "uc001ylm.2"; class_code "="; tss_id "TSS37476"; p_id "P37445";
chr14	hg19_knownGene	exon	102698872	102699045	.	-	.	gene_id "XLOC_041040"; transcript_id "5_00111020"; exon_number "4"; gene_name "uc001ylm.2"; oId "uc001ylm.2"; nearest_ref "uc001ylm.2"; class_code "="; tss_id "TSS37476"; p_id "P37445";
chr14	hg19_knownGene	exon	102700025	102700126	.	-	.	gene_id "XLOC_041040"; transcript_id "5_00111020"; exon_number "5"; gene_name "uc001ylm.2"; oId "uc001ylm.2"; nearest_ref "uc001ylm.2"; class_code "="; tss_id "TSS37476"; p_id "P37445";
chr14	hg19_knownGene	exon	102717149	102717327	.	-	.	gene_id "XLOC_041040"; transcript_id "5_00111020"; exon_number "6"; gene_name "uc001ylm.2"; oId "uc001ylm.2"; nearest_ref "uc001ylm.2"; class_code "="; tss_id "TSS37476"; p_id "P37445";
chr14	hg19_knownGene	exon	102718093	102718141	.	-	.	gene_id "XLOC_041040"; transcript_id "5_00111020"; exon_number "7"; gene_name "uc001ylm.2"; oId "uc001ylm.2"; nearest_ref "uc001ylm.2"; class_code "="; tss_id "TSS37476"; p_id "P37445";
chr14	hg19_knownGene	exon	102718254	102718332	.	-	.	gene_id "XLOC_041040"; transcript_id "5_00111020"; exon_number "8"; gene_name "uc001ylm.2"; oId "uc001ylm.2"; nearest_ref "uc001ylm.2"; class_code "="; tss_id "TSS37476"; p_id "P37445";
chr14	hg19_knownGene	exon	102729883	102729953	.	-	.	gene_id "XLOC_041040"; transcript_id "5_00111020"; exon_number "9"; gene_name "uc001ylm.2"; oId "uc001ylm.2"; nearest_ref "uc001ylm.2"; class_code "="; tss_id "TSS37476"; p_id "P37445";
chr14	hg19_knownGene	exon	102732160	102732249	.	-	.	gene_id "XLOC_041040"; transcript_id "5_00111020"; exon_number "10"; gene_name "uc001ylm.2"; oId "uc001ylm.2"; nearest_ref "uc001ylm.2"; class_code "="; tss_id "TSS37476"; p_id "P37445";
chr14	hg19_knownGene	exon	102749815	102749929	.	-	.	gene_id "XLOC_041040"; transcript_id "5_00111020"; exon_number "11"; gene_name "uc001ylm.2"; oId "uc001ylm.2"; nearest_ref "uc001ylm.2"; class_code "="; tss_id "TSS37476"; p_id "P37445";
chr14	hg19_knownGene	exon	102771299	102771531	.	-	.	gene_id "XLOC_041040"; transcript_id "5_00111020"; exon_number "12"; gene_name "uc001ylm.2"; oId "uc001ylm.2"; nearest_ref "uc001ylm.2"; class_code "="; tss_id "TSS37476"; p_id "P37445";
chr14	Cufflinks	exon	102695713	102695994	.	-	.	gene_id "XLOC_041040"; transcript_id "5_00111779"; exon_number "1"; gene_name "uc001yli.2"; oId "SC4.9781.11"; nearest_ref "uc001yli.2"; class_code "c"; tss_id "TSS37477";
chr14	Cufflinks	exon	102698872	102699675	.	-	.	gene_id "XLOC_041040"; transcript_id "5_00111779"; exon_number "2"; gene_name "uc001yli.2"; oId "SC4.9781.11"; nearest_ref "uc001yli.2"; class_code "c"; tss_id "TSS37477";
chr14	Cufflinks	exon	102699801	102700126	.	-	.	gene_id "XLOC_041040"; transcript_id "5_00111779"; exon_number "3"; gene_name "uc001yli.2"; oId "SC4.9781.11"; nearest_ref "uc001yli.2"; class_code "c"; tss_id "TSS37477";
chr14	Cufflinks	exon	102701702	102701772	.	-	.	gene_id "XLOC_041040"; transcript_id "5_00111779"; exon_number "4"; gene_name "uc001yli.2"; oId "SC4.9781.11"; nearest_ref "uc001yli.2"; class_code "c"; tss_id "TSS37477";
chr14	Cufflinks	exon	102748099	102748314	.	-	.	gene_id "XLOC_041041"; transcript_id "5_00111780"; exon_number "1"; gene_name "uc001yln.2"; oId "SC4.9782.1"; nearest_ref "uc001yln.2"; class_code "i";
chr14	Cufflinks	exon	102804257	102804530	.	-	.	gene_id "XLOC_041042"; transcript_id "5_00113054"; exon_number "1"; gene_name "uc001ylp.2"; oId "upf1_r4.11606.1"; nearest_ref "uc001ylp.2"; class_code "i";
chr14	Cufflinks	exon	102807472	102810726	.	-	.	gene_id "XLOC_041043"; transcript_id "5_00112234"; exon_number "1"; gene_name "uc001ylv.1"; oId "upf1_r4.11603.1"; nearest_ref "uc001ylv.1"; class_code "j"; tss_id "TSS37478";
chr14	Cufflinks	exon	102814616	102815096	.	-	.	gene_id "XLOC_041043"; transcript_id "5_00112234"; exon_number "2"; gene_name "uc001ylv.1"; oId "upf1_r4.11603.1"; nearest_ref "uc001ylv.1"; class_code "j"; tss_id "TSS37478";
chr14	Cufflinks	exon	102816256	102816385	.	-	.	gene_id "XLOC_041043"; transcript_id "5_00112234"; exon_number "3"; gene_name "uc001ylv.1"; oId "upf1_r4.11603.1"; nearest_ref "uc001ylv.1"; class_code "j"; tss_id "TSS37478";
chr14	Cufflinks	exon	102822105	102822234	.	-	.	gene_id "XLOC_041043"; transcript_id "5_00112234"; exon_number "4"; gene_name "uc001ylv.1"; oId "upf1_r4.11603.1"; nearest_ref "uc001ylv.1"; class_code "j"; tss_id "TSS37478";
chr14	Cufflinks	exon	102825756	102825924	.	-	.	gene_id "XLOC_041043"; transcript_id "5_00112234"; exon_number "5"; gene_name "uc001ylv.1"; oId "upf1_r4.11603.1"; nearest_ref "uc001ylv.1"; class_code "j"; tss_id "TSS37478";
chr14	Cufflinks	exon	102829182	102829253	.	-	.	gene_id "XLOC_041043"; transcript_id "5_00112234"; exon_number "6"; gene_name "uc001ylv.1"; oId "upf1_r4.11603.1"; nearest_ref "uc001ylv.1"; class_code "j"; tss_id "TSS37478";
chr14	hg19_knownGene	exon	102808956	102809063	.	-	.	gene_id "XLOC_041043"; transcript_id "5_00111023"; exon_number "1"; gene_name "uc001ylu.1"; oId "uc001ylu.1"; nearest_ref "uc001ylu.1"; class_code "="; tss_id "TSS37479";
chr14	hg19_knownGene	exon	102809972	102810726	.	-	.	gene_id "XLOC_041043"; transcript_id "5_00111023"; exon_number "2"; gene_name "uc001ylu.1"; oId "uc001ylu.1"; nearest_ref "uc001ylu.1"; class_code "="; tss_id "TSS37479";
chr14	hg19_knownGene	exon	102814616	102815096	.	-	.	gene_id "XLOC_041043"; transcript_id "5_00111023"; exon_number "3"; gene_name "uc001ylu.1"; oId "uc001ylu.1"; nearest_ref "uc001ylu.1"; class_code "="; tss_id "TSS37479";
chr14	hg19_knownGene	exon	102816256	102816385	.	-	.	gene_id "XLOC_041043"; transcript_id "5_00111023"; exon_number "4"; gene_name "uc001ylu.1"; oId "uc001ylu.1"; nearest_ref "uc001ylu.1"; class_code "="; tss_id "TSS37479";
chr14	hg19_knownGene	exon	102822105	102822234	.	-	.	gene_id "XLOC_041043"; transcript_id "5_00111023"; exon_number "5"; gene_name "uc001ylu.1"; oId "uc001ylu.1"; nearest_ref "uc001ylu.1"; class_code "="; tss_id "TSS37479";
chr14	hg19_knownGene	exon	102825756	102825932	.	-	.	gene_id "XLOC_041043"; transcript_id "5_00111023"; exon_number "6"; gene_name "uc001ylu.1"; oId "uc001ylu.1"; nearest_ref "uc001ylu.1"; class_code "="; tss_id "TSS37479";
chr14	Cufflinks	exon	102811698	102811954	.	-	.	gene_id "XLOC_041044"; transcript_id "5_00111781"; exon_number "1"; gene_name "uc001ylu.1"; oId "SC4.9795.1"; nearest_ref "uc001ylu.1"; class_code "i";
chr14	Cufflinks	exon	102813799	102814604	.	-	.	gene_id "XLOC_041045"; transcript_id "5_00111024"; exon_number "1"; gene_name "uc001ylu.1"; oId "SC3.6467.1"; nearest_ref "uc001ylu.1"; class_code "i";
chr14	Cufflinks	exon	102969895	102974279	.	-	.	gene_id "XLOC_041046"; transcript_id "5_00111026"; exon_number "1"; gene_name "uc001yly.1"; oId "SC4.9801.1"; nearest_ref "uc001yly.1"; class_code "="; tss_id "TSS37480"; p_id "P37449";
chr14	Cufflinks	exon	102974812	102974886	.	-	.	gene_id "XLOC_041046"; transcript_id "5_00111026"; exon_number "2"; gene_name "uc001yly.1"; oId "SC4.9801.1"; nearest_ref "uc001yly.1"; class_code "="; tss_id "TSS37480"; p_id "P37449";
chr14	Cufflinks	exon	102974978	102975656	.	-	.	gene_id "XLOC_041046"; transcript_id "5_00111026"; exon_number "3"; gene_name "uc001yly.1"; oId "SC4.9801.1"; nearest_ref "uc001yly.1"; class_code "="; tss_id "TSS37480"; p_id "P37449";
chr14	Cufflinks	exon	102969913	102974279	.	-	.	gene_id "XLOC_041046"; transcript_id "5_00111783"; exon_number "1"; gene_name "uc010awm.1"; oId "upf1_r4.11593.2"; nearest_ref "uc010awm.1"; class_code "="; tss_id "TSS37481"; p_id "P37449";
chr14	Cufflinks	exon	102974812	102974886	.	-	.	gene_id "XLOC_041046"; transcript_id "5_00111783"; exon_number "2"; gene_name "uc010awm.1"; oId "upf1_r4.11593.2"; nearest_ref "uc010awm.1"; class_code "="; tss_id "TSS37481"; p_id "P37449";
chr14	Cufflinks	exon	102974978	102975189	.	-	.	gene_id "XLOC_041046"; transcript_id "5_00111783"; exon_number "3"; gene_name "uc010awm.1"; oId "upf1_r4.11593.2"; nearest_ref "uc010awm.1"; class_code "="; tss_id "TSS37481"; p_id "P37449";
chr14	Cufflinks	exon	102975866	102976128	.	-	.	gene_id "XLOC_041046"; transcript_id "5_00111783"; exon_number "4"; gene_name "uc010awm.1"; oId "upf1_r4.11593.2"; nearest_ref "uc010awm.1"; class_code "="; tss_id "TSS37481"; p_id "P37449";
chr14	Cufflinks	exon	102969966	102974279	.	-	.	gene_id "XLOC_041046"; transcript_id "5_00112235"; exon_number "1"; gene_name "uc010awm.1"; oId "upf3.6750.2"; nearest_ref "uc010awm.1"; class_code "j"; tss_id "TSS37481";
chr14	Cufflinks	exon	102974812	102975183	.	-	.	gene_id "XLOC_041046"; transcript_id "5_00112235"; exon_number "2"; gene_name "uc010awm.1"; oId "upf3.6750.2"; nearest_ref "uc010awm.1"; class_code "j"; tss_id "TSS37481";
chr14	Cufflinks	exon	102975866	102976128	.	-	.	gene_id "XLOC_041046"; transcript_id "5_00112235"; exon_number "3"; gene_name "uc010awm.1"; oId "upf3.6750.2"; nearest_ref "uc010awm.1"; class_code "j"; tss_id "TSS37481";
chr14	hg19_knownGene	exon	102973198	102974279	.	-	.	gene_id "XLOC_041046"; transcript_id "5_00111030"; exon_number "1"; gene_name "uc001yma.1"; oId "uc001yma.1"; nearest_ref "uc001yma.1"; class_code "="; tss_id "TSS37481"; p_id "P37449";
chr14	hg19_knownGene	exon	102974812	102974886	.	-	.	gene_id "XLOC_041046"; transcript_id "5_00111030"; exon_number "2"; gene_name "uc001yma.1"; oId "uc001yma.1"; nearest_ref "uc001yma.1"; class_code "="; tss_id "TSS37481"; p_id "P37449";
chr14	hg19_knownGene	exon	102975866	102976128	.	-	.	gene_id "XLOC_041046"; transcript_id "5_00111030"; exon_number "3"; gene_name "uc001yma.1"; oId "uc001yma.1"; nearest_ref "uc001yma.1"; class_code "="; tss_id "TSS37481"; p_id "P37449";
chr14	hg19_knownGene	exon	102973198	102974279	.	-	.	gene_id "XLOC_041046"; transcript_id "5_00111029"; exon_number "1"; gene_name "uc001ylz.1"; oId "uc001ylz.1"; nearest_ref "uc001ylz.1"; class_code "="; tss_id "TSS37481"; p_id "P37449";
chr14	hg19_knownGene	exon	102974812	102974886	.	-	.	gene_id "XLOC_041046"; transcript_id "5_00111029"; exon_number "2"; gene_name "uc001ylz.1"; oId "uc001ylz.1"; nearest_ref "uc001ylz.1"; class_code "="; tss_id "TSS37481"; p_id "P37449";
chr14	hg19_knownGene	exon	102974978	102975183	.	-	.	gene_id "XLOC_041046"; transcript_id "5_00111029"; exon_number "3"; gene_name "uc001ylz.1"; oId "uc001ylz.1"; nearest_ref "uc001ylz.1"; class_code "="; tss_id "TSS37481"; p_id "P37449";
chr14	hg19_knownGene	exon	102975866	102976128	.	-	.	gene_id "XLOC_041046"; transcript_id "5_00111029"; exon_number "4"; gene_name "uc001ylz.1"; oId "uc001ylz.1"; nearest_ref "uc001ylz.1"; class_code "="; tss_id "TSS37481"; p_id "P37449";
chr14	Cufflinks	exon	102989548	102990338	.	-	.	gene_id "XLOC_041047"; transcript_id "5_00113055"; exon_number "1"; oId "upf1_r4.11594.1"; class_code "u";
chr14	Cufflinks	exon	102995741	102995874	.	-	.	gene_id "XLOC_041048"; transcript_id "5_00113056"; exon_number "1"; oId "upf1_r4.11596.1"; class_code "u";
chr14	Cufflinks	exon	103052541	103052746	.	-	.	gene_id "XLOC_041049"; transcript_id "5_00111784"; exon_number "1"; oId "SC4.9798.1"; class_code "u";
chr14	Cufflinks	exon	103055492	103055758	.	-	.	gene_id "XLOC_041050"; transcript_id "5_00113057"; exon_number "1"; oId "upf1_r4.11607.1"; class_code "u";
chr14	Cufflinks	exon	103056599	103057446	.	-	.	gene_id "XLOC_041051"; transcript_id "5_00113058"; exon_number "1"; oId "upf1_r4.11608.1"; class_code "u";
chr14	hg19_knownGene	exon	103398716	103400180	.	-	.	gene_id "XLOC_041052"; transcript_id "5_00111031"; exon_number "1"; gene_name "uc001ymi.1"; oId "uc001ymi.1"; nearest_ref "uc001ymi.1"; class_code "="; tss_id "TSS37483"; p_id "P37451";
chr14	hg19_knownGene	exon	103404441	103404511	.	-	.	gene_id "XLOC_041052"; transcript_id "5_00111031"; exon_number "2"; gene_name "uc001ymi.1"; oId "uc001ymi.1"; nearest_ref "uc001ymi.1"; class_code "="; tss_id "TSS37483"; p_id "P37451";
chr14	hg19_knownGene	exon	103404643	103404748	.	-	.	gene_id "XLOC_041052"; transcript_id "5_00111031"; exon_number "3"; gene_name "uc001ymi.1"; oId "uc001ymi.1"; nearest_ref "uc001ymi.1"; class_code "="; tss_id "TSS37483"; p_id "P37451";
chr14	hg19_knownGene	exon	103405947	103406064	.	-	.	gene_id "XLOC_041052"; transcript_id "5_00111031"; exon_number "4"; gene_name "uc001ymi.1"; oId "uc001ymi.1"; nearest_ref "uc001ymi.1"; class_code "="; tss_id "TSS37483"; p_id "P37451";
chr14	hg19_knownGene	exon	103406167	103406284	.	-	.	gene_id "XLOC_041052"; transcript_id "5_00111031"; exon_number "5"; gene_name "uc001ymi.1"; oId "uc001ymi.1"; nearest_ref "uc001ymi.1"; class_code "="; tss_id "TSS37483"; p_id "P37451";
chr14	hg19_knownGene	exon	103406383	103406467	.	-	.	gene_id "XLOC_041052"; transcript_id "5_00111031"; exon_number "6"; gene_name "uc001ymi.1"; oId "uc001ymi.1"; nearest_ref "uc001ymi.1"; class_code "="; tss_id "TSS37483"; p_id "P37451";
chr14	hg19_knownGene	exon	103406564	103406661	.	-	.	gene_id "XLOC_041052"; transcript_id "5_00111031"; exon_number "7"; gene_name "uc001ymi.1"; oId "uc001ymi.1"; nearest_ref "uc001ymi.1"; class_code "="; tss_id "TSS37483"; p_id "P37451";
chr14	hg19_knownGene	exon	103410228	103410824	.	-	.	gene_id "XLOC_041052"; transcript_id "5_00111031"; exon_number "8"; gene_name "uc001ymi.1"; oId "uc001ymi.1"; nearest_ref "uc001ymi.1"; class_code "="; tss_id "TSS37483"; p_id "P37451";
chr14	hg19_knownGene	exon	103411999	103412061	.	-	.	gene_id "XLOC_041052"; transcript_id "5_00111031"; exon_number "9"; gene_name "uc001ymi.1"; oId "uc001ymi.1"; nearest_ref "uc001ymi.1"; class_code "="; tss_id "TSS37483"; p_id "P37451";
chr14	hg19_knownGene	exon	103412805	103413021	.	-	.	gene_id "XLOC_041052"; transcript_id "5_00111031"; exon_number "10"; gene_name "uc001ymi.1"; oId "uc001ymi.1"; nearest_ref "uc001ymi.1"; class_code "="; tss_id "TSS37483"; p_id "P37451";
chr14	hg19_knownGene	exon	103414058	103414139	.	-	.	gene_id "XLOC_041052"; transcript_id "5_00111031"; exon_number "11"; gene_name "uc001ymi.1"; oId "uc001ymi.1"; nearest_ref "uc001ymi.1"; class_code "="; tss_id "TSS37483"; p_id "P37451";
chr14	hg19_knownGene	exon	103416102	103416241	.	-	.	gene_id "XLOC_041052"; transcript_id "5_00111031"; exon_number "12"; gene_name "uc001ymi.1"; oId "uc001ymi.1"; nearest_ref "uc001ymi.1"; class_code "="; tss_id "TSS37483"; p_id "P37451";
chr14	hg19_knownGene	exon	103416803	103416939	.	-	.	gene_id "XLOC_041052"; transcript_id "5_00111031"; exon_number "13"; gene_name "uc001ymi.1"; oId "uc001ymi.1"; nearest_ref "uc001ymi.1"; class_code "="; tss_id "TSS37483"; p_id "P37451";
chr14	hg19_knownGene	exon	103418835	103418940	.	-	.	gene_id "XLOC_041052"; transcript_id "5_00111031"; exon_number "14"; gene_name "uc001ymi.1"; oId "uc001ymi.1"; nearest_ref "uc001ymi.1"; class_code "="; tss_id "TSS37483"; p_id "P37451";
chr14	hg19_knownGene	exon	103420535	103420612	.	-	.	gene_id "XLOC_041052"; transcript_id "5_00111031"; exon_number "15"; gene_name "uc001ymi.1"; oId "uc001ymi.1"; nearest_ref "uc001ymi.1"; class_code "="; tss_id "TSS37483"; p_id "P37451";
chr14	hg19_knownGene	exon	103420939	103421025	.	-	.	gene_id "XLOC_041052"; transcript_id "5_00111031"; exon_number "16"; gene_name "uc001ymi.1"; oId "uc001ymi.1"; nearest_ref "uc001ymi.1"; class_code "="; tss_id "TSS37483"; p_id "P37451";
chr14	hg19_knownGene	exon	103425968	103426047	.	-	.	gene_id "XLOC_041052"; transcript_id "5_00111031"; exon_number "17"; gene_name "uc001ymi.1"; oId "uc001ymi.1"; nearest_ref "uc001ymi.1"; class_code "="; tss_id "TSS37483"; p_id "P37451";
chr14	hg19_knownGene	exon	103429398	103429492	.	-	.	gene_id "XLOC_041052"; transcript_id "5_00111031"; exon_number "18"; gene_name "uc001ymi.1"; oId "uc001ymi.1"; nearest_ref "uc001ymi.1"; class_code "="; tss_id "TSS37483"; p_id "P37451";
chr14	hg19_knownGene	exon	103430839	103430987	.	-	.	gene_id "XLOC_041052"; transcript_id "5_00111031"; exon_number "19"; gene_name "uc001ymi.1"; oId "uc001ymi.1"; nearest_ref "uc001ymi.1"; class_code "="; tss_id "TSS37483"; p_id "P37451";
chr14	hg19_knownGene	exon	103432619	103432724	.	-	.	gene_id "XLOC_041052"; transcript_id "5_00111031"; exon_number "20"; gene_name "uc001ymi.1"; oId "uc001ymi.1"; nearest_ref "uc001ymi.1"; class_code "="; tss_id "TSS37483"; p_id "P37451";
chr14	hg19_knownGene	exon	103433383	103433507	.	-	.	gene_id "XLOC_041052"; transcript_id "5_00111031"; exon_number "21"; gene_name "uc001ymi.1"; oId "uc001ymi.1"; nearest_ref "uc001ymi.1"; class_code "="; tss_id "TSS37483"; p_id "P37451";
chr14	hg19_knownGene	exon	103434590	103434695	.	-	.	gene_id "XLOC_041052"; transcript_id "5_00111031"; exon_number "22"; gene_name "uc001ymi.1"; oId "uc001ymi.1"; nearest_ref "uc001ymi.1"; class_code "="; tss_id "TSS37483"; p_id "P37451";
chr14	hg19_knownGene	exon	103434809	103435053	.	-	.	gene_id "XLOC_041052"; transcript_id "5_00111031"; exon_number "23"; gene_name "uc001ymi.1"; oId "uc001ymi.1"; nearest_ref "uc001ymi.1"; class_code "="; tss_id "TSS37483"; p_id "P37451";
chr14	hg19_knownGene	exon	103436488	103436598	.	-	.	gene_id "XLOC_041052"; transcript_id "5_00111031"; exon_number "24"; gene_name "uc001ymi.1"; oId "uc001ymi.1"; nearest_ref "uc001ymi.1"; class_code "="; tss_id "TSS37483"; p_id "P37451";
chr14	hg19_knownGene	exon	103438256	103438498	.	-	.	gene_id "XLOC_041052"; transcript_id "5_00111031"; exon_number "25"; gene_name "uc001ymi.1"; oId "uc001ymi.1"; nearest_ref "uc001ymi.1"; class_code "="; tss_id "TSS37483"; p_id "P37451";
chr14	hg19_knownGene	exon	103440353	103440486	.	-	.	gene_id "XLOC_041052"; transcript_id "5_00111031"; exon_number "26"; gene_name "uc001ymi.1"; oId "uc001ymi.1"; nearest_ref "uc001ymi.1"; class_code "="; tss_id "TSS37483"; p_id "P37451";
chr14	hg19_knownGene	exon	103442021	103442140	.	-	.	gene_id "XLOC_041052"; transcript_id "5_00111031"; exon_number "27"; gene_name "uc001ymi.1"; oId "uc001ymi.1"; nearest_ref "uc001ymi.1"; class_code "="; tss_id "TSS37483"; p_id "P37451";
chr14	hg19_knownGene	exon	103442220	103442386	.	-	.	gene_id "XLOC_041052"; transcript_id "5_00111031"; exon_number "28"; gene_name "uc001ymi.1"; oId "uc001ymi.1"; nearest_ref "uc001ymi.1"; class_code "="; tss_id "TSS37483"; p_id "P37451";
chr14	hg19_knownGene	exon	103444463	103444542	.	-	.	gene_id "XLOC_041052"; transcript_id "5_00111031"; exon_number "29"; gene_name "uc001ymi.1"; oId "uc001ymi.1"; nearest_ref "uc001ymi.1"; class_code "="; tss_id "TSS37483"; p_id "P37451";
chr14	hg19_knownGene	exon	103447110	103447358	.	-	.	gene_id "XLOC_041052"; transcript_id "5_00111031"; exon_number "30"; gene_name "uc001ymi.1"; oId "uc001ymi.1"; nearest_ref "uc001ymi.1"; class_code "="; tss_id "TSS37483"; p_id "P37451";
chr14	hg19_knownGene	exon	103449893	103450093	.	-	.	gene_id "XLOC_041052"; transcript_id "5_00111031"; exon_number "31"; gene_name "uc001ymi.1"; oId "uc001ymi.1"; nearest_ref "uc001ymi.1"; class_code "="; tss_id "TSS37483"; p_id "P37451";
chr14	hg19_knownGene	exon	103452824	103452917	.	-	.	gene_id "XLOC_041052"; transcript_id "5_00111031"; exon_number "32"; gene_name "uc001ymi.1"; oId "uc001ymi.1"; nearest_ref "uc001ymi.1"; class_code "="; tss_id "TSS37483"; p_id "P37451";
chr14	hg19_knownGene	exon	103465902	103466050	.	-	.	gene_id "XLOC_041052"; transcript_id "5_00111031"; exon_number "33"; gene_name "uc001ymi.1"; oId "uc001ymi.1"; nearest_ref "uc001ymi.1"; class_code "="; tss_id "TSS37483"; p_id "P37451";
chr14	hg19_knownGene	exon	103470265	103470360	.	-	.	gene_id "XLOC_041052"; transcript_id "5_00111031"; exon_number "34"; gene_name "uc001ymi.1"; oId "uc001ymi.1"; nearest_ref "uc001ymi.1"; class_code "="; tss_id "TSS37483"; p_id "P37451";
chr14	hg19_knownGene	exon	103474809	103474892	.	-	.	gene_id "XLOC_041052"; transcript_id "5_00111031"; exon_number "35"; gene_name "uc001ymi.1"; oId "uc001ymi.1"; nearest_ref "uc001ymi.1"; class_code "="; tss_id "TSS37483"; p_id "P37451";
chr14	hg19_knownGene	exon	103478434	103478525	.	-	.	gene_id "XLOC_041052"; transcript_id "5_00111031"; exon_number "36"; gene_name "uc001ymi.1"; oId "uc001ymi.1"; nearest_ref "uc001ymi.1"; class_code "="; tss_id "TSS37483"; p_id "P37451";
chr14	hg19_knownGene	exon	103523336	103523742	.	-	.	gene_id "XLOC_041052"; transcript_id "5_00111031"; exon_number "37"; gene_name "uc001ymi.1"; oId "uc001ymi.1"; nearest_ref "uc001ymi.1"; class_code "="; tss_id "TSS37483"; p_id "P37451";
chr14	hg19_knownGene	exon	103410228	103410824	.	-	.	gene_id "XLOC_041052"; transcript_id "5_00111032"; exon_number "1"; gene_name "uc001ymj.1"; oId "uc001ymj.1"; nearest_ref "uc001ymj.1"; class_code "="; tss_id "TSS37484"; p_id "P37450";
chr14	hg19_knownGene	exon	103411999	103412061	.	-	.	gene_id "XLOC_041052"; transcript_id "5_00111032"; exon_number "2"; gene_name "uc001ymj.1"; oId "uc001ymj.1"; nearest_ref "uc001ymj.1"; class_code "="; tss_id "TSS37484"; p_id "P37450";
chr14	hg19_knownGene	exon	103412805	103413021	.	-	.	gene_id "XLOC_041052"; transcript_id "5_00111032"; exon_number "3"; gene_name "uc001ymj.1"; oId "uc001ymj.1"; nearest_ref "uc001ymj.1"; class_code "="; tss_id "TSS37484"; p_id "P37450";
chr14	hg19_knownGene	exon	103414058	103414139	.	-	.	gene_id "XLOC_041052"; transcript_id "5_00111032"; exon_number "4"; gene_name "uc001ymj.1"; oId "uc001ymj.1"; nearest_ref "uc001ymj.1"; class_code "="; tss_id "TSS37484"; p_id "P37450";
chr14	hg19_knownGene	exon	103416102	103416241	.	-	.	gene_id "XLOC_041052"; transcript_id "5_00111032"; exon_number "5"; gene_name "uc001ymj.1"; oId "uc001ymj.1"; nearest_ref "uc001ymj.1"; class_code "="; tss_id "TSS37484"; p_id "P37450";
chr14	hg19_knownGene	exon	103416803	103416939	.	-	.	gene_id "XLOC_041052"; transcript_id "5_00111032"; exon_number "6"; gene_name "uc001ymj.1"; oId "uc001ymj.1"; nearest_ref "uc001ymj.1"; class_code "="; tss_id "TSS37484"; p_id "P37450";
chr14	hg19_knownGene	exon	103418835	103418940	.	-	.	gene_id "XLOC_041052"; transcript_id "5_00111032"; exon_number "7"; gene_name "uc001ymj.1"; oId "uc001ymj.1"; nearest_ref "uc001ymj.1"; class_code "="; tss_id "TSS37484"; p_id "P37450";
chr14	hg19_knownGene	exon	103420939	103421025	.	-	.	gene_id "XLOC_041052"; transcript_id "5_00111032"; exon_number "8"; gene_name "uc001ymj.1"; oId "uc001ymj.1"; nearest_ref "uc001ymj.1"; class_code "="; tss_id "TSS37484"; p_id "P37450";
chr14	hg19_knownGene	exon	103425968	103426047	.	-	.	gene_id "XLOC_041052"; transcript_id "5_00111032"; exon_number "9"; gene_name "uc001ymj.1"; oId "uc001ymj.1"; nearest_ref "uc001ymj.1"; class_code "="; tss_id "TSS37484"; p_id "P37450";
chr14	hg19_knownGene	exon	103429398	103429492	.	-	.	gene_id "XLOC_041052"; transcript_id "5_00111032"; exon_number "10"; gene_name "uc001ymj.1"; oId "uc001ymj.1"; nearest_ref "uc001ymj.1"; class_code "="; tss_id "TSS37484"; p_id "P37450";
chr14	hg19_knownGene	exon	103430839	103430987	.	-	.	gene_id "XLOC_041052"; transcript_id "5_00111032"; exon_number "11"; gene_name "uc001ymj.1"; oId "uc001ymj.1"; nearest_ref "uc001ymj.1"; class_code "="; tss_id "TSS37484"; p_id "P37450";
chr14	Cufflinks	exon	103407785	103408013	.	-	.	gene_id "XLOC_041053"; transcript_id "5_00112236"; exon_number "1"; gene_name "uc001ymi.1"; oId "upf1_r4.11802.1"; nearest_ref "uc001ymi.1"; class_code "i";
chr14	Cufflinks	exon	103527968	103528117	.	-	.	gene_id "XLOC_041054"; transcript_id "5_00111033"; exon_number "1"; oId "upf3.6755.1"; class_code "."; tss_id "TSS37485";
chr14	Cufflinks	exon	103538949	103539768	.	-	.	gene_id "XLOC_041054"; transcript_id "5_00111033"; exon_number "2"; oId "upf3.6755.1"; class_code "."; tss_id "TSS37485";
chr14	Cufflinks	exon	103530360	103530673	.	-	.	gene_id "XLOC_041054"; transcript_id "5_00111785"; exon_number "1"; oId "upf3.6755.2"; class_code "."; tss_id "TSS37485";
chr14	Cufflinks	exon	103538949	103539768	.	-	.	gene_id "XLOC_041054"; transcript_id "5_00111785"; exon_number "2"; oId "upf3.6755.2"; class_code "."; tss_id "TSS37485";
chr14	Cufflinks	exon	103537170	103537573	.	-	.	gene_id "XLOC_041054"; transcript_id "5_00111787"; exon_number "1"; oId "SC4.9810.1"; class_code "u";
chr14	Cufflinks	exon	103537199	103537446	.	-	.	gene_id "XLOC_041054"; transcript_id "5_00111034"; exon_number "1"; oId "SC3.6470.2"; class_code "u"; tss_id "TSS37486";
chr14	Cufflinks	exon	103538949	103539456	.	-	.	gene_id "XLOC_041054"; transcript_id "5_00111034"; exon_number "2"; oId "SC3.6470.2"; class_code "u"; tss_id "TSS37486";
chr14	Cufflinks	exon	103538831	103538839	.	-	.	gene_id "XLOC_041054"; transcript_id "5_00112237"; exon_number "1"; oId "upf3.6755.3"; class_code "u"; tss_id "TSS37485";
chr14	Cufflinks	exon	103538949	103539768	.	-	.	gene_id "XLOC_041054"; transcript_id "5_00112237"; exon_number "2"; oId "upf3.6755.3"; class_code "u"; tss_id "TSS37485";
chr14	Cufflinks	exon	103531820	103532027	.	-	.	gene_id "XLOC_041055"; transcript_id "5_00113059"; exon_number "1"; oId "upf1_r4.11624.1"; class_code "u";
chr14	Cufflinks	exon	103532101	103532303	.	-	.	gene_id "XLOC_041056"; transcript_id "5_00111786"; exon_number "1"; oId "SC4.9809.1"; class_code "u";
chr14	Cufflinks	exon	103533537	103533725	.	-	.	gene_id "XLOC_041057"; transcript_id "5_00113060"; exon_number "1"; oId "upf1_r4.11625.1"; class_code "u";
chr14	Cufflinks	exon	103535307	103535514	.	-	.	gene_id "XLOC_041058"; transcript_id "5_00113061"; exon_number "1"; oId "upf1_r4.11626.1"; class_code "u";
chr14	Cufflinks	exon	103535844	103535944	.	-	.	gene_id "XLOC_041059"; transcript_id "5_00113062"; exon_number "1"; oId "upf1_r4.11627.1"; class_code "u";
chr14	Cufflinks	exon	103536610	103536856	.	-	.	gene_id "XLOC_041060"; transcript_id "5_00113063"; exon_number "1"; oId "upf1_r4.11628.1"; class_code "u";
chr14	Cufflinks	exon	103537742	103538047	.	-	.	gene_id "XLOC_041061"; transcript_id "5_00113064"; exon_number "1"; oId "upf1_r4.11629.1"; class_code "u";
chr14	Cufflinks	exon	103538258	103538681	.	-	.	gene_id "XLOC_041062"; transcript_id "5_00113065"; exon_number "1"; oId "upf1_r4.11630.1"; class_code "u";
chr14	hg19_knownGene	exon	103653559	103654607	.	-	.	gene_id "XLOC_041063"; transcript_id "5_00111035"; exon_number "1"; gene_name "uc001ymn.2"; oId "uc001ymn.2"; nearest_ref "uc001ymn.2"; class_code "="; tss_id "TSS37487";
chr14	hg19_knownGene	exon	103654714	103654784	.	-	.	gene_id "XLOC_041063"; transcript_id "5_00111035"; exon_number "2"; gene_name "uc001ymn.2"; oId "uc001ymn.2"; nearest_ref "uc001ymn.2"; class_code "="; tss_id "TSS37487";
chr14	hg19_knownGene	exon	103654929	103655365	.	-	.	gene_id "XLOC_041063"; transcript_id "5_00111035"; exon_number "3"; gene_name "uc001ymn.2"; oId "uc001ymn.2"; nearest_ref "uc001ymn.2"; class_code "="; tss_id "TSS37487";
chr14	Cufflinks	exon	103671248	103673447	.	-	.	gene_id "XLOC_041064"; transcript_id "5_00111036"; exon_number "1"; oId "upf3.6756.1"; class_code ".";
chr14	Cufflinks	exon	103690770	103691967	.	-	.	gene_id "XLOC_041065"; transcript_id "5_00111791"; exon_number "1"; oId "SC4.9814.1"; class_code "u";
chr14	Cufflinks	exon	103780980	103781191	.	-	.	gene_id "XLOC_041066"; transcript_id "5_00113068"; exon_number "1"; oId "upf1_r4.11643.1"; class_code "u";
chr14	Cufflinks	exon	103797204	103797418	.	-	.	gene_id "XLOC_041067"; transcript_id "5_00111792"; exon_number "1"; gene_name "uc001ymp.1"; oId "SC4.9815.1"; nearest_ref "uc001ymp.1"; class_code "p";
chr14	Cufflinks	exon	103798011	103799874	.	-	.	gene_id "XLOC_041068"; transcript_id "5_00113069"; exon_number "1"; gene_name "uc001ymp.1"; oId "uc001ymp.1_ext"; nearest_ref "uc001ymp.1"; class_code "o";
chr14	Cufflinks	exon	103985996	103986379	.	-	.	gene_id "XLOC_041069"; transcript_id "5_00111038"; exon_number "1"; gene_name "uc010awr.1"; oId "SC3.6507.4"; nearest_ref "uc010awr.1"; class_code "j"; tss_id "TSS37490";
chr14	Cufflinks	exon	103986459	103986648	.	-	.	gene_id "XLOC_041069"; transcript_id "5_00111038"; exon_number "2"; gene_name "uc010awr.1"; oId "SC3.6507.4"; nearest_ref "uc010awr.1"; class_code "j"; tss_id "TSS37490";
chr14	Cufflinks	exon	103987410	103987422	.	-	.	gene_id "XLOC_041069"; transcript_id "5_00111038"; exon_number "3"; gene_name "uc010awr.1"; oId "SC3.6507.4"; nearest_ref "uc010awr.1"; class_code "j"; tss_id "TSS37490";
chr14	hg19_knownGene	exon	103985996	103986379	.	-	.	gene_id "XLOC_041069"; transcript_id "5_00111039"; exon_number "1"; gene_name "uc001yne.1"; oId "uc001yne.1"; nearest_ref "uc001yne.1"; class_code "="; tss_id "TSS37491"; p_id "P37453";
chr14	hg19_knownGene	exon	103986459	103986648	.	-	.	gene_id "XLOC_041069"; transcript_id "5_00111039"; exon_number "2"; gene_name "uc001yne.1"; oId "uc001yne.1"; nearest_ref "uc001yne.1"; class_code "="; tss_id "TSS37491"; p_id "P37453";
chr14	hg19_knownGene	exon	103986806	103986929	.	-	.	gene_id "XLOC_041069"; transcript_id "5_00111039"; exon_number "3"; gene_name "uc001yne.1"; oId "uc001yne.1"; nearest_ref "uc001yne.1"; class_code "="; tss_id "TSS37491"; p_id "P37453";
chr14	hg19_knownGene	exon	103987600	103988021	.	-	.	gene_id "XLOC_041069"; transcript_id "5_00111039"; exon_number "4"; gene_name "uc001yne.1"; oId "uc001yne.1"; nearest_ref "uc001yne.1"; class_code "="; tss_id "TSS37491"; p_id "P37453";
chr14	hg19_knownGene	exon	103985996	103986379	.	-	.	gene_id "XLOC_041069"; transcript_id "5_00111041"; exon_number "1"; gene_name "uc010awr.1"; oId "uc010awr.1"; nearest_ref "uc010awr.1"; class_code "="; tss_id "TSS37492"; p_id "P37452";
chr14	hg19_knownGene	exon	103986459	103986648	.	-	.	gene_id "XLOC_041069"; transcript_id "5_00111041"; exon_number "2"; gene_name "uc010awr.1"; oId "uc010awr.1"; nearest_ref "uc010awr.1"; class_code "="; tss_id "TSS37492"; p_id "P37452";
chr14	hg19_knownGene	exon	103986806	103986929	.	-	.	gene_id "XLOC_041069"; transcript_id "5_00111041"; exon_number "3"; gene_name "uc010awr.1"; oId "uc010awr.1"; nearest_ref "uc010awr.1"; class_code "="; tss_id "TSS37492"; p_id "P37452";
chr14	hg19_knownGene	exon	103987600	103987771	.	-	.	gene_id "XLOC_041069"; transcript_id "5_00111041"; exon_number "4"; gene_name "uc010awr.1"; oId "uc010awr.1"; nearest_ref "uc010awr.1"; class_code "="; tss_id "TSS37492"; p_id "P37452";
chr14	hg19_knownGene	exon	103988155	103988287	.	-	.	gene_id "XLOC_041069"; transcript_id "5_00111041"; exon_number "5"; gene_name "uc010awr.1"; oId "uc010awr.1"; nearest_ref "uc010awr.1"; class_code "="; tss_id "TSS37492"; p_id "P37452";
chr14	hg19_knownGene	exon	103988360	103988514	.	-	.	gene_id "XLOC_041069"; transcript_id "5_00111041"; exon_number "6"; gene_name "uc010awr.1"; oId "uc010awr.1"; nearest_ref "uc010awr.1"; class_code "="; tss_id "TSS37492"; p_id "P37452";
chr14	hg19_knownGene	exon	103988775	103988842	.	-	.	gene_id "XLOC_041069"; transcript_id "5_00111041"; exon_number "7"; gene_name "uc010awr.1"; oId "uc010awr.1"; nearest_ref "uc010awr.1"; class_code "="; tss_id "TSS37492"; p_id "P37452";
chr14	hg19_knownGene	exon	103989103	103989170	.	-	.	gene_id "XLOC_041069"; transcript_id "5_00111041"; exon_number "8"; gene_name "uc010awr.1"; oId "uc010awr.1"; nearest_ref "uc010awr.1"; class_code "="; tss_id "TSS37492"; p_id "P37452";
chr14	hg19_knownGene	exon	103985996	103986379	.	-	.	gene_id "XLOC_041069"; transcript_id "5_00111040"; exon_number "1"; gene_name "uc001ynf.1"; oId "uc001ynf.1"; nearest_ref "uc001ynf.1"; class_code "="; tss_id "TSS37492"; p_id "P37454";
chr14	hg19_knownGene	exon	103986459	103986648	.	-	.	gene_id "XLOC_041069"; transcript_id "5_00111040"; exon_number "2"; gene_name "uc001ynf.1"; oId "uc001ynf.1"; nearest_ref "uc001ynf.1"; class_code "="; tss_id "TSS37492"; p_id "P37454";
chr14	hg19_knownGene	exon	103986806	103986929	.	-	.	gene_id "XLOC_041069"; transcript_id "5_00111040"; exon_number "3"; gene_name "uc001ynf.1"; oId "uc001ynf.1"; nearest_ref "uc001ynf.1"; class_code "="; tss_id "TSS37492"; p_id "P37454";
chr14	hg19_knownGene	exon	103987600	103987771	.	-	.	gene_id "XLOC_041069"; transcript_id "5_00111040"; exon_number "4"; gene_name "uc001ynf.1"; oId "uc001ynf.1"; nearest_ref "uc001ynf.1"; class_code "="; tss_id "TSS37492"; p_id "P37454";
chr14	hg19_knownGene	exon	103988155	103988287	.	-	.	gene_id "XLOC_041069"; transcript_id "5_00111040"; exon_number "5"; gene_name "uc001ynf.1"; oId "uc001ynf.1"; nearest_ref "uc001ynf.1"; class_code "="; tss_id "TSS37492"; p_id "P37454";
chr14	hg19_knownGene	exon	103988360	103988514	.	-	.	gene_id "XLOC_041069"; transcript_id "5_00111040"; exon_number "6"; gene_name "uc001ynf.1"; oId "uc001ynf.1"; nearest_ref "uc001ynf.1"; class_code "="; tss_id "TSS37492"; p_id "P37454";
chr14	hg19_knownGene	exon	103988638	103988842	.	-	.	gene_id "XLOC_041069"; transcript_id "5_00111040"; exon_number "7"; gene_name "uc001ynf.1"; oId "uc001ynf.1"; nearest_ref "uc001ynf.1"; class_code "="; tss_id "TSS37492"; p_id "P37454";
chr14	hg19_knownGene	exon	103989103	103989170	.	-	.	gene_id "XLOC_041069"; transcript_id "5_00111040"; exon_number "8"; gene_name "uc001ynf.1"; oId "uc001ynf.1"; nearest_ref "uc001ynf.1"; class_code "="; tss_id "TSS37492"; p_id "P37454";
chr14	Cufflinks	exon	103991461	103993166	.	-	.	gene_id "XLOC_041070"; transcript_id "5_00111042"; exon_number "1"; oId "SC3.6475.1"; class_code "u";
chr14	Cufflinks	exon	103991869	103993952	.	-	.	gene_id "XLOC_041070"; transcript_id "5_00112241"; exon_number "1"; oId "upf3.6763.1"; class_code "u";
chr14	Cufflinks	exon	103993460	103994878	.	-	.	gene_id "XLOC_041070"; transcript_id "5_00111043"; exon_number "1"; oId "SC3.6476.1"; class_code "u";
chr14	Cufflinks	exon	104010291	104010509	.	-	.	gene_id "XLOC_041071"; transcript_id "5_00111797"; exon_number "1"; oId "SC4.9840.1"; class_code "u";
chr14	Cufflinks	exon	104012861	104013343	.	-	.	gene_id "XLOC_041072"; transcript_id "5_00113071"; exon_number "1"; oId "upf1_r4.11774.1"; class_code "u";
chr14	Cufflinks	exon	104014845	104015452	.	-	.	gene_id "XLOC_041073"; transcript_id "5_00113072"; exon_number "1"; oId "upf1_r4.11775.1"; class_code "u";
chr14	Cufflinks	exon	104016001	104016807	.	-	.	gene_id "XLOC_041074"; transcript_id "5_00113073"; exon_number "1"; oId "upf1_r4.11776.1"; class_code "u";
chr14	Cufflinks	exon	104018586	104018820	.	-	.	gene_id "XLOC_041075"; transcript_id "5_00113074"; exon_number "1"; oId "upf1_r4.11777.1"; class_code "u";
chr14	hg19_knownGene	exon	104022889	104027529	.	-	.	gene_id "XLOC_041076"; transcript_id "5_00111044"; exon_number "1"; gene_name "uc001ynh.1"; oId "uc001ynh.1"; nearest_ref "uc001ynh.1"; class_code "="; tss_id "TSS37493"; p_id "P37456";
chr14	hg19_knownGene	exon	104028250	104028614	.	-	.	gene_id "XLOC_041076"; transcript_id "5_00111044"; exon_number "2"; gene_name "uc001ynh.1"; oId "uc001ynh.1"; nearest_ref "uc001ynh.1"; class_code "="; tss_id "TSS37493"; p_id "P37456";
chr14	hg19_knownGene	exon	104022889	104027529	.	-	.	gene_id "XLOC_041076"; transcript_id "5_00111045"; exon_number "1"; gene_name "uc001yni.1"; oId "uc001yni.1"; nearest_ref "uc001yni.1"; class_code "="; tss_id "TSS37493"; p_id "P37455";
chr14	hg19_knownGene	exon	104028437	104028642	.	-	.	gene_id "XLOC_041076"; transcript_id "5_00111045"; exon_number "2"; gene_name "uc001yni.1"; oId "uc001yni.1"; nearest_ref "uc001yni.1"; class_code "="; tss_id "TSS37493"; p_id "P37455";
chr14	hg19_knownGene	exon	104022889	104027529	.	-	.	gene_id "XLOC_041076"; transcript_id "5_00111046"; exon_number "1"; gene_name "uc001ynj.1"; oId "uc001ynj.1"; nearest_ref "uc001ynj.1"; class_code "="; tss_id "TSS37494"; p_id "P37455";
chr14	hg19_knownGene	exon	104028953	104029151	.	-	.	gene_id "XLOC_041076"; transcript_id "5_00111046"; exon_number "2"; gene_name "uc001ynj.1"; oId "uc001ynj.1"; nearest_ref "uc001ynj.1"; class_code "="; tss_id "TSS37494"; p_id "P37455";
chr14	Cufflinks	exon	104023379	104027711	.	-	.	gene_id "XLOC_041076"; transcript_id "5_00112242"; exon_number "1"; gene_name "uc001ynj.1"; oId "upf3.6771.4"; nearest_ref "uc001ynj.1"; class_code "e";
chr14	Cufflinks	exon	104093952	104094243	.	-	.	gene_id "XLOC_041077"; transcript_id "5_00111798"; exon_number "1"; gene_name "uc010tyd.1"; oId "SC4.9917.1"; nearest_ref "uc010tyd.1"; class_code "i";
chr14	hg19_knownGene	exon	104146166	104147812	.	-	.	gene_id "XLOC_041078"; transcript_id "5_00111047"; exon_number "1"; gene_name "uc001ynu.1"; oId "uc001ynu.1"; nearest_ref "uc001ynu.1"; class_code "=";
chr14	hg19_knownGene	exon	104148693	104148944	.	-	.	gene_id "XLOC_041079"; transcript_id "5_00111048"; exon_number "1"; gene_name "uc001ynv.1"; oId "uc001ynv.1"; nearest_ref "uc001ynv.1"; class_code "="; tss_id "TSS37495";
chr14	hg19_knownGene	exon	104149195	104150352	.	-	.	gene_id "XLOC_041079"; transcript_id "5_00111048"; exon_number "2"; gene_name "uc001ynv.1"; oId "uc001ynv.1"; nearest_ref "uc001ynv.1"; class_code "="; tss_id "TSS37495";
chr14	hg19_knownGene	exon	104163955	104165354	.	-	.	gene_id "XLOC_041080"; transcript_id "5_00111051"; exon_number "1"; gene_name "uc001ynz.3"; oId "uc001ynz.3"; nearest_ref "uc001ynz.3"; class_code "="; tss_id "TSS37496"; p_id "P37457";
chr14	hg19_knownGene	exon	104165470	104165516	.	-	.	gene_id "XLOC_041080"; transcript_id "5_00111051"; exon_number "2"; gene_name "uc001ynz.3"; oId "uc001ynz.3"; nearest_ref "uc001ynz.3"; class_code "="; tss_id "TSS37496"; p_id "P37457";
chr14	hg19_knownGene	exon	104165701	104165913	.	-	.	gene_id "XLOC_041080"; transcript_id "5_00111051"; exon_number "3"; gene_name "uc001ynz.3"; oId "uc001ynz.3"; nearest_ref "uc001ynz.3"; class_code "="; tss_id "TSS37496"; p_id "P37457";
chr14	hg19_knownGene	exon	104169510	104169664	.	-	.	gene_id "XLOC_041080"; transcript_id "5_00111051"; exon_number "4"; gene_name "uc001ynz.3"; oId "uc001ynz.3"; nearest_ref "uc001ynz.3"; class_code "="; tss_id "TSS37496"; p_id "P37457";
chr14	hg19_knownGene	exon	104173340	104173552	.	-	.	gene_id "XLOC_041080"; transcript_id "5_00111051"; exon_number "5"; gene_name "uc001ynz.3"; oId "uc001ynz.3"; nearest_ref "uc001ynz.3"; class_code "="; tss_id "TSS37496"; p_id "P37457";
chr14	hg19_knownGene	exon	104174859	104174996	.	-	.	gene_id "XLOC_041080"; transcript_id "5_00111051"; exon_number "6"; gene_name "uc001ynz.3"; oId "uc001ynz.3"; nearest_ref "uc001ynz.3"; class_code "="; tss_id "TSS37496"; p_id "P37457";
chr14	hg19_knownGene	exon	104177370	104177582	.	-	.	gene_id "XLOC_041080"; transcript_id "5_00111051"; exon_number "7"; gene_name "uc001ynz.3"; oId "uc001ynz.3"; nearest_ref "uc001ynz.3"; class_code "="; tss_id "TSS37496"; p_id "P37457";
chr14	hg19_knownGene	exon	104177803	104177904	.	-	.	gene_id "XLOC_041080"; transcript_id "5_00111051"; exon_number "8"; gene_name "uc001ynz.3"; oId "uc001ynz.3"; nearest_ref "uc001ynz.3"; class_code "="; tss_id "TSS37496"; p_id "P37457";
chr14	hg19_knownGene	exon	104181761	104181823	.	-	.	gene_id "XLOC_041080"; transcript_id "5_00111051"; exon_number "9"; gene_name "uc001ynz.3"; oId "uc001ynz.3"; nearest_ref "uc001ynz.3"; class_code "="; tss_id "TSS37496"; p_id "P37457";
chr14	hg19_knownGene	exon	104163955	104165354	.	-	.	gene_id "XLOC_041080"; transcript_id "5_00111052"; exon_number "1"; gene_name "uc001yoa.3"; oId "uc001yoa.3"; nearest_ref "uc001yoa.3"; class_code "="; tss_id "TSS37496"; p_id "P37457";
chr14	hg19_knownGene	exon	104165470	104165516	.	-	.	gene_id "XLOC_041080"; transcript_id "5_00111052"; exon_number "2"; gene_name "uc001yoa.3"; oId "uc001yoa.3"; nearest_ref "uc001yoa.3"; class_code "="; tss_id "TSS37496"; p_id "P37457";
chr14	hg19_knownGene	exon	104165701	104165913	.	-	.	gene_id "XLOC_041080"; transcript_id "5_00111052"; exon_number "3"; gene_name "uc001yoa.3"; oId "uc001yoa.3"; nearest_ref "uc001yoa.3"; class_code "="; tss_id "TSS37496"; p_id "P37457";
chr14	hg19_knownGene	exon	104169510	104169664	.	-	.	gene_id "XLOC_041080"; transcript_id "5_00111052"; exon_number "4"; gene_name "uc001yoa.3"; oId "uc001yoa.3"; nearest_ref "uc001yoa.3"; class_code "="; tss_id "TSS37496"; p_id "P37457";
chr14	hg19_knownGene	exon	104173340	104173552	.	-	.	gene_id "XLOC_041080"; transcript_id "5_00111052"; exon_number "5"; gene_name "uc001yoa.3"; oId "uc001yoa.3"; nearest_ref "uc001yoa.3"; class_code "="; tss_id "TSS37496"; p_id "P37457";
chr14	hg19_knownGene	exon	104174859	104174996	.	-	.	gene_id "XLOC_041080"; transcript_id "5_00111052"; exon_number "6"; gene_name "uc001yoa.3"; oId "uc001yoa.3"; nearest_ref "uc001yoa.3"; class_code "="; tss_id "TSS37496"; p_id "P37457";
chr14	hg19_knownGene	exon	104177370	104177517	.	-	.	gene_id "XLOC_041080"; transcript_id "5_00111052"; exon_number "7"; gene_name "uc001yoa.3"; oId "uc001yoa.3"; nearest_ref "uc001yoa.3"; class_code "="; tss_id "TSS37496"; p_id "P37457";
chr14	hg19_knownGene	exon	104177803	104177904	.	-	.	gene_id "XLOC_041080"; transcript_id "5_00111052"; exon_number "8"; gene_name "uc001yoa.3"; oId "uc001yoa.3"; nearest_ref "uc001yoa.3"; class_code "="; tss_id "TSS37496"; p_id "P37457";
chr14	hg19_knownGene	exon	104179212	104179305	.	-	.	gene_id "XLOC_041080"; transcript_id "5_00111052"; exon_number "9"; gene_name "uc001yoa.3"; oId "uc001yoa.3"; nearest_ref "uc001yoa.3"; class_code "="; tss_id "TSS37496"; p_id "P37457";
chr14	hg19_knownGene	exon	104181761	104181823	.	-	.	gene_id "XLOC_041080"; transcript_id "5_00111052"; exon_number "10"; gene_name "uc001yoa.3"; oId "uc001yoa.3"; nearest_ref "uc001yoa.3"; class_code "="; tss_id "TSS37496"; p_id "P37457";
chr14	hg19_knownGene	exon	104163955	104165354	.	-	.	gene_id "XLOC_041080"; transcript_id "5_00111050"; exon_number "1"; gene_name "uc001yny.3"; oId "uc001yny.3"; nearest_ref "uc001yny.3"; class_code "="; tss_id "TSS37496"; p_id "P37457";
chr14	hg19_knownGene	exon	104165470	104165516	.	-	.	gene_id "XLOC_041080"; transcript_id "5_00111050"; exon_number "2"; gene_name "uc001yny.3"; oId "uc001yny.3"; nearest_ref "uc001yny.3"; class_code "="; tss_id "TSS37496"; p_id "P37457";
chr14	hg19_knownGene	exon	104165701	104165913	.	-	.	gene_id "XLOC_041080"; transcript_id "5_00111050"; exon_number "3"; gene_name "uc001yny.3"; oId "uc001yny.3"; nearest_ref "uc001yny.3"; class_code "="; tss_id "TSS37496"; p_id "P37457";
chr14	hg19_knownGene	exon	104169510	104169664	.	-	.	gene_id "XLOC_041080"; transcript_id "5_00111050"; exon_number "4"; gene_name "uc001yny.3"; oId "uc001yny.3"; nearest_ref "uc001yny.3"; class_code "="; tss_id "TSS37496"; p_id "P37457";
chr14	hg19_knownGene	exon	104173340	104173552	.	-	.	gene_id "XLOC_041080"; transcript_id "5_00111050"; exon_number "5"; gene_name "uc001yny.3"; oId "uc001yny.3"; nearest_ref "uc001yny.3"; class_code "="; tss_id "TSS37496"; p_id "P37457";
chr14	hg19_knownGene	exon	104174859	104174996	.	-	.	gene_id "XLOC_041080"; transcript_id "5_00111050"; exon_number "6"; gene_name "uc001yny.3"; oId "uc001yny.3"; nearest_ref "uc001yny.3"; class_code "="; tss_id "TSS37496"; p_id "P37457";
chr14	hg19_knownGene	exon	104177370	104177582	.	-	.	gene_id "XLOC_041080"; transcript_id "5_00111050"; exon_number "7"; gene_name "uc001yny.3"; oId "uc001yny.3"; nearest_ref "uc001yny.3"; class_code "="; tss_id "TSS37496"; p_id "P37457";
chr14	hg19_knownGene	exon	104177803	104177904	.	-	.	gene_id "XLOC_041080"; transcript_id "5_00111050"; exon_number "8"; gene_name "uc001yny.3"; oId "uc001yny.3"; nearest_ref "uc001yny.3"; class_code "="; tss_id "TSS37496"; p_id "P37457";
chr14	hg19_knownGene	exon	104179212	104179268	.	-	.	gene_id "XLOC_041080"; transcript_id "5_00111050"; exon_number "9"; gene_name "uc001yny.3"; oId "uc001yny.3"; nearest_ref "uc001yny.3"; class_code "="; tss_id "TSS37496"; p_id "P37457";
chr14	hg19_knownGene	exon	104181761	104181823	.	-	.	gene_id "XLOC_041080"; transcript_id "5_00111050"; exon_number "10"; gene_name "uc001yny.3"; oId "uc001yny.3"; nearest_ref "uc001yny.3"; class_code "="; tss_id "TSS37496"; p_id "P37457";
chr14	hg19_knownGene	exon	104163955	104165354	.	-	.	gene_id "XLOC_041080"; transcript_id "5_00111049"; exon_number "1"; gene_name "uc001ynx.3"; oId "uc001ynx.3"; nearest_ref "uc001ynx.3"; class_code "="; tss_id "TSS37496"; p_id "P37457";
chr14	hg19_knownGene	exon	104165470	104165516	.	-	.	gene_id "XLOC_041080"; transcript_id "5_00111049"; exon_number "2"; gene_name "uc001ynx.3"; oId "uc001ynx.3"; nearest_ref "uc001ynx.3"; class_code "="; tss_id "TSS37496"; p_id "P37457";
chr14	hg19_knownGene	exon	104165701	104165913	.	-	.	gene_id "XLOC_041080"; transcript_id "5_00111049"; exon_number "3"; gene_name "uc001ynx.3"; oId "uc001ynx.3"; nearest_ref "uc001ynx.3"; class_code "="; tss_id "TSS37496"; p_id "P37457";
chr14	hg19_knownGene	exon	104169510	104169664	.	-	.	gene_id "XLOC_041080"; transcript_id "5_00111049"; exon_number "4"; gene_name "uc001ynx.3"; oId "uc001ynx.3"; nearest_ref "uc001ynx.3"; class_code "="; tss_id "TSS37496"; p_id "P37457";
chr14	hg19_knownGene	exon	104173340	104173552	.	-	.	gene_id "XLOC_041080"; transcript_id "5_00111049"; exon_number "5"; gene_name "uc001ynx.3"; oId "uc001ynx.3"; nearest_ref "uc001ynx.3"; class_code "="; tss_id "TSS37496"; p_id "P37457";
chr14	hg19_knownGene	exon	104174859	104174996	.	-	.	gene_id "XLOC_041080"; transcript_id "5_00111049"; exon_number "6"; gene_name "uc001ynx.3"; oId "uc001ynx.3"; nearest_ref "uc001ynx.3"; class_code "="; tss_id "TSS37496"; p_id "P37457";
chr14	hg19_knownGene	exon	104177370	104177582	.	-	.	gene_id "XLOC_041080"; transcript_id "5_00111049"; exon_number "7"; gene_name "uc001ynx.3"; oId "uc001ynx.3"; nearest_ref "uc001ynx.3"; class_code "="; tss_id "TSS37496"; p_id "P37457";
chr14	hg19_knownGene	exon	104177803	104177904	.	-	.	gene_id "XLOC_041080"; transcript_id "5_00111049"; exon_number "8"; gene_name "uc001ynx.3"; oId "uc001ynx.3"; nearest_ref "uc001ynx.3"; class_code "="; tss_id "TSS37496"; p_id "P37457";
chr14	hg19_knownGene	exon	104179212	104179305	.	-	.	gene_id "XLOC_041080"; transcript_id "5_00111049"; exon_number "9"; gene_name "uc001ynx.3"; oId "uc001ynx.3"; nearest_ref "uc001ynx.3"; class_code "="; tss_id "TSS37496"; p_id "P37457";
chr14	hg19_knownGene	exon	104181761	104181823	.	-	.	gene_id "XLOC_041080"; transcript_id "5_00111049"; exon_number "10"; gene_name "uc001ynx.3"; oId "uc001ynx.3"; nearest_ref "uc001ynx.3"; class_code "="; tss_id "TSS37496"; p_id "P37457";
chr14	Cufflinks	exon	104164053	104165354	.	-	.	gene_id "XLOC_041080"; transcript_id "5_00111799"; exon_number "1"; gene_name "uc001yoa.3"; oId "SC4.9920.5"; nearest_ref "uc001yoa.3"; class_code "j"; tss_id "TSS37497";
chr14	Cufflinks	exon	104165470	104165516	.	-	.	gene_id "XLOC_041080"; transcript_id "5_00111799"; exon_number "2"; gene_name "uc001yoa.3"; oId "SC4.9920.5"; nearest_ref "uc001yoa.3"; class_code "j"; tss_id "TSS37497";
chr14	Cufflinks	exon	104165701	104165913	.	-	.	gene_id "XLOC_041080"; transcript_id "5_00111799"; exon_number "3"; gene_name "uc001yoa.3"; oId "SC4.9920.5"; nearest_ref "uc001yoa.3"; class_code "j"; tss_id "TSS37497";
chr14	Cufflinks	exon	104169510	104169664	.	-	.	gene_id "XLOC_041080"; transcript_id "5_00111799"; exon_number "4"; gene_name "uc001yoa.3"; oId "SC4.9920.5"; nearest_ref "uc001yoa.3"; class_code "j"; tss_id "TSS37497";
chr14	Cufflinks	exon	104173340	104173552	.	-	.	gene_id "XLOC_041080"; transcript_id "5_00111799"; exon_number "5"; gene_name "uc001yoa.3"; oId "SC4.9920.5"; nearest_ref "uc001yoa.3"; class_code "j"; tss_id "TSS37497";
chr14	Cufflinks	exon	104174859	104174996	.	-	.	gene_id "XLOC_041080"; transcript_id "5_00111799"; exon_number "6"; gene_name "uc001yoa.3"; oId "SC4.9920.5"; nearest_ref "uc001yoa.3"; class_code "j"; tss_id "TSS37497";
chr14	Cufflinks	exon	104177370	104177517	.	-	.	gene_id "XLOC_041080"; transcript_id "5_00111799"; exon_number "7"; gene_name "uc001yoa.3"; oId "SC4.9920.5"; nearest_ref "uc001yoa.3"; class_code "j"; tss_id "TSS37497";
chr14	Cufflinks	exon	104177803	104177904	.	-	.	gene_id "XLOC_041080"; transcript_id "5_00111799"; exon_number "8"; gene_name "uc001yoa.3"; oId "SC4.9920.5"; nearest_ref "uc001yoa.3"; class_code "j"; tss_id "TSS37497";
chr14	Cufflinks	exon	104179212	104181376	.	-	.	gene_id "XLOC_041080"; transcript_id "5_00111799"; exon_number "9"; gene_name "uc001yoa.3"; oId "SC4.9920.5"; nearest_ref "uc001yoa.3"; class_code "j"; tss_id "TSS37497";
chr14	Cufflinks	exon	104164118	104165354	.	-	.	gene_id "XLOC_041080"; transcript_id "5_00112243"; exon_number "1"; gene_name "uc001yoa.3"; oId "upf3.6817.5"; nearest_ref "uc001yoa.3"; class_code "j"; tss_id "TSS37496";
chr14	Cufflinks	exon	104165470	104165516	.	-	.	gene_id "XLOC_041080"; transcript_id "5_00112243"; exon_number "2"; gene_name "uc001yoa.3"; oId "upf3.6817.5"; nearest_ref "uc001yoa.3"; class_code "j"; tss_id "TSS37496";
chr14	Cufflinks	exon	104165701	104165913	.	-	.	gene_id "XLOC_041080"; transcript_id "5_00112243"; exon_number "3"; gene_name "uc001yoa.3"; oId "upf3.6817.5"; nearest_ref "uc001yoa.3"; class_code "j"; tss_id "TSS37496";
chr14	Cufflinks	exon	104169510	104169664	.	-	.	gene_id "XLOC_041080"; transcript_id "5_00112243"; exon_number "4"; gene_name "uc001yoa.3"; oId "upf3.6817.5"; nearest_ref "uc001yoa.3"; class_code "j"; tss_id "TSS37496";
chr14	Cufflinks	exon	104173340	104173552	.	-	.	gene_id "XLOC_041080"; transcript_id "5_00112243"; exon_number "5"; gene_name "uc001yoa.3"; oId "upf3.6817.5"; nearest_ref "uc001yoa.3"; class_code "j"; tss_id "TSS37496";
chr14	Cufflinks	exon	104174859	104174996	.	-	.	gene_id "XLOC_041080"; transcript_id "5_00112243"; exon_number "6"; gene_name "uc001yoa.3"; oId "upf3.6817.5"; nearest_ref "uc001yoa.3"; class_code "j"; tss_id "TSS37496";
chr14	Cufflinks	exon	104177370	104177582	.	-	.	gene_id "XLOC_041080"; transcript_id "5_00112243"; exon_number "7"; gene_name "uc001yoa.3"; oId "upf3.6817.5"; nearest_ref "uc001yoa.3"; class_code "j"; tss_id "TSS37496";
chr14	Cufflinks	exon	104177803	104177998	.	-	.	gene_id "XLOC_041080"; transcript_id "5_00112243"; exon_number "8"; gene_name "uc001yoa.3"; oId "upf3.6817.5"; nearest_ref "uc001yoa.3"; class_code "j"; tss_id "TSS37496";
chr14	Cufflinks	exon	104179212	104179305	.	-	.	gene_id "XLOC_041080"; transcript_id "5_00112243"; exon_number "9"; gene_name "uc001yoa.3"; oId "upf3.6817.5"; nearest_ref "uc001yoa.3"; class_code "j"; tss_id "TSS37496";
chr14	Cufflinks	exon	104181761	104181823	.	-	.	gene_id "XLOC_041080"; transcript_id "5_00112243"; exon_number "10"; gene_name "uc001yoa.3"; oId "upf3.6817.5"; nearest_ref "uc001yoa.3"; class_code "j"; tss_id "TSS37496";
chr14	hg19_knownGene	exon	104170733	104172379	.	-	.	gene_id "XLOC_041080"; transcript_id "5_00111053"; exon_number "1"; gene_name "uc001yob.1"; oId "uc001yob.1"; nearest_ref "uc001yob.1"; class_code "="; tss_id "TSS37498";
chr14	hg19_knownGene	exon	104172544	104172712	.	-	.	gene_id "XLOC_041080"; transcript_id "5_00111053"; exon_number "2"; gene_name "uc001yob.1"; oId "uc001yob.1"; nearest_ref "uc001yob.1"; class_code "="; tss_id "TSS37498";
chr14	hg19_knownGene	exon	104173340	104173552	.	-	.	gene_id "XLOC_041080"; transcript_id "5_00111053"; exon_number "3"; gene_name "uc001yob.1"; oId "uc001yob.1"; nearest_ref "uc001yob.1"; class_code "="; tss_id "TSS37498";
chr14	hg19_knownGene	exon	104174859	104174996	.	-	.	gene_id "XLOC_041080"; transcript_id "5_00111053"; exon_number "4"; gene_name "uc001yob.1"; oId "uc001yob.1"; nearest_ref "uc001yob.1"; class_code "="; tss_id "TSS37498";
chr14	hg19_knownGene	exon	104177370	104177582	.	-	.	gene_id "XLOC_041080"; transcript_id "5_00111053"; exon_number "5"; gene_name "uc001yob.1"; oId "uc001yob.1"; nearest_ref "uc001yob.1"; class_code "="; tss_id "TSS37498";
chr14	hg19_knownGene	exon	104177803	104177904	.	-	.	gene_id "XLOC_041080"; transcript_id "5_00111053"; exon_number "6"; gene_name "uc001yob.1"; oId "uc001yob.1"; nearest_ref "uc001yob.1"; class_code "="; tss_id "TSS37498";
chr14	hg19_knownGene	exon	104179212	104179305	.	-	.	gene_id "XLOC_041080"; transcript_id "5_00111053"; exon_number "7"; gene_name "uc001yob.1"; oId "uc001yob.1"; nearest_ref "uc001yob.1"; class_code "="; tss_id "TSS37498";
chr14	Cufflinks	exon	104166333	104166433	.	-	.	gene_id "XLOC_041081"; transcript_id "5_00113075"; exon_number "1"; gene_name "uc001yoa.3"; oId "upf1_r4.11790.1"; nearest_ref "uc001yoa.3"; class_code "i";
chr14	hg19_knownGene	exon	104200088	104201532	.	-	.	gene_id "XLOC_041082"; transcript_id "5_00111055"; exon_number "1"; gene_name "uc010awv.1"; oId "uc010awv.1"; nearest_ref "uc010awv.1"; class_code "="; tss_id "TSS37500";
chr14	hg19_knownGene	exon	104202340	104202539	.	-	.	gene_id "XLOC_041082"; transcript_id "5_00111055"; exon_number "2"; gene_name "uc010awv.1"; oId "uc010awv.1"; nearest_ref "uc010awv.1"; class_code "="; tss_id "TSS37500";
chr14	hg19_knownGene	exon	104205016	104205149	.	-	.	gene_id "XLOC_041082"; transcript_id "5_00111055"; exon_number "3"; gene_name "uc010awv.1"; oId "uc010awv.1"; nearest_ref "uc010awv.1"; class_code "="; tss_id "TSS37500";
chr14	hg19_knownGene	exon	104205223	104205360	.	-	.	gene_id "XLOC_041082"; transcript_id "5_00111055"; exon_number "4"; gene_name "uc010awv.1"; oId "uc010awv.1"; nearest_ref "uc010awv.1"; class_code "="; tss_id "TSS37500";
chr14	hg19_knownGene	exon	104206161	104206930	.	-	.	gene_id "XLOC_041082"; transcript_id "5_00111055"; exon_number "5"; gene_name "uc010awv.1"; oId "uc010awv.1"; nearest_ref "uc010awv.1"; class_code "="; tss_id "TSS37500";
chr14	hg19_knownGene	exon	104208127	104208628	.	-	.	gene_id "XLOC_041082"; transcript_id "5_00111055"; exon_number "6"; gene_name "uc010awv.1"; oId "uc010awv.1"; nearest_ref "uc010awv.1"; class_code "="; tss_id "TSS37500";
chr14	hg19_knownGene	exon	104208991	104209160	.	-	.	gene_id "XLOC_041082"; transcript_id "5_00111055"; exon_number "7"; gene_name "uc010awv.1"; oId "uc010awv.1"; nearest_ref "uc010awv.1"; class_code "="; tss_id "TSS37500";
chr14	hg19_knownGene	exon	104212710	104212890	.	-	.	gene_id "XLOC_041082"; transcript_id "5_00111055"; exon_number "8"; gene_name "uc010awv.1"; oId "uc010awv.1"; nearest_ref "uc010awv.1"; class_code "="; tss_id "TSS37500";
chr14	Cufflinks	exon	104200088	104201000	.	-	.	gene_id "XLOC_041082"; transcript_id "5_00112247"; exon_number "1"; gene_name "uc001yof.1"; oId "upf3.6770.6"; nearest_ref "uc001yof.1"; class_code "j"; tss_id "TSS37503";
chr14	Cufflinks	exon	104201337	104201532	.	-	.	gene_id "XLOC_041082"; transcript_id "5_00112247"; exon_number "2"; gene_name "uc001yof.1"; oId "upf3.6770.6"; nearest_ref "uc001yof.1"; class_code "j"; tss_id "TSS37503";
chr14	Cufflinks	exon	104202340	104202539	.	-	.	gene_id "XLOC_041082"; transcript_id "5_00112247"; exon_number "3"; gene_name "uc001yof.1"; oId "upf3.6770.6"; nearest_ref "uc001yof.1"; class_code "j"; tss_id "TSS37503";
chr14	Cufflinks	exon	104204031	104204197	.	-	.	gene_id "XLOC_041082"; transcript_id "5_00112247"; exon_number "4"; gene_name "uc001yof.1"; oId "upf3.6770.6"; nearest_ref "uc001yof.1"; class_code "j"; tss_id "TSS37503";
chr14	Cufflinks	exon	104205016	104205149	.	-	.	gene_id "XLOC_041082"; transcript_id "5_00112247"; exon_number "5"; gene_name "uc001yof.1"; oId "upf3.6770.6"; nearest_ref "uc001yof.1"; class_code "j"; tss_id "TSS37503";
chr14	Cufflinks	exon	104205223	104205360	.	-	.	gene_id "XLOC_041082"; transcript_id "5_00112247"; exon_number "6"; gene_name "uc001yof.1"; oId "upf3.6770.6"; nearest_ref "uc001yof.1"; class_code "j"; tss_id "TSS37503";
chr14	Cufflinks	exon	104206161	104206930	.	-	.	gene_id "XLOC_041082"; transcript_id "5_00112247"; exon_number "7"; gene_name "uc001yof.1"; oId "upf3.6770.6"; nearest_ref "uc001yof.1"; class_code "j"; tss_id "TSS37503";
chr14	Cufflinks	exon	104208127	104208628	.	-	.	gene_id "XLOC_041082"; transcript_id "5_00112247"; exon_number "8"; gene_name "uc001yof.1"; oId "upf3.6770.6"; nearest_ref "uc001yof.1"; class_code "j"; tss_id "TSS37503";
chr14	Cufflinks	exon	104208991	104209160	.	-	.	gene_id "XLOC_041082"; transcript_id "5_00112247"; exon_number "9"; gene_name "uc001yof.1"; oId "upf3.6770.6"; nearest_ref "uc001yof.1"; class_code "j"; tss_id "TSS37503";
chr14	Cufflinks	exon	104212710	104212890	.	-	.	gene_id "XLOC_041082"; transcript_id "5_00112247"; exon_number "10"; gene_name "uc001yof.1"; oId "upf3.6770.6"; nearest_ref "uc001yof.1"; class_code "j"; tss_id "TSS37503";
chr14	Cufflinks	exon	104216131	104216271	.	-	.	gene_id "XLOC_041082"; transcript_id "5_00112247"; exon_number "11"; gene_name "uc001yof.1"; oId "upf3.6770.6"; nearest_ref "uc001yof.1"; class_code "j"; tss_id "TSS37503";
chr14	Cufflinks	exon	104219337	104219533	.	-	.	gene_id "XLOC_041082"; transcript_id "5_00112247"; exon_number "12"; gene_name "uc001yof.1"; oId "upf3.6770.6"; nearest_ref "uc001yof.1"; class_code "j"; tss_id "TSS37503";
chr14	Cufflinks	exon	104220407	104220581	.	-	.	gene_id "XLOC_041082"; transcript_id "5_00112247"; exon_number "13"; gene_name "uc001yof.1"; oId "upf3.6770.6"; nearest_ref "uc001yof.1"; class_code "j"; tss_id "TSS37503";
chr14	Cufflinks	exon	104223987	104224088	.	-	.	gene_id "XLOC_041082"; transcript_id "5_00112247"; exon_number "14"; gene_name "uc001yof.1"; oId "upf3.6770.6"; nearest_ref "uc001yof.1"; class_code "j"; tss_id "TSS37503";
chr14	Cufflinks	exon	104230200	104230816	.	-	.	gene_id "XLOC_041082"; transcript_id "5_00112247"; exon_number "15"; gene_name "uc001yof.1"; oId "upf3.6770.6"; nearest_ref "uc001yof.1"; class_code "j"; tss_id "TSS37503";
chr14	Cufflinks	exon	104245082	104245158	.	-	.	gene_id "XLOC_041082"; transcript_id "5_00112247"; exon_number "16"; gene_name "uc001yof.1"; oId "upf3.6770.6"; nearest_ref "uc001yof.1"; class_code "j"; tss_id "TSS37503";
chr14	Cufflinks	exon	104251132	104251251	.	-	.	gene_id "XLOC_041082"; transcript_id "5_00112247"; exon_number "17"; gene_name "uc001yof.1"; oId "upf3.6770.6"; nearest_ref "uc001yof.1"; class_code "j"; tss_id "TSS37503";
chr14	Cufflinks	exon	104263708	104263855	.	-	.	gene_id "XLOC_041082"; transcript_id "5_00112247"; exon_number "18"; gene_name "uc001yof.1"; oId "upf3.6770.6"; nearest_ref "uc001yof.1"; class_code "j"; tss_id "TSS37503";
chr14	Cufflinks	exon	104313112	104313222	.	-	.	gene_id "XLOC_041082"; transcript_id "5_00112247"; exon_number "19"; gene_name "uc001yof.1"; oId "upf3.6770.6"; nearest_ref "uc001yof.1"; class_code "j"; tss_id "TSS37503";
chr14	Cufflinks	exon	104200088	104201532	.	-	.	gene_id "XLOC_041082"; transcript_id "5_00111056"; exon_number "1"; gene_name "uc001yof.1"; oId "SC3.6484.3"; nearest_ref "uc001yof.1"; class_code "j"; tss_id "TSS37503";
chr14	Cufflinks	exon	104202340	104202539	.	-	.	gene_id "XLOC_041082"; transcript_id "5_00111056"; exon_number "2"; gene_name "uc001yof.1"; oId "SC3.6484.3"; nearest_ref "uc001yof.1"; class_code "j"; tss_id "TSS37503";
chr14	Cufflinks	exon	104204031	104204197	.	-	.	gene_id "XLOC_041082"; transcript_id "5_00111056"; exon_number "3"; gene_name "uc001yof.1"; oId "SC3.6484.3"; nearest_ref "uc001yof.1"; class_code "j"; tss_id "TSS37503";
chr14	Cufflinks	exon	104205016	104205149	.	-	.	gene_id "XLOC_041082"; transcript_id "5_00111056"; exon_number "4"; gene_name "uc001yof.1"; oId "SC3.6484.3"; nearest_ref "uc001yof.1"; class_code "j"; tss_id "TSS37503";
chr14	Cufflinks	exon	104205223	104205360	.	-	.	gene_id "XLOC_041082"; transcript_id "5_00111056"; exon_number "5"; gene_name "uc001yof.1"; oId "SC3.6484.3"; nearest_ref "uc001yof.1"; class_code "j"; tss_id "TSS37503";
chr14	Cufflinks	exon	104206161	104206930	.	-	.	gene_id "XLOC_041082"; transcript_id "5_00111056"; exon_number "6"; gene_name "uc001yof.1"; oId "SC3.6484.3"; nearest_ref "uc001yof.1"; class_code "j"; tss_id "TSS37503";
chr14	Cufflinks	exon	104208127	104208628	.	-	.	gene_id "XLOC_041082"; transcript_id "5_00111056"; exon_number "7"; gene_name "uc001yof.1"; oId "SC3.6484.3"; nearest_ref "uc001yof.1"; class_code "j"; tss_id "TSS37503";
chr14	Cufflinks	exon	104208991	104209160	.	-	.	gene_id "XLOC_041082"; transcript_id "5_00111056"; exon_number "8"; gene_name "uc001yof.1"; oId "SC3.6484.3"; nearest_ref "uc001yof.1"; class_code "j"; tss_id "TSS37503";
chr14	Cufflinks	exon	104212710	104212890	.	-	.	gene_id "XLOC_041082"; transcript_id "5_00111056"; exon_number "9"; gene_name "uc001yof.1"; oId "SC3.6484.3"; nearest_ref "uc001yof.1"; class_code "j"; tss_id "TSS37503";
chr14	Cufflinks	exon	104216131	104216271	.	-	.	gene_id "XLOC_041082"; transcript_id "5_00111056"; exon_number "10"; gene_name "uc001yof.1"; oId "SC3.6484.3"; nearest_ref "uc001yof.1"; class_code "j"; tss_id "TSS37503";
chr14	Cufflinks	exon	104219337	104219533	.	-	.	gene_id "XLOC_041082"; transcript_id "5_00111056"; exon_number "11"; gene_name "uc001yof.1"; oId "SC3.6484.3"; nearest_ref "uc001yof.1"; class_code "j"; tss_id "TSS37503";
chr14	Cufflinks	exon	104220407	104220581	.	-	.	gene_id "XLOC_041082"; transcript_id "5_00111056"; exon_number "12"; gene_name "uc001yof.1"; oId "SC3.6484.3"; nearest_ref "uc001yof.1"; class_code "j"; tss_id "TSS37503";
chr14	Cufflinks	exon	104223987	104224088	.	-	.	gene_id "XLOC_041082"; transcript_id "5_00111056"; exon_number "13"; gene_name "uc001yof.1"; oId "SC3.6484.3"; nearest_ref "uc001yof.1"; class_code "j"; tss_id "TSS37503";
chr14	Cufflinks	exon	104245082	104245158	.	-	.	gene_id "XLOC_041082"; transcript_id "5_00111056"; exon_number "14"; gene_name "uc001yof.1"; oId "SC3.6484.3"; nearest_ref "uc001yof.1"; class_code "j"; tss_id "TSS37503";
chr14	Cufflinks	exon	104251132	104251251	.	-	.	gene_id "XLOC_041082"; transcript_id "5_00111056"; exon_number "15"; gene_name "uc001yof.1"; oId "SC3.6484.3"; nearest_ref "uc001yof.1"; class_code "j"; tss_id "TSS37503";
chr14	Cufflinks	exon	104263708	104263855	.	-	.	gene_id "XLOC_041082"; transcript_id "5_00111056"; exon_number "16"; gene_name "uc001yof.1"; oId "SC3.6484.3"; nearest_ref "uc001yof.1"; class_code "j"; tss_id "TSS37503";
chr14	Cufflinks	exon	104313112	104313222	.	-	.	gene_id "XLOC_041082"; transcript_id "5_00111056"; exon_number "17"; gene_name "uc001yof.1"; oId "SC3.6484.3"; nearest_ref "uc001yof.1"; class_code "j"; tss_id "TSS37503";
chr14	hg19_knownGene	exon	104200088	104201532	.	-	.	gene_id "XLOC_041082"; transcript_id "5_00111057"; exon_number "1"; gene_name "uc001yof.1"; oId "uc001yof.1"; nearest_ref "uc001yof.1"; class_code "="; tss_id "TSS37504"; p_id "P37458";
chr14	hg19_knownGene	exon	104202340	104202539	.	-	.	gene_id "XLOC_041082"; transcript_id "5_00111057"; exon_number "2"; gene_name "uc001yof.1"; oId "uc001yof.1"; nearest_ref "uc001yof.1"; class_code "="; tss_id "TSS37504"; p_id "P37458";
chr14	hg19_knownGene	exon	104204031	104204197	.	-	.	gene_id "XLOC_041082"; transcript_id "5_00111057"; exon_number "3"; gene_name "uc001yof.1"; oId "uc001yof.1"; nearest_ref "uc001yof.1"; class_code "="; tss_id "TSS37504"; p_id "P37458";
chr14	hg19_knownGene	exon	104205016	104205149	.	-	.	gene_id "XLOC_041082"; transcript_id "5_00111057"; exon_number "4"; gene_name "uc001yof.1"; oId "uc001yof.1"; nearest_ref "uc001yof.1"; class_code "="; tss_id "TSS37504"; p_id "P37458";
chr14	hg19_knownGene	exon	104205223	104205360	.	-	.	gene_id "XLOC_041082"; transcript_id "5_00111057"; exon_number "5"; gene_name "uc001yof.1"; oId "uc001yof.1"; nearest_ref "uc001yof.1"; class_code "="; tss_id "TSS37504"; p_id "P37458";
chr14	hg19_knownGene	exon	104206161	104206930	.	-	.	gene_id "XLOC_041082"; transcript_id "5_00111057"; exon_number "6"; gene_name "uc001yof.1"; oId "uc001yof.1"; nearest_ref "uc001yof.1"; class_code "="; tss_id "TSS37504"; p_id "P37458";
chr14	hg19_knownGene	exon	104208127	104208628	.	-	.	gene_id "XLOC_041082"; transcript_id "5_00111057"; exon_number "7"; gene_name "uc001yof.1"; oId "uc001yof.1"; nearest_ref "uc001yof.1"; class_code "="; tss_id "TSS37504"; p_id "P37458";
chr14	hg19_knownGene	exon	104208991	104209160	.	-	.	gene_id "XLOC_041082"; transcript_id "5_00111057"; exon_number "8"; gene_name "uc001yof.1"; oId "uc001yof.1"; nearest_ref "uc001yof.1"; class_code "="; tss_id "TSS37504"; p_id "P37458";
chr14	hg19_knownGene	exon	104212710	104212890	.	-	.	gene_id "XLOC_041082"; transcript_id "5_00111057"; exon_number "9"; gene_name "uc001yof.1"; oId "uc001yof.1"; nearest_ref "uc001yof.1"; class_code "="; tss_id "TSS37504"; p_id "P37458";
chr14	hg19_knownGene	exon	104216131	104216271	.	-	.	gene_id "XLOC_041082"; transcript_id "5_00111057"; exon_number "10"; gene_name "uc001yof.1"; oId "uc001yof.1"; nearest_ref "uc001yof.1"; class_code "="; tss_id "TSS37504"; p_id "P37458";
chr14	hg19_knownGene	exon	104219337	104219533	.	-	.	gene_id "XLOC_041082"; transcript_id "5_00111057"; exon_number "11"; gene_name "uc001yof.1"; oId "uc001yof.1"; nearest_ref "uc001yof.1"; class_code "="; tss_id "TSS37504"; p_id "P37458";
chr14	hg19_knownGene	exon	104220407	104220581	.	-	.	gene_id "XLOC_041082"; transcript_id "5_00111057"; exon_number "12"; gene_name "uc001yof.1"; oId "uc001yof.1"; nearest_ref "uc001yof.1"; class_code "="; tss_id "TSS37504"; p_id "P37458";
chr14	hg19_knownGene	exon	104223987	104224088	.	-	.	gene_id "XLOC_041082"; transcript_id "5_00111057"; exon_number "13"; gene_name "uc001yof.1"; oId "uc001yof.1"; nearest_ref "uc001yof.1"; class_code "="; tss_id "TSS37504"; p_id "P37458";
chr14	hg19_knownGene	exon	104245082	104245158	.	-	.	gene_id "XLOC_041082"; transcript_id "5_00111057"; exon_number "14"; gene_name "uc001yof.1"; oId "uc001yof.1"; nearest_ref "uc001yof.1"; class_code "="; tss_id "TSS37504"; p_id "P37458";
chr14	hg19_knownGene	exon	104251132	104251251	.	-	.	gene_id "XLOC_041082"; transcript_id "5_00111057"; exon_number "15"; gene_name "uc001yof.1"; oId "uc001yof.1"; nearest_ref "uc001yof.1"; class_code "="; tss_id "TSS37504"; p_id "P37458";
chr14	hg19_knownGene	exon	104263708	104263855	.	-	.	gene_id "XLOC_041082"; transcript_id "5_00111057"; exon_number "16"; gene_name "uc001yof.1"; oId "uc001yof.1"; nearest_ref "uc001yof.1"; class_code "="; tss_id "TSS37504"; p_id "P37458";
chr14	hg19_knownGene	exon	104313636	104313927	.	-	.	gene_id "XLOC_041082"; transcript_id "5_00111057"; exon_number "17"; gene_name "uc001yof.1"; oId "uc001yof.1"; nearest_ref "uc001yof.1"; class_code "="; tss_id "TSS37504"; p_id "P37458";
chr14	hg19_knownGene	exon	104378626	104379031	.	-	.	gene_id "XLOC_041083"; transcript_id "5_00111060"; exon_number "1"; gene_name "uc001yoj.3"; oId "uc001yoj.3"; nearest_ref "uc001yoj.3"; class_code "="; tss_id "TSS37505"; p_id "P37463";
chr14	hg19_knownGene	exon	104380298	104380321	.	-	.	gene_id "XLOC_041083"; transcript_id "5_00111060"; exon_number "2"; gene_name "uc001yoj.3"; oId "uc001yoj.3"; nearest_ref "uc001yoj.3"; class_code "="; tss_id "TSS37505"; p_id "P37463";
chr14	hg19_knownGene	exon	104381403	104381526	.	-	.	gene_id "XLOC_041083"; transcript_id "5_00111060"; exon_number "3"; gene_name "uc001yoj.3"; oId "uc001yoj.3"; nearest_ref "uc001yoj.3"; class_code "="; tss_id "TSS37505"; p_id "P37463";
chr14	hg19_knownGene	exon	104387277	104387545	.	-	.	gene_id "XLOC_041083"; transcript_id "5_00111060"; exon_number "4"; gene_name "uc001yoj.3"; oId "uc001yoj.3"; nearest_ref "uc001yoj.3"; class_code "="; tss_id "TSS37505"; p_id "P37463";
chr14	hg19_knownGene	exon	104387807	104387903	.	-	.	gene_id "XLOC_041083"; transcript_id "5_00111060"; exon_number "5"; gene_name "uc001yoj.3"; oId "uc001yoj.3"; nearest_ref "uc001yoj.3"; class_code "="; tss_id "TSS37505"; p_id "P37463";
chr14	hg19_knownGene	exon	104378626	104379031	.	-	.	gene_id "XLOC_041083"; transcript_id "5_00111059"; exon_number "1"; gene_name "uc001yoi.3"; oId "uc001yoi.3"; nearest_ref "uc001yoi.3"; class_code "="; tss_id "TSS37505"; p_id "P37460";
chr14	hg19_knownGene	exon	104380298	104380321	.	-	.	gene_id "XLOC_041083"; transcript_id "5_00111059"; exon_number "2"; gene_name "uc001yoi.3"; oId "uc001yoi.3"; nearest_ref "uc001yoi.3"; class_code "="; tss_id "TSS37505"; p_id "P37460";
chr14	hg19_knownGene	exon	104381403	104381526	.	-	.	gene_id "XLOC_041083"; transcript_id "5_00111059"; exon_number "3"; gene_name "uc001yoi.3"; oId "uc001yoi.3"; nearest_ref "uc001yoi.3"; class_code "="; tss_id "TSS37505"; p_id "P37460";
chr14	hg19_knownGene	exon	104387807	104387903	.	-	.	gene_id "XLOC_041083"; transcript_id "5_00111059"; exon_number "4"; gene_name "uc001yoi.3"; oId "uc001yoi.3"; nearest_ref "uc001yoi.3"; class_code "="; tss_id "TSS37505"; p_id "P37460";
chr14	hg19_knownGene	exon	104378848	104380321	.	-	.	gene_id "XLOC_041083"; transcript_id "5_00111062"; exon_number "1"; gene_name "uc010aww.1"; oId "uc010aww.1"; nearest_ref "uc010aww.1"; class_code "="; tss_id "TSS37505"; p_id "P37462";
chr14	hg19_knownGene	exon	104380816	104380970	.	-	.	gene_id "XLOC_041083"; transcript_id "5_00111062"; exon_number "2"; gene_name "uc010aww.1"; oId "uc010aww.1"; nearest_ref "uc010aww.1"; class_code "="; tss_id "TSS37505"; p_id "P37462";
chr14	hg19_knownGene	exon	104381403	104381526	.	-	.	gene_id "XLOC_041083"; transcript_id "5_00111062"; exon_number "3"; gene_name "uc010aww.1"; oId "uc010aww.1"; nearest_ref "uc010aww.1"; class_code "="; tss_id "TSS37505"; p_id "P37462";
chr14	hg19_knownGene	exon	104387807	104387903	.	-	.	gene_id "XLOC_041083"; transcript_id "5_00111062"; exon_number "4"; gene_name "uc010aww.1"; oId "uc010aww.1"; nearest_ref "uc010aww.1"; class_code "="; tss_id "TSS37505"; p_id "P37462";
chr14	hg19_knownGene	exon	104378848	104380321	.	-	.	gene_id "XLOC_041083"; transcript_id "5_00111061"; exon_number "1"; gene_name "uc001yok.2"; oId "uc001yok.2"; nearest_ref "uc001yok.2"; class_code "="; tss_id "TSS37505"; p_id "P37461";
chr14	hg19_knownGene	exon	104381403	104381526	.	-	.	gene_id "XLOC_041083"; transcript_id "5_00111061"; exon_number "2"; gene_name "uc001yok.2"; oId "uc001yok.2"; nearest_ref "uc001yok.2"; class_code "="; tss_id "TSS37505"; p_id "P37461";
chr14	hg19_knownGene	exon	104387807	104387903	.	-	.	gene_id "XLOC_041083"; transcript_id "5_00111061"; exon_number "3"; gene_name "uc001yok.2"; oId "uc001yok.2"; nearest_ref "uc001yok.2"; class_code "="; tss_id "TSS37505"; p_id "P37461";
chr14	Cufflinks	exon	104599343	104600017	.	-	.	gene_id "XLOC_041084"; transcript_id "5_00113079"; exon_number "1"; oId "upf1_r4.11664.1"; class_code "u";
chr14	Cufflinks	exon	104600470	104600983	.	-	.	gene_id "XLOC_041085"; transcript_id "5_00113080"; exon_number "1"; oId "upf1_r4.11665.1"; class_code "u";
chr14	Cufflinks	exon	104600677	104601095	.	-	.	gene_id "XLOC_041085"; transcript_id "5_00111800"; exon_number "1"; oId "SC4.9854.1"; class_code "u";
chr14	Cufflinks	exon	104601170	104601509	.	-	.	gene_id "XLOC_041086"; transcript_id "5_00112248"; exon_number "1"; oId "upf3.6774.1"; class_code "u"; tss_id "TSS37506";
chr14	Cufflinks	exon	104603204	104603579	.	-	.	gene_id "XLOC_041086"; transcript_id "5_00112248"; exon_number "2"; oId "upf3.6774.1"; class_code "u"; tss_id "TSS37506";
chr14	Cufflinks	exon	104603845	104603971	.	-	.	gene_id "XLOC_041086"; transcript_id "5_00112248"; exon_number "3"; oId "upf3.6774.1"; class_code "u"; tss_id "TSS37506";
chr14	Cufflinks	exon	104601173	104601509	.	-	.	gene_id "XLOC_041086"; transcript_id "5_00111802"; exon_number "1"; oId "upf1_r4.11692.2"; class_code "."; tss_id "TSS37507";
chr14	Cufflinks	exon	104603204	104603800	.	-	.	gene_id "XLOC_041086"; transcript_id "5_00111802"; exon_number "2"; oId "upf1_r4.11692.2"; class_code "."; tss_id "TSS37507";
chr14	Cufflinks	exon	104601285	104601550	.	-	.	gene_id "XLOC_041086"; transcript_id "5_00111801"; exon_number "1"; oId "SC4.9853.1"; class_code "u";
chr14	Cufflinks	exon	104601285	104601509	.	-	.	gene_id "XLOC_041086"; transcript_id "5_00111803"; exon_number "1"; oId "SC4.9853.2"; class_code "."; tss_id "TSS37508";
chr14	Cufflinks	exon	104603204	104603579	.	-	.	gene_id "XLOC_041086"; transcript_id "5_00111803"; exon_number "2"; oId "SC4.9853.2"; class_code "."; tss_id "TSS37508";
chr14	Cufflinks	exon	104603867	104604597	.	-	.	gene_id "XLOC_041086"; transcript_id "5_00111803"; exon_number "3"; oId "SC4.9853.2"; class_code "."; tss_id "TSS37508";
chr14	Cufflinks	exon	104603067	104603946	.	-	.	gene_id "XLOC_041086"; transcript_id "5_00112249"; exon_number "1"; oId "upf3.6774.2"; class_code "u";
chr14	Cufflinks	exon	104604133	104604626	.	-	.	gene_id "XLOC_041086"; transcript_id "5_00112250"; exon_number "1"; oId "upf3.6773.1"; class_code "u";
chr14	Cufflinks	exon	104602251	104602465	.	-	.	gene_id "XLOC_041087"; transcript_id "5_00111804"; exon_number "1"; oId "SC4.9855.1"; class_code "u";
chr14	hg19_knownGene	exon	104975962	104978198	.	-	.	gene_id "XLOC_041088"; transcript_id "5_00111063"; exon_number "1"; gene_name "uc001you.1"; oId "uc001you.1"; nearest_ref "uc001you.1"; class_code "=";
chr14	Cufflinks	exon	104978213	104979413	.	-	.	gene_id "XLOC_041089"; transcript_id "5_00111064"; exon_number "1"; gene_name "uc001yov.1"; oId "uc001yov.1"; nearest_ref "uc001yov.1"; class_code "c";
chr14	hg19_knownGene	exon	105060420	105061580	.	-	.	gene_id "XLOC_041090"; transcript_id "5_00111065"; exon_number "1"; gene_name "uc001yox.1"; oId "uc001yox.1"; nearest_ref "uc001yox.1"; class_code "="; tss_id "TSS37509"; p_id "P37464";
chr14	hg19_knownGene	exon	105063327	105063464	.	-	.	gene_id "XLOC_041090"; transcript_id "5_00111065"; exon_number "2"; gene_name "uc001yox.1"; oId "uc001yox.1"; nearest_ref "uc001yox.1"; class_code "="; tss_id "TSS37509"; p_id "P37464";
chr14	hg19_knownGene	exon	105070774	105071097	.	-	.	gene_id "XLOC_041090"; transcript_id "5_00111065"; exon_number "3"; gene_name "uc001yox.1"; oId "uc001yox.1"; nearest_ref "uc001yox.1"; class_code "="; tss_id "TSS37509"; p_id "P37464";
chr14	Cufflinks	exon	105118997	105119626	.	-	.	gene_id "XLOC_041091"; transcript_id "5_00113081"; exon_number "1"; oId "upf1_r4.11701.1"; class_code "u";
chr14	Cufflinks	exon	105127572	105128515	.	-	.	gene_id "XLOC_041092"; transcript_id "5_00113082"; exon_number "1"; oId "upf1_r4.11702.1"; class_code "u";
chr14	Cufflinks	exon	105128933	105129519	.	-	.	gene_id "XLOC_041093"; transcript_id "5_00113083"; exon_number "1"; oId "upf1_r4.11703.1"; class_code "u";
chr14	Cufflinks	exon	105141619	105141979	.	-	.	gene_id "XLOC_041095"; transcript_id "5_00113085"; exon_number "1"; oId "upf1_r4.11706.1"; class_code "u";
chr14	Cufflinks	exon	105147712	105148045	.	-	.	gene_id "XLOC_041096"; transcript_id "5_00113086"; exon_number "1"; oId "upf1_r4.11715.1"; class_code "u";
chr14	Cufflinks	exon	105151306	105151827	.	-	.	gene_id "XLOC_041097"; transcript_id "5_00113087"; exon_number "1"; oId "upf1_r4.11707.1"; class_code "u";
chr14	hg19_knownGene	exon	105235689	105236757	.	-	.	gene_id "XLOC_041098"; transcript_id "5_00111066"; exon_number "1"; gene_name "uc001ypj.2"; oId "uc001ypj.2"; nearest_ref "uc001ypj.2"; class_code "="; tss_id "TSS37511";
chr14	hg19_knownGene	exon	105237082	105238058	.	-	.	gene_id "XLOC_041098"; transcript_id "5_00111066"; exon_number "2"; gene_name "uc001ypj.2"; oId "uc001ypj.2"; nearest_ref "uc001ypj.2"; class_code "="; tss_id "TSS37511";
chr14	hg19_knownGene	exon	105235689	105236757	.	-	.	gene_id "XLOC_041098"; transcript_id "5_00111067"; exon_number "1"; gene_name "uc010tyk.1"; oId "uc010tyk.1"; nearest_ref "uc010tyk.1"; class_code "="; tss_id "TSS37512"; p_id "P37466";
chr14	hg19_knownGene	exon	105237082	105237184	.	-	.	gene_id "XLOC_041098"; transcript_id "5_00111067"; exon_number "2"; gene_name "uc010tyk.1"; oId "uc010tyk.1"; nearest_ref "uc010tyk.1"; class_code "="; tss_id "TSS37512"; p_id "P37466";
chr14	hg19_knownGene	exon	105238702	105238789	.	-	.	gene_id "XLOC_041098"; transcript_id "5_00111067"; exon_number "3"; gene_name "uc010tyk.1"; oId "uc010tyk.1"; nearest_ref "uc010tyk.1"; class_code "="; tss_id "TSS37512"; p_id "P37466";
chr14	hg19_knownGene	exon	105239215	105239429	.	-	.	gene_id "XLOC_041098"; transcript_id "5_00111067"; exon_number "4"; gene_name "uc010tyk.1"; oId "uc010tyk.1"; nearest_ref "uc010tyk.1"; class_code "="; tss_id "TSS37512"; p_id "P37466";
chr14	hg19_knownGene	exon	105239588	105239716	.	-	.	gene_id "XLOC_041098"; transcript_id "5_00111067"; exon_number "5"; gene_name "uc010tyk.1"; oId "uc010tyk.1"; nearest_ref "uc010tyk.1"; class_code "="; tss_id "TSS37512"; p_id "P37466";
chr14	hg19_knownGene	exon	105239792	105239917	.	-	.	gene_id "XLOC_041098"; transcript_id "5_00111067"; exon_number "6"; gene_name "uc010tyk.1"; oId "uc010tyk.1"; nearest_ref "uc010tyk.1"; class_code "="; tss_id "TSS37512"; p_id "P37466";
chr14	hg19_knownGene	exon	105240249	105240317	.	-	.	gene_id "XLOC_041098"; transcript_id "5_00111067"; exon_number "7"; gene_name "uc010tyk.1"; oId "uc010tyk.1"; nearest_ref "uc010tyk.1"; class_code "="; tss_id "TSS37512"; p_id "P37466";
chr14	hg19_knownGene	exon	105241275	105241340	.	-	.	gene_id "XLOC_041098"; transcript_id "5_00111067"; exon_number "8"; gene_name "uc010tyk.1"; oId "uc010tyk.1"; nearest_ref "uc010tyk.1"; class_code "="; tss_id "TSS37512"; p_id "P37466";
chr14	hg19_knownGene	exon	105241413	105241544	.	-	.	gene_id "XLOC_041098"; transcript_id "5_00111067"; exon_number "9"; gene_name "uc010tyk.1"; oId "uc010tyk.1"; nearest_ref "uc010tyk.1"; class_code "="; tss_id "TSS37512"; p_id "P37466";
chr14	hg19_knownGene	exon	105241989	105242136	.	-	.	gene_id "XLOC_041098"; transcript_id "5_00111067"; exon_number "10"; gene_name "uc010tyk.1"; oId "uc010tyk.1"; nearest_ref "uc010tyk.1"; class_code "="; tss_id "TSS37512"; p_id "P37466";
chr14	hg19_knownGene	exon	105242996	105243107	.	-	.	gene_id "XLOC_041098"; transcript_id "5_00111067"; exon_number "11"; gene_name "uc010tyk.1"; oId "uc010tyk.1"; nearest_ref "uc010tyk.1"; class_code "="; tss_id "TSS37512"; p_id "P37466";
chr14	hg19_knownGene	exon	105243906	105244015	.	-	.	gene_id "XLOC_041098"; transcript_id "5_00111067"; exon_number "12"; gene_name "uc010tyk.1"; oId "uc010tyk.1"; nearest_ref "uc010tyk.1"; class_code "="; tss_id "TSS37512"; p_id "P37466";
chr14	Cufflinks	exon	105235689	105236757	.	-	.	gene_id "XLOC_041098"; transcript_id "5_00111068"; exon_number "1"; gene_name "uc001ypk.2"; oId "uc001ypk.2_ext"; nearest_ref "uc001ypk.2"; class_code "="; tss_id "TSS37513"; p_id "P37465";
chr14	Cufflinks	exon	105237082	105237184	.	-	.	gene_id "XLOC_041098"; transcript_id "5_00111068"; exon_number "2"; gene_name "uc001ypk.2"; oId "uc001ypk.2_ext"; nearest_ref "uc001ypk.2"; class_code "="; tss_id "TSS37513"; p_id "P37465";
chr14	Cufflinks	exon	105238702	105238789	.	-	.	gene_id "XLOC_041098"; transcript_id "5_00111068"; exon_number "3"; gene_name "uc001ypk.2"; oId "uc001ypk.2_ext"; nearest_ref "uc001ypk.2"; class_code "="; tss_id "TSS37513"; p_id "P37465";
chr14	Cufflinks	exon	105239215	105239429	.	-	.	gene_id "XLOC_041098"; transcript_id "5_00111068"; exon_number "4"; gene_name "uc001ypk.2"; oId "uc001ypk.2_ext"; nearest_ref "uc001ypk.2"; class_code "="; tss_id "TSS37513"; p_id "P37465";
chr14	Cufflinks	exon	105239588	105239716	.	-	.	gene_id "XLOC_041098"; transcript_id "5_00111068"; exon_number "5"; gene_name "uc001ypk.2"; oId "uc001ypk.2_ext"; nearest_ref "uc001ypk.2"; class_code "="; tss_id "TSS37513"; p_id "P37465";
chr14	Cufflinks	exon	105239792	105239917	.	-	.	gene_id "XLOC_041098"; transcript_id "5_00111068"; exon_number "6"; gene_name "uc001ypk.2"; oId "uc001ypk.2_ext"; nearest_ref "uc001ypk.2"; class_code "="; tss_id "TSS37513"; p_id "P37465";
chr14	Cufflinks	exon	105240249	105240317	.	-	.	gene_id "XLOC_041098"; transcript_id "5_00111068"; exon_number "7"; gene_name "uc001ypk.2"; oId "uc001ypk.2_ext"; nearest_ref "uc001ypk.2"; class_code "="; tss_id "TSS37513"; p_id "P37465";
chr14	Cufflinks	exon	105241275	105241340	.	-	.	gene_id "XLOC_041098"; transcript_id "5_00111068"; exon_number "8"; gene_name "uc001ypk.2"; oId "uc001ypk.2_ext"; nearest_ref "uc001ypk.2"; class_code "="; tss_id "TSS37513"; p_id "P37465";
chr14	Cufflinks	exon	105241413	105241544	.	-	.	gene_id "XLOC_041098"; transcript_id "5_00111068"; exon_number "9"; gene_name "uc001ypk.2"; oId "uc001ypk.2_ext"; nearest_ref "uc001ypk.2"; class_code "="; tss_id "TSS37513"; p_id "P37465";
chr14	Cufflinks	exon	105241989	105242136	.	-	.	gene_id "XLOC_041098"; transcript_id "5_00111068"; exon_number "10"; gene_name "uc001ypk.2"; oId "uc001ypk.2_ext"; nearest_ref "uc001ypk.2"; class_code "="; tss_id "TSS37513"; p_id "P37465";
chr14	Cufflinks	exon	105242996	105243107	.	-	.	gene_id "XLOC_041098"; transcript_id "5_00111068"; exon_number "11"; gene_name "uc001ypk.2"; oId "uc001ypk.2_ext"; nearest_ref "uc001ypk.2"; class_code "="; tss_id "TSS37513"; p_id "P37465";
chr14	Cufflinks	exon	105246425	105246553	.	-	.	gene_id "XLOC_041098"; transcript_id "5_00111068"; exon_number "12"; gene_name "uc001ypk.2"; oId "uc001ypk.2_ext"; nearest_ref "uc001ypk.2"; class_code "="; tss_id "TSS37513"; p_id "P37465";
chr14	Cufflinks	exon	105258935	105259059	.	-	.	gene_id "XLOC_041098"; transcript_id "5_00111068"; exon_number "13"; gene_name "uc001ypk.2"; oId "uc001ypk.2_ext"; nearest_ref "uc001ypk.2"; class_code "="; tss_id "TSS37513"; p_id "P37465";
chr14	Cufflinks	exon	105259464	105260433	.	-	.	gene_id "XLOC_041098"; transcript_id "5_00111068"; exon_number "14"; gene_name "uc001ypk.2"; oId "uc001ypk.2_ext"; nearest_ref "uc001ypk.2"; class_code "="; tss_id "TSS37513"; p_id "P37465";
chr14	Cufflinks	exon	105235689	105236757	.	-	.	gene_id "XLOC_041098"; transcript_id "5_00111069"; exon_number "1"; gene_name "uc001ypl.2"; oId "uc001ypl.2_ext"; nearest_ref "uc001ypl.2"; class_code "="; tss_id "TSS37513"; p_id "P37465";
chr14	Cufflinks	exon	105237082	105237184	.	-	.	gene_id "XLOC_041098"; transcript_id "5_00111069"; exon_number "2"; gene_name "uc001ypl.2"; oId "uc001ypl.2_ext"; nearest_ref "uc001ypl.2"; class_code "="; tss_id "TSS37513"; p_id "P37465";
chr14	Cufflinks	exon	105238702	105238789	.	-	.	gene_id "XLOC_041098"; transcript_id "5_00111069"; exon_number "3"; gene_name "uc001ypl.2"; oId "uc001ypl.2_ext"; nearest_ref "uc001ypl.2"; class_code "="; tss_id "TSS37513"; p_id "P37465";
chr14	Cufflinks	exon	105239215	105239429	.	-	.	gene_id "XLOC_041098"; transcript_id "5_00111069"; exon_number "4"; gene_name "uc001ypl.2"; oId "uc001ypl.2_ext"; nearest_ref "uc001ypl.2"; class_code "="; tss_id "TSS37513"; p_id "P37465";
chr14	Cufflinks	exon	105239588	105239716	.	-	.	gene_id "XLOC_041098"; transcript_id "5_00111069"; exon_number "5"; gene_name "uc001ypl.2"; oId "uc001ypl.2_ext"; nearest_ref "uc001ypl.2"; class_code "="; tss_id "TSS37513"; p_id "P37465";
chr14	Cufflinks	exon	105239792	105239917	.	-	.	gene_id "XLOC_041098"; transcript_id "5_00111069"; exon_number "6"; gene_name "uc001ypl.2"; oId "uc001ypl.2_ext"; nearest_ref "uc001ypl.2"; class_code "="; tss_id "TSS37513"; p_id "P37465";
chr14	Cufflinks	exon	105240249	105240317	.	-	.	gene_id "XLOC_041098"; transcript_id "5_00111069"; exon_number "7"; gene_name "uc001ypl.2"; oId "uc001ypl.2_ext"; nearest_ref "uc001ypl.2"; class_code "="; tss_id "TSS37513"; p_id "P37465";
chr14	Cufflinks	exon	105241275	105241340	.	-	.	gene_id "XLOC_041098"; transcript_id "5_00111069"; exon_number "8"; gene_name "uc001ypl.2"; oId "uc001ypl.2_ext"; nearest_ref "uc001ypl.2"; class_code "="; tss_id "TSS37513"; p_id "P37465";
chr14	Cufflinks	exon	105241413	105241544	.	-	.	gene_id "XLOC_041098"; transcript_id "5_00111069"; exon_number "9"; gene_name "uc001ypl.2"; oId "uc001ypl.2_ext"; nearest_ref "uc001ypl.2"; class_code "="; tss_id "TSS37513"; p_id "P37465";
chr14	Cufflinks	exon	105241989	105242136	.	-	.	gene_id "XLOC_041098"; transcript_id "5_00111069"; exon_number "10"; gene_name "uc001ypl.2"; oId "uc001ypl.2_ext"; nearest_ref "uc001ypl.2"; class_code "="; tss_id "TSS37513"; p_id "P37465";
chr14	Cufflinks	exon	105242996	105243107	.	-	.	gene_id "XLOC_041098"; transcript_id "5_00111069"; exon_number "11"; gene_name "uc001ypl.2"; oId "uc001ypl.2_ext"; nearest_ref "uc001ypl.2"; class_code "="; tss_id "TSS37513"; p_id "P37465";
chr14	Cufflinks	exon	105246425	105246553	.	-	.	gene_id "XLOC_041098"; transcript_id "5_00111069"; exon_number "12"; gene_name "uc001ypl.2"; oId "uc001ypl.2_ext"; nearest_ref "uc001ypl.2"; class_code "="; tss_id "TSS37513"; p_id "P37465";
chr14	Cufflinks	exon	105258935	105260439	.	-	.	gene_id "XLOC_041098"; transcript_id "5_00111069"; exon_number "13"; gene_name "uc001ypl.2"; oId "uc001ypl.2_ext"; nearest_ref "uc001ypl.2"; class_code "="; tss_id "TSS37513"; p_id "P37465";
chr14	Cufflinks	exon	105235689	105236757	.	-	.	gene_id "XLOC_041098"; transcript_id "5_00111070"; exon_number "1"; gene_name "uc010axa.2"; oId "uc010axa.2_ext"; nearest_ref "uc010axa.2"; class_code "="; tss_id "TSS37514"; p_id "P37465";
chr14	Cufflinks	exon	105237082	105237184	.	-	.	gene_id "XLOC_041098"; transcript_id "5_00111070"; exon_number "2"; gene_name "uc010axa.2"; oId "uc010axa.2_ext"; nearest_ref "uc010axa.2"; class_code "="; tss_id "TSS37514"; p_id "P37465";
chr14	Cufflinks	exon	105238702	105238789	.	-	.	gene_id "XLOC_041098"; transcript_id "5_00111070"; exon_number "3"; gene_name "uc010axa.2"; oId "uc010axa.2_ext"; nearest_ref "uc010axa.2"; class_code "="; tss_id "TSS37514"; p_id "P37465";
chr14	Cufflinks	exon	105239215	105239429	.	-	.	gene_id "XLOC_041098"; transcript_id "5_00111070"; exon_number "4"; gene_name "uc010axa.2"; oId "uc010axa.2_ext"; nearest_ref "uc010axa.2"; class_code "="; tss_id "TSS37514"; p_id "P37465";
chr14	Cufflinks	exon	105239588	105239716	.	-	.	gene_id "XLOC_041098"; transcript_id "5_00111070"; exon_number "5"; gene_name "uc010axa.2"; oId "uc010axa.2_ext"; nearest_ref "uc010axa.2"; class_code "="; tss_id "TSS37514"; p_id "P37465";
chr14	Cufflinks	exon	105239792	105239917	.	-	.	gene_id "XLOC_041098"; transcript_id "5_00111070"; exon_number "6"; gene_name "uc010axa.2"; oId "uc010axa.2_ext"; nearest_ref "uc010axa.2"; class_code "="; tss_id "TSS37514"; p_id "P37465";
chr14	Cufflinks	exon	105240249	105240317	.	-	.	gene_id "XLOC_041098"; transcript_id "5_00111070"; exon_number "7"; gene_name "uc010axa.2"; oId "uc010axa.2_ext"; nearest_ref "uc010axa.2"; class_code "="; tss_id "TSS37514"; p_id "P37465";
chr14	Cufflinks	exon	105241275	105241340	.	-	.	gene_id "XLOC_041098"; transcript_id "5_00111070"; exon_number "8"; gene_name "uc010axa.2"; oId "uc010axa.2_ext"; nearest_ref "uc010axa.2"; class_code "="; tss_id "TSS37514"; p_id "P37465";
chr14	Cufflinks	exon	105241413	105241544	.	-	.	gene_id "XLOC_041098"; transcript_id "5_00111070"; exon_number "9"; gene_name "uc010axa.2"; oId "uc010axa.2_ext"; nearest_ref "uc010axa.2"; class_code "="; tss_id "TSS37514"; p_id "P37465";
chr14	Cufflinks	exon	105241989	105242136	.	-	.	gene_id "XLOC_041098"; transcript_id "5_00111070"; exon_number "10"; gene_name "uc010axa.2"; oId "uc010axa.2_ext"; nearest_ref "uc010axa.2"; class_code "="; tss_id "TSS37514"; p_id "P37465";
chr14	Cufflinks	exon	105242996	105243107	.	-	.	gene_id "XLOC_041098"; transcript_id "5_00111070"; exon_number "11"; gene_name "uc010axa.2"; oId "uc010axa.2_ext"; nearest_ref "uc010axa.2"; class_code "="; tss_id "TSS37514"; p_id "P37465";
chr14	Cufflinks	exon	105246425	105246553	.	-	.	gene_id "XLOC_041098"; transcript_id "5_00111070"; exon_number "12"; gene_name "uc010axa.2"; oId "uc010axa.2_ext"; nearest_ref "uc010axa.2"; class_code "="; tss_id "TSS37514"; p_id "P37465";
chr14	Cufflinks	exon	105258935	105259059	.	-	.	gene_id "XLOC_041098"; transcript_id "5_00111070"; exon_number "13"; gene_name "uc010axa.2"; oId "uc010axa.2_ext"; nearest_ref "uc010axa.2"; class_code "="; tss_id "TSS37514"; p_id "P37465";
chr14	Cufflinks	exon	105260456	105261463	.	-	.	gene_id "XLOC_041098"; transcript_id "5_00111070"; exon_number "14"; gene_name "uc010axa.2"; oId "uc010axa.2_ext"; nearest_ref "uc010axa.2"; class_code "="; tss_id "TSS37514"; p_id "P37465";
chr14	hg19_knownGene	exon	105235689	105236757	.	-	.	gene_id "XLOC_041098"; transcript_id "5_00111072"; exon_number "1"; gene_name "uc001ypn.2"; oId "uc001ypn.2"; nearest_ref "uc001ypn.2"; class_code "="; tss_id "TSS37515"; p_id "P37465";
chr14	hg19_knownGene	exon	105237082	105237184	.	-	.	gene_id "XLOC_041098"; transcript_id "5_00111072"; exon_number "2"; gene_name "uc001ypn.2"; oId "uc001ypn.2"; nearest_ref "uc001ypn.2"; class_code "="; tss_id "TSS37515"; p_id "P37465";
chr14	hg19_knownGene	exon	105238702	105238789	.	-	.	gene_id "XLOC_041098"; transcript_id "5_00111072"; exon_number "3"; gene_name "uc001ypn.2"; oId "uc001ypn.2"; nearest_ref "uc001ypn.2"; class_code "="; tss_id "TSS37515"; p_id "P37465";
chr14	hg19_knownGene	exon	105239215	105239429	.	-	.	gene_id "XLOC_041098"; transcript_id "5_00111072"; exon_number "4"; gene_name "uc001ypn.2"; oId "uc001ypn.2"; nearest_ref "uc001ypn.2"; class_code "="; tss_id "TSS37515"; p_id "P37465";
chr14	hg19_knownGene	exon	105239588	105239716	.	-	.	gene_id "XLOC_041098"; transcript_id "5_00111072"; exon_number "5"; gene_name "uc001ypn.2"; oId "uc001ypn.2"; nearest_ref "uc001ypn.2"; class_code "="; tss_id "TSS37515"; p_id "P37465";
chr14	hg19_knownGene	exon	105239792	105239917	.	-	.	gene_id "XLOC_041098"; transcript_id "5_00111072"; exon_number "6"; gene_name "uc001ypn.2"; oId "uc001ypn.2"; nearest_ref "uc001ypn.2"; class_code "="; tss_id "TSS37515"; p_id "P37465";
chr14	hg19_knownGene	exon	105240249	105240317	.	-	.	gene_id "XLOC_041098"; transcript_id "5_00111072"; exon_number "7"; gene_name "uc001ypn.2"; oId "uc001ypn.2"; nearest_ref "uc001ypn.2"; class_code "="; tss_id "TSS37515"; p_id "P37465";
chr14	hg19_knownGene	exon	105241275	105241340	.	-	.	gene_id "XLOC_041098"; transcript_id "5_00111072"; exon_number "8"; gene_name "uc001ypn.2"; oId "uc001ypn.2"; nearest_ref "uc001ypn.2"; class_code "="; tss_id "TSS37515"; p_id "P37465";
chr14	hg19_knownGene	exon	105241413	105241544	.	-	.	gene_id "XLOC_041098"; transcript_id "5_00111072"; exon_number "9"; gene_name "uc001ypn.2"; oId "uc001ypn.2"; nearest_ref "uc001ypn.2"; class_code "="; tss_id "TSS37515"; p_id "P37465";
chr14	hg19_knownGene	exon	105241989	105242136	.	-	.	gene_id "XLOC_041098"; transcript_id "5_00111072"; exon_number "10"; gene_name "uc001ypn.2"; oId "uc001ypn.2"; nearest_ref "uc001ypn.2"; class_code "="; tss_id "TSS37515"; p_id "P37465";
chr14	hg19_knownGene	exon	105242996	105243107	.	-	.	gene_id "XLOC_041098"; transcript_id "5_00111072"; exon_number "11"; gene_name "uc001ypn.2"; oId "uc001ypn.2"; nearest_ref "uc001ypn.2"; class_code "="; tss_id "TSS37515"; p_id "P37465";
chr14	hg19_knownGene	exon	105246425	105246553	.	-	.	gene_id "XLOC_041098"; transcript_id "5_00111072"; exon_number "12"; gene_name "uc001ypn.2"; oId "uc001ypn.2"; nearest_ref "uc001ypn.2"; class_code "="; tss_id "TSS37515"; p_id "P37465";
chr14	hg19_knownGene	exon	105258935	105259059	.	-	.	gene_id "XLOC_041098"; transcript_id "5_00111072"; exon_number "13"; gene_name "uc001ypn.2"; oId "uc001ypn.2"; nearest_ref "uc001ypn.2"; class_code "="; tss_id "TSS37515"; p_id "P37465";
chr14	hg19_knownGene	exon	105261821	105262080	.	-	.	gene_id "XLOC_041098"; transcript_id "5_00111072"; exon_number "14"; gene_name "uc001ypn.2"; oId "uc001ypn.2"; nearest_ref "uc001ypn.2"; class_code "="; tss_id "TSS37515"; p_id "P37465";
chr14	hg19_knownGene	exon	105235689	105236757	.	-	.	gene_id "XLOC_041098"; transcript_id "5_00111071"; exon_number "1"; gene_name "uc001ypm.2"; oId "uc001ypm.2"; nearest_ref "uc001ypm.2"; class_code "="; tss_id "TSS37515"; p_id "P37465";
chr14	hg19_knownGene	exon	105237082	105237184	.	-	.	gene_id "XLOC_041098"; transcript_id "5_00111071"; exon_number "2"; gene_name "uc001ypm.2"; oId "uc001ypm.2"; nearest_ref "uc001ypm.2"; class_code "="; tss_id "TSS37515"; p_id "P37465";
chr14	hg19_knownGene	exon	105238702	105238789	.	-	.	gene_id "XLOC_041098"; transcript_id "5_00111071"; exon_number "3"; gene_name "uc001ypm.2"; oId "uc001ypm.2"; nearest_ref "uc001ypm.2"; class_code "="; tss_id "TSS37515"; p_id "P37465";
chr14	hg19_knownGene	exon	105239215	105239429	.	-	.	gene_id "XLOC_041098"; transcript_id "5_00111071"; exon_number "4"; gene_name "uc001ypm.2"; oId "uc001ypm.2"; nearest_ref "uc001ypm.2"; class_code "="; tss_id "TSS37515"; p_id "P37465";
chr14	hg19_knownGene	exon	105239588	105239716	.	-	.	gene_id "XLOC_041098"; transcript_id "5_00111071"; exon_number "5"; gene_name "uc001ypm.2"; oId "uc001ypm.2"; nearest_ref "uc001ypm.2"; class_code "="; tss_id "TSS37515"; p_id "P37465";
chr14	hg19_knownGene	exon	105239792	105239917	.	-	.	gene_id "XLOC_041098"; transcript_id "5_00111071"; exon_number "6"; gene_name "uc001ypm.2"; oId "uc001ypm.2"; nearest_ref "uc001ypm.2"; class_code "="; tss_id "TSS37515"; p_id "P37465";
chr14	hg19_knownGene	exon	105240249	105240317	.	-	.	gene_id "XLOC_041098"; transcript_id "5_00111071"; exon_number "7"; gene_name "uc001ypm.2"; oId "uc001ypm.2"; nearest_ref "uc001ypm.2"; class_code "="; tss_id "TSS37515"; p_id "P37465";
chr14	hg19_knownGene	exon	105241275	105241340	.	-	.	gene_id "XLOC_041098"; transcript_id "5_00111071"; exon_number "8"; gene_name "uc001ypm.2"; oId "uc001ypm.2"; nearest_ref "uc001ypm.2"; class_code "="; tss_id "TSS37515"; p_id "P37465";
chr14	hg19_knownGene	exon	105241413	105241544	.	-	.	gene_id "XLOC_041098"; transcript_id "5_00111071"; exon_number "9"; gene_name "uc001ypm.2"; oId "uc001ypm.2"; nearest_ref "uc001ypm.2"; class_code "="; tss_id "TSS37515"; p_id "P37465";
chr14	hg19_knownGene	exon	105241989	105242136	.	-	.	gene_id "XLOC_041098"; transcript_id "5_00111071"; exon_number "10"; gene_name "uc001ypm.2"; oId "uc001ypm.2"; nearest_ref "uc001ypm.2"; class_code "="; tss_id "TSS37515"; p_id "P37465";
chr14	hg19_knownGene	exon	105242996	105243107	.	-	.	gene_id "XLOC_041098"; transcript_id "5_00111071"; exon_number "11"; gene_name "uc001ypm.2"; oId "uc001ypm.2"; nearest_ref "uc001ypm.2"; class_code "="; tss_id "TSS37515"; p_id "P37465";
chr14	hg19_knownGene	exon	105246425	105246553	.	-	.	gene_id "XLOC_041098"; transcript_id "5_00111071"; exon_number "12"; gene_name "uc001ypm.2"; oId "uc001ypm.2"; nearest_ref "uc001ypm.2"; class_code "="; tss_id "TSS37515"; p_id "P37465";
chr14	hg19_knownGene	exon	105258935	105259059	.	-	.	gene_id "XLOC_041098"; transcript_id "5_00111071"; exon_number "13"; gene_name "uc001ypm.2"; oId "uc001ypm.2"; nearest_ref "uc001ypm.2"; class_code "="; tss_id "TSS37515"; p_id "P37465";
chr14	hg19_knownGene	exon	105259464	105259547	.	-	.	gene_id "XLOC_041098"; transcript_id "5_00111071"; exon_number "14"; gene_name "uc001ypm.2"; oId "uc001ypm.2"; nearest_ref "uc001ypm.2"; class_code "="; tss_id "TSS37515"; p_id "P37465";
chr14	hg19_knownGene	exon	105261821	105262080	.	-	.	gene_id "XLOC_041098"; transcript_id "5_00111071"; exon_number "15"; gene_name "uc001ypm.2"; oId "uc001ypm.2"; nearest_ref "uc001ypm.2"; class_code "="; tss_id "TSS37515"; p_id "P37465";
chr14	Cufflinks	exon	105238724	105238789	.	-	.	gene_id "XLOC_041098"; transcript_id "5_00111073"; exon_number "1"; gene_name "uc001ypn.2"; oId "SC3.6708.8"; nearest_ref "uc001ypn.2"; class_code "j"; tss_id "TSS37512";
chr14	Cufflinks	exon	105239215	105239429	.	-	.	gene_id "XLOC_041098"; transcript_id "5_00111073"; exon_number "2"; gene_name "uc001ypn.2"; oId "SC3.6708.8"; nearest_ref "uc001ypn.2"; class_code "j"; tss_id "TSS37512";
chr14	Cufflinks	exon	105239588	105239716	.	-	.	gene_id "XLOC_041098"; transcript_id "5_00111073"; exon_number "3"; gene_name "uc001ypn.2"; oId "SC3.6708.8"; nearest_ref "uc001ypn.2"; class_code "j"; tss_id "TSS37512";
chr14	Cufflinks	exon	105239792	105239917	.	-	.	gene_id "XLOC_041098"; transcript_id "5_00111073"; exon_number "4"; gene_name "uc001ypn.2"; oId "SC3.6708.8"; nearest_ref "uc001ypn.2"; class_code "j"; tss_id "TSS37512";
chr14	Cufflinks	exon	105240249	105240317	.	-	.	gene_id "XLOC_041098"; transcript_id "5_00111073"; exon_number "5"; gene_name "uc001ypn.2"; oId "SC3.6708.8"; nearest_ref "uc001ypn.2"; class_code "j"; tss_id "TSS37512";
chr14	Cufflinks	exon	105241275	105241340	.	-	.	gene_id "XLOC_041098"; transcript_id "5_00111073"; exon_number "6"; gene_name "uc001ypn.2"; oId "SC3.6708.8"; nearest_ref "uc001ypn.2"; class_code "j"; tss_id "TSS37512";
chr14	Cufflinks	exon	105241413	105241544	.	-	.	gene_id "XLOC_041098"; transcript_id "5_00111073"; exon_number "7"; gene_name "uc001ypn.2"; oId "SC3.6708.8"; nearest_ref "uc001ypn.2"; class_code "j"; tss_id "TSS37512";
chr14	Cufflinks	exon	105241989	105242136	.	-	.	gene_id "XLOC_041098"; transcript_id "5_00111073"; exon_number "8"; gene_name "uc001ypn.2"; oId "SC3.6708.8"; nearest_ref "uc001ypn.2"; class_code "j"; tss_id "TSS37512";
chr14	Cufflinks	exon	105242996	105243105	.	-	.	gene_id "XLOC_041098"; transcript_id "5_00111073"; exon_number "9"; gene_name "uc001ypn.2"; oId "SC3.6708.8"; nearest_ref "uc001ypn.2"; class_code "j"; tss_id "TSS37512";
chr14	Cufflinks	exon	105243906	105244015	.	-	.	gene_id "XLOC_041098"; transcript_id "5_00111073"; exon_number "10"; gene_name "uc001ypn.2"; oId "SC3.6708.8"; nearest_ref "uc001ypn.2"; class_code "j"; tss_id "TSS37512";
chr14	Cufflinks	exon	105326391	105326613	.	-	.	gene_id "XLOC_041099"; transcript_id "5_00111807"; exon_number "1"; gene_name "uc010tyi.1"; oId "SC4.10206.1"; nearest_ref "uc010tyi.1"; class_code "i";
chr14	Cufflinks	exon	105403591	105415268	.	-	.	gene_id "XLOC_041100"; transcript_id "5_00112251"; exon_number "1"; gene_name "uc010axc.1"; oId "upf3.6844.3"; nearest_ref "uc010axc.1"; class_code "o"; tss_id "TSS37518";
chr14	Cufflinks	exon	105415764	105417435	.	-	.	gene_id "XLOC_041100"; transcript_id "5_00112251"; exon_number "2"; gene_name "uc010axc.1"; oId "upf3.6844.3"; nearest_ref "uc010axc.1"; class_code "o"; tss_id "TSS37518";
chr14	hg19_knownGene	exon	105403591	105421136	.	-	.	gene_id "XLOC_041100"; transcript_id "5_00111074"; exon_number "1"; gene_name "uc001ypx.2"; oId "uc001ypx.2"; nearest_ref "uc001ypx.2"; class_code "="; tss_id "TSS37520"; p_id "P37468";
chr14	hg19_knownGene	exon	105421294	105421478	.	-	.	gene_id "XLOC_041100"; transcript_id "5_00111074"; exon_number "2"; gene_name "uc001ypx.2"; oId "uc001ypx.2"; nearest_ref "uc001ypx.2"; class_code "="; tss_id "TSS37520"; p_id "P37468";
chr14	hg19_knownGene	exon	105421820	105421970	.	-	.	gene_id "XLOC_041100"; transcript_id "5_00111074"; exon_number "3"; gene_name "uc001ypx.2"; oId "uc001ypx.2"; nearest_ref "uc001ypx.2"; class_code "="; tss_id "TSS37520"; p_id "P37468";
chr14	hg19_knownGene	exon	105422925	105423026	.	-	.	gene_id "XLOC_041100"; transcript_id "5_00111074"; exon_number "4"; gene_name "uc001ypx.2"; oId "uc001ypx.2"; nearest_ref "uc001ypx.2"; class_code "="; tss_id "TSS37520"; p_id "P37468";
chr14	hg19_knownGene	exon	105423747	105423845	.	-	.	gene_id "XLOC_041100"; transcript_id "5_00111074"; exon_number "5"; gene_name "uc001ypx.2"; oId "uc001ypx.2"; nearest_ref "uc001ypx.2"; class_code "="; tss_id "TSS37520"; p_id "P37468";
chr14	hg19_knownGene	exon	105423951	105424009	.	-	.	gene_id "XLOC_041100"; transcript_id "5_00111074"; exon_number "6"; gene_name "uc001ypx.2"; oId "uc001ypx.2"; nearest_ref "uc001ypx.2"; class_code "="; tss_id "TSS37520"; p_id "P37468";
chr14	hg19_knownGene	exon	105436793	105436820	.	-	.	gene_id "XLOC_041100"; transcript_id "5_00111074"; exon_number "7"; gene_name "uc001ypx.2"; oId "uc001ypx.2"; nearest_ref "uc001ypx.2"; class_code "="; tss_id "TSS37520"; p_id "P37468";
chr14	hg19_knownGene	exon	105403591	105421136	.	-	.	gene_id "XLOC_041100"; transcript_id "5_00111075"; exon_number "1"; gene_name "uc010axc.1"; oId "uc010axc.1"; nearest_ref "uc010axc.1"; class_code "="; tss_id "TSS37522"; p_id "P37467";
chr14	hg19_knownGene	exon	105421294	105421478	.	-	.	gene_id "XLOC_041100"; transcript_id "5_00111075"; exon_number "2"; gene_name "uc010axc.1"; oId "uc010axc.1"; nearest_ref "uc010axc.1"; class_code "="; tss_id "TSS37522"; p_id "P37467";
chr14	hg19_knownGene	exon	105421820	105421970	.	-	.	gene_id "XLOC_041100"; transcript_id "5_00111075"; exon_number "3"; gene_name "uc010axc.1"; oId "uc010axc.1"; nearest_ref "uc010axc.1"; class_code "="; tss_id "TSS37522"; p_id "P37467";
chr14	hg19_knownGene	exon	105422925	105423026	.	-	.	gene_id "XLOC_041100"; transcript_id "5_00111075"; exon_number "4"; gene_name "uc010axc.1"; oId "uc010axc.1"; nearest_ref "uc010axc.1"; class_code "="; tss_id "TSS37522"; p_id "P37467";
chr14	hg19_knownGene	exon	105423747	105423845	.	-	.	gene_id "XLOC_041100"; transcript_id "5_00111075"; exon_number "5"; gene_name "uc010axc.1"; oId "uc010axc.1"; nearest_ref "uc010axc.1"; class_code "="; tss_id "TSS37522"; p_id "P37467";
chr14	hg19_knownGene	exon	105423951	105424009	.	-	.	gene_id "XLOC_041100"; transcript_id "5_00111075"; exon_number "6"; gene_name "uc010axc.1"; oId "uc010axc.1"; nearest_ref "uc010axc.1"; class_code "="; tss_id "TSS37522"; p_id "P37467";
chr14	hg19_knownGene	exon	105444520	105444694	.	-	.	gene_id "XLOC_041100"; transcript_id "5_00111075"; exon_number "7"; gene_name "uc010axc.1"; oId "uc010axc.1"; nearest_ref "uc010axc.1"; class_code "="; tss_id "TSS37522"; p_id "P37467";
chr14	Cufflinks	exon	105429421	105429608	.	-	.	gene_id "XLOC_041101"; transcript_id "5_00113092"; exon_number "1"; gene_name "uc010axc.1"; oId "upf1_r4.11998.1"; nearest_ref "uc010axc.1"; class_code "i";
chr14	Cufflinks	exon	105463616	105464269	.	-	.	gene_id "XLOC_041102"; transcript_id "5_00111811"; exon_number "1"; oId "SC4.9886.1"; class_code "u";
chr14	Cufflinks	exon	105472776	105473198	.	-	.	gene_id "XLOC_041103"; transcript_id "5_00111812"; exon_number "1"; oId "SC4.9884.1"; class_code "u";
chr14	Cufflinks	exon	105473308	105474008	.	-	.	gene_id "XLOC_041104"; transcript_id "5_00111813"; exon_number "1"; gene_name "uc001yqb.2"; oId "SC4.9879.1"; nearest_ref "uc001yqb.2"; class_code "p";
chr14	Cufflinks	exon	105474638	105475447	.	-	.	gene_id "XLOC_041105"; transcript_id "5_00111814"; exon_number "1"; gene_name "uc001yqb.2"; oId "SC4.9880.1"; nearest_ref "uc001yqb.2"; class_code "p";
chr14	hg19_knownGene	exon	105475910	105478272	.	-	.	gene_id "XLOC_041106"; transcript_id "5_00111077"; exon_number "1"; gene_name "uc001yqb.2"; oId "uc001yqb.2"; nearest_ref "uc001yqb.2"; class_code "="; tss_id "TSS37523"; p_id "P37469";
chr14	hg19_knownGene	exon	105487336	105487425	.	-	.	gene_id "XLOC_041106"; transcript_id "5_00111077"; exon_number "2"; gene_name "uc001yqb.2"; oId "uc001yqb.2"; nearest_ref "uc001yqb.2"; class_code "="; tss_id "TSS37523"; p_id "P37469";
chr14	hg19_knownGene	exon	105475910	105476970	.	-	.	gene_id "XLOC_041106"; transcript_id "5_00111076"; exon_number "1"; gene_name "uc001yqa.2"; oId "uc001yqa.2"; nearest_ref "uc001yqa.2"; class_code "="; tss_id "TSS37523"; p_id "P37469";
chr14	hg19_knownGene	exon	105477497	105478272	.	-	.	gene_id "XLOC_041106"; transcript_id "5_00111076"; exon_number "2"; gene_name "uc001yqa.2"; oId "uc001yqa.2"; nearest_ref "uc001yqa.2"; class_code "="; tss_id "TSS37523"; p_id "P37469";
chr14	hg19_knownGene	exon	105487336	105487425	.	-	.	gene_id "XLOC_041106"; transcript_id "5_00111076"; exon_number "3"; gene_name "uc001yqa.2"; oId "uc001yqa.2"; nearest_ref "uc001yqa.2"; class_code "="; tss_id "TSS37523"; p_id "P37469";
chr14	Cufflinks	exon	105478622	105478808	.	-	.	gene_id "XLOC_041107"; transcript_id "5_00113093"; exon_number "1"; gene_name "uc001yqb.2"; oId "upf1_r4.11721.1"; nearest_ref "uc001yqb.2"; class_code "i";
chr14	Cufflinks	exon	105485127	105485227	.	-	.	gene_id "XLOC_041108"; transcript_id "5_00113094"; exon_number "1"; gene_name "uc001yqb.2"; oId "upf1_r4.11722.1"; nearest_ref "uc001yqb.2"; class_code "i";
chr14	hg19_knownGene	exon	105515738	105518439	.	-	.	gene_id "XLOC_041109"; transcript_id "5_00111081"; exon_number "1"; gene_name "uc001yqe.2"; oId "uc001yqe.2"; nearest_ref "uc001yqe.2"; class_code "="; tss_id "TSS37527"; p_id "P37472";
chr14	hg19_knownGene	exon	105523504	105523617	.	-	.	gene_id "XLOC_041109"; transcript_id "5_00111081"; exon_number "2"; gene_name "uc001yqe.2"; oId "uc001yqe.2"; nearest_ref "uc001yqe.2"; class_code "="; tss_id "TSS37527"; p_id "P37472";
chr14	hg19_knownGene	exon	105531716	105531754	.	-	.	gene_id "XLOC_041109"; transcript_id "5_00111081"; exon_number "3"; gene_name "uc001yqe.2"; oId "uc001yqe.2"; nearest_ref "uc001yqe.2"; class_code "="; tss_id "TSS37527"; p_id "P37472";
chr14	hg19_knownGene	exon	105515738	105518439	.	-	.	gene_id "XLOC_041109"; transcript_id "5_00111080"; exon_number "1"; gene_name "uc001yqd.2"; oId "uc001yqd.2"; nearest_ref "uc001yqd.2"; class_code "="; tss_id "TSS37527"; p_id "P37471";
chr14	hg19_knownGene	exon	105521724	105522503	.	-	.	gene_id "XLOC_041109"; transcript_id "5_00111080"; exon_number "2"; gene_name "uc001yqd.2"; oId "uc001yqd.2"; nearest_ref "uc001yqd.2"; class_code "="; tss_id "TSS37527"; p_id "P37471";
chr14	hg19_knownGene	exon	105523504	105523617	.	-	.	gene_id "XLOC_041109"; transcript_id "5_00111080"; exon_number "3"; gene_name "uc001yqd.2"; oId "uc001yqd.2"; nearest_ref "uc001yqd.2"; class_code "="; tss_id "TSS37527"; p_id "P37471";
chr14	hg19_knownGene	exon	105531716	105531754	.	-	.	gene_id "XLOC_041109"; transcript_id "5_00111080"; exon_number "4"; gene_name "uc001yqd.2"; oId "uc001yqd.2"; nearest_ref "uc001yqd.2"; class_code "="; tss_id "TSS37527"; p_id "P37471";
chr14	Cufflinks	exon	105515738	105518439	.	-	.	gene_id "XLOC_041109"; transcript_id "5_00112255"; exon_number "1"; gene_name "uc010axe.1"; oId "upf1_r4.11728.4"; nearest_ref "uc010axe.1"; class_code "j"; tss_id "TSS37528";
chr14	Cufflinks	exon	105520270	105520502	.	-	.	gene_id "XLOC_041109"; transcript_id "5_00112255"; exon_number "2"; gene_name "uc010axe.1"; oId "upf1_r4.11728.4"; nearest_ref "uc010axe.1"; class_code "j"; tss_id "TSS37528";
chr14	Cufflinks	exon	105521724	105522503	.	-	.	gene_id "XLOC_041109"; transcript_id "5_00112255"; exon_number "3"; gene_name "uc010axe.1"; oId "upf1_r4.11728.4"; nearest_ref "uc010axe.1"; class_code "j"; tss_id "TSS37528";
chr14	Cufflinks	exon	105523504	105523617	.	-	.	gene_id "XLOC_041109"; transcript_id "5_00112255"; exon_number "4"; gene_name "uc010axe.1"; oId "upf1_r4.11728.4"; nearest_ref "uc010axe.1"; class_code "j"; tss_id "TSS37528";
chr14	Cufflinks	exon	105531938	105532089	.	-	.	gene_id "XLOC_041109"; transcript_id "5_00112255"; exon_number "5"; gene_name "uc010axe.1"; oId "upf1_r4.11728.4"; nearest_ref "uc010axe.1"; class_code "j"; tss_id "TSS37528";
chr14	Cufflinks	exon	105533801	105533939	.	-	.	gene_id "XLOC_041109"; transcript_id "5_00112255"; exon_number "6"; gene_name "uc010axe.1"; oId "upf1_r4.11728.4"; nearest_ref "uc010axe.1"; class_code "j"; tss_id "TSS37528";
chr14	hg19_knownGene	exon	105521724	105522503	.	-	.	gene_id "XLOC_041109"; transcript_id "5_00111082"; exon_number "1"; gene_name "uc010axe.1"; oId "uc010axe.1"; nearest_ref "uc010axe.1"; class_code "="; tss_id "TSS37527";
chr14	hg19_knownGene	exon	105523504	105523617	.	-	.	gene_id "XLOC_041109"; transcript_id "5_00111082"; exon_number "2"; gene_name "uc010axe.1"; oId "uc010axe.1"; nearest_ref "uc010axe.1"; class_code "="; tss_id "TSS37527";
chr14	hg19_knownGene	exon	105524275	105524364	.	-	.	gene_id "XLOC_041109"; transcript_id "5_00111082"; exon_number "3"; gene_name "uc010axe.1"; oId "uc010axe.1"; nearest_ref "uc010axe.1"; class_code "="; tss_id "TSS37527";
chr14	hg19_knownGene	exon	105531716	105531754	.	-	.	gene_id "XLOC_041109"; transcript_id "5_00111082"; exon_number "4"; gene_name "uc010axe.1"; oId "uc010axe.1"; nearest_ref "uc010axe.1"; class_code "="; tss_id "TSS37527";
chr14	Cufflinks	exon	105538506	105540220	.	-	.	gene_id "XLOC_041109"; transcript_id "5_00111083"; exon_number "1"; oId "upf3.6797.1"; class_code ".";
chr14	Cufflinks	exon	105541812	105543852	.	-	.	gene_id "XLOC_041109"; transcript_id "5_00113099"; exon_number "1"; oId "upf1_r4.11730.1"; class_code "u";
chr14	Cufflinks	exon	105543329	105544187	.	-	.	gene_id "XLOC_041109"; transcript_id "5_00111820"; exon_number "1"; oId "SC4.9889.3"; class_code "u";
chr14	Cufflinks	exon	105543946	105544391	.	-	.	gene_id "XLOC_041109"; transcript_id "5_00113100"; exon_number "1"; oId "upf1_r4.11731.1"; class_code "u"; tss_id "TSS37533";
chr14	Cufflinks	exon	105560097	105560245	.	-	.	gene_id "XLOC_041109"; transcript_id "5_00113100"; exon_number "2"; oId "upf1_r4.11731.1"; class_code "u"; tss_id "TSS37533";
chr14	Cufflinks	exon	105530592	105530776	.	-	.	gene_id "XLOC_041110"; transcript_id "5_00113096"; exon_number "1"; gene_name "uc010axe.1"; oId "upf1_r4.11729.1"; nearest_ref "uc010axe.1"; class_code "i";
chr14	Cufflinks	exon	105541090	105541389	.	-	.	gene_id "XLOC_041111"; transcript_id "5_00113098"; exon_number "1"; oId "upf1_r4.11727.1"; class_code "u";
chr14	Cufflinks	exon	105545036	105545203	.	-	.	gene_id "XLOC_041112"; transcript_id "5_00113101"; exon_number "1"; oId "upf1_r4.11733.1"; class_code "u";
chr14	Cufflinks	exon	105545893	105546398	.	-	.	gene_id "XLOC_041113"; transcript_id "5_00113102"; exon_number "1"; oId "upf1_r4.11734.1"; class_code "u";
chr14	Cufflinks	exon	105546128	105546812	.	-	.	gene_id "XLOC_041113"; transcript_id "5_00112257"; exon_number "1"; oId "upf3.6803.1"; class_code "u";
chr14	Cufflinks	exon	105546719	105547078	.	-	.	gene_id "XLOC_041113"; transcript_id "5_00113103"; exon_number "1"; oId "upf1_r4.11735.1"; class_code "u";
chr14	Cufflinks	exon	105548026	105548671	.	-	.	gene_id "XLOC_041114"; transcript_id "5_00112258"; exon_number "1"; oId "upf3.6804.1"; class_code "u";
chr14	Cufflinks	exon	105550621	105551839	.	-	.	gene_id "XLOC_041115"; transcript_id "5_00112259"; exon_number "1"; oId "upf3.6805.1"; class_code ".";
chr14	Cufflinks	exon	105551962	105552568	.	-	.	gene_id "XLOC_041116"; transcript_id "5_00111822"; exon_number "1"; oId "SC4.9892.1"; class_code "u";
chr14	Cufflinks	exon	105552830	105553242	.	-	.	gene_id "XLOC_041117"; transcript_id "5_00113106"; exon_number "1"; oId "upf1_r4.11739.1"; class_code "u";
chr14	Cufflinks	exon	105554997	105555404	.	-	.	gene_id "XLOC_041118"; transcript_id "5_00113107"; exon_number "1"; oId "upf1_r4.11740.1"; class_code "u";
chr14	Cufflinks	exon	105555518	105555963	.	-	.	gene_id "XLOC_041119"; transcript_id "5_00113108"; exon_number "1"; oId "upf1_r4.11741.1"; class_code "u";
chr14	Cufflinks	exon	105556317	105556626	.	-	.	gene_id "XLOC_041120"; transcript_id "5_00111823"; exon_number "1"; oId "SC4.9893.1"; class_code "u";
chr14	Cufflinks	exon	105558147	105559072	.	-	.	gene_id "XLOC_041121"; transcript_id "5_00111824"; exon_number "1"; oId "SC4.9894.1"; class_code "u";
chr14	Cufflinks	exon	105607336	105607861	.	-	.	gene_id "XLOC_041122"; transcript_id "5_00113109"; exon_number "1"; gene_name "uc001yqg.2"; oId "upf1_r4.11744.1"; nearest_ref "uc001yqg.2"; class_code "p";
chr14	hg19_knownGene	exon	105608077	105609507	.	-	.	gene_id "XLOC_041123"; transcript_id "5_00111084"; exon_number "1"; gene_name "uc010axf.2"; oId "uc010axf.2"; nearest_ref "uc010axf.2"; class_code "="; tss_id "TSS37536"; p_id "P37477";
chr14	hg19_knownGene	exon	105609819	105609975	.	-	.	gene_id "XLOC_041123"; transcript_id "5_00111084"; exon_number "2"; gene_name "uc010axf.2"; oId "uc010axf.2"; nearest_ref "uc010axf.2"; class_code "="; tss_id "TSS37536"; p_id "P37477";
chr14	hg19_knownGene	exon	105611267	105611398	.	-	.	gene_id "XLOC_041123"; transcript_id "5_00111084"; exon_number "3"; gene_name "uc010axf.2"; oId "uc010axf.2"; nearest_ref "uc010axf.2"; class_code "="; tss_id "TSS37536"; p_id "P37477";
chr14	hg19_knownGene	exon	105612068	105612310	.	-	.	gene_id "XLOC_041123"; transcript_id "5_00111084"; exon_number "4"; gene_name "uc010axf.2"; oId "uc010axf.2"; nearest_ref "uc010axf.2"; class_code "="; tss_id "TSS37536"; p_id "P37477";
chr14	hg19_knownGene	exon	105612722	105612837	.	-	.	gene_id "XLOC_041123"; transcript_id "5_00111084"; exon_number "5"; gene_name "uc010axf.2"; oId "uc010axf.2"; nearest_ref "uc010axf.2"; class_code "="; tss_id "TSS37536"; p_id "P37477";
chr14	hg19_knownGene	exon	105612948	105613125	.	-	.	gene_id "XLOC_041123"; transcript_id "5_00111084"; exon_number "6"; gene_name "uc010axf.2"; oId "uc010axf.2"; nearest_ref "uc010axf.2"; class_code "="; tss_id "TSS37536"; p_id "P37477";
chr14	hg19_knownGene	exon	105613663	105613748	.	-	.	gene_id "XLOC_041123"; transcript_id "5_00111084"; exon_number "7"; gene_name "uc010axf.2"; oId "uc010axf.2"; nearest_ref "uc010axf.2"; class_code "="; tss_id "TSS37536"; p_id "P37477";
chr14	hg19_knownGene	exon	105608077	105609507	.	-	.	gene_id "XLOC_041123"; transcript_id "5_00111085"; exon_number "1"; gene_name "uc001yqf.2"; oId "uc001yqf.2"; nearest_ref "uc001yqf.2"; class_code "="; tss_id "TSS37537"; p_id "P37475";
chr14	hg19_knownGene	exon	105609819	105609975	.	-	.	gene_id "XLOC_041123"; transcript_id "5_00111085"; exon_number "2"; gene_name "uc001yqf.2"; oId "uc001yqf.2"; nearest_ref "uc001yqf.2"; class_code "="; tss_id "TSS37537"; p_id "P37475";
chr14	hg19_knownGene	exon	105611267	105611398	.	-	.	gene_id "XLOC_041123"; transcript_id "5_00111085"; exon_number "3"; gene_name "uc001yqf.2"; oId "uc001yqf.2"; nearest_ref "uc001yqf.2"; class_code "="; tss_id "TSS37537"; p_id "P37475";
chr14	hg19_knownGene	exon	105612068	105612310	.	-	.	gene_id "XLOC_041123"; transcript_id "5_00111085"; exon_number "4"; gene_name "uc001yqf.2"; oId "uc001yqf.2"; nearest_ref "uc001yqf.2"; class_code "="; tss_id "TSS37537"; p_id "P37475";
chr14	hg19_knownGene	exon	105612722	105612837	.	-	.	gene_id "XLOC_041123"; transcript_id "5_00111085"; exon_number "5"; gene_name "uc001yqf.2"; oId "uc001yqf.2"; nearest_ref "uc001yqf.2"; class_code "="; tss_id "TSS37537"; p_id "P37475";
chr14	hg19_knownGene	exon	105612948	105613061	.	-	.	gene_id "XLOC_041123"; transcript_id "5_00111085"; exon_number "6"; gene_name "uc001yqf.2"; oId "uc001yqf.2"; nearest_ref "uc001yqf.2"; class_code "="; tss_id "TSS37537"; p_id "P37475";
chr14	hg19_knownGene	exon	105613663	105613748	.	-	.	gene_id "XLOC_041123"; transcript_id "5_00111085"; exon_number "7"; gene_name "uc001yqf.2"; oId "uc001yqf.2"; nearest_ref "uc001yqf.2"; class_code "="; tss_id "TSS37537"; p_id "P37475";
chr14	hg19_knownGene	exon	105613837	105613864	.	-	.	gene_id "XLOC_041123"; transcript_id "5_00111085"; exon_number "8"; gene_name "uc001yqf.2"; oId "uc001yqf.2"; nearest_ref "uc001yqf.2"; class_code "="; tss_id "TSS37537"; p_id "P37475";
chr14	hg19_knownGene	exon	105614109	105614225	.	-	.	gene_id "XLOC_041123"; transcript_id "5_00111085"; exon_number "9"; gene_name "uc001yqf.2"; oId "uc001yqf.2"; nearest_ref "uc001yqf.2"; class_code "="; tss_id "TSS37537"; p_id "P37475";
chr14	hg19_knownGene	exon	105614453	105614566	.	-	.	gene_id "XLOC_041123"; transcript_id "5_00111085"; exon_number "10"; gene_name "uc001yqf.2"; oId "uc001yqf.2"; nearest_ref "uc001yqf.2"; class_code "="; tss_id "TSS37537"; p_id "P37475";
chr14	hg19_knownGene	exon	105614663	105614776	.	-	.	gene_id "XLOC_041123"; transcript_id "5_00111085"; exon_number "11"; gene_name "uc001yqf.2"; oId "uc001yqf.2"; nearest_ref "uc001yqf.2"; class_code "="; tss_id "TSS37537"; p_id "P37475";
chr14	hg19_knownGene	exon	105615082	105615195	.	-	.	gene_id "XLOC_041123"; transcript_id "5_00111085"; exon_number "12"; gene_name "uc001yqf.2"; oId "uc001yqf.2"; nearest_ref "uc001yqf.2"; class_code "="; tss_id "TSS37537"; p_id "P37475";
chr14	hg19_knownGene	exon	105615274	105615426	.	-	.	gene_id "XLOC_041123"; transcript_id "5_00111085"; exon_number "13"; gene_name "uc001yqf.2"; oId "uc001yqf.2"; nearest_ref "uc001yqf.2"; class_code "="; tss_id "TSS37537"; p_id "P37475";
chr14	hg19_knownGene	exon	105615507	105615657	.	-	.	gene_id "XLOC_041123"; transcript_id "5_00111085"; exon_number "14"; gene_name "uc001yqf.2"; oId "uc001yqf.2"; nearest_ref "uc001yqf.2"; class_code "="; tss_id "TSS37537"; p_id "P37475";
chr14	hg19_knownGene	exon	105616941	105617114	.	-	.	gene_id "XLOC_041123"; transcript_id "5_00111085"; exon_number "15"; gene_name "uc001yqf.2"; oId "uc001yqf.2"; nearest_ref "uc001yqf.2"; class_code "="; tss_id "TSS37537"; p_id "P37475";
chr14	hg19_knownGene	exon	105617202	105617248	.	-	.	gene_id "XLOC_041123"; transcript_id "5_00111085"; exon_number "16"; gene_name "uc001yqf.2"; oId "uc001yqf.2"; nearest_ref "uc001yqf.2"; class_code "="; tss_id "TSS37537"; p_id "P37475";
chr14	hg19_knownGene	exon	105617328	105617441	.	-	.	gene_id "XLOC_041123"; transcript_id "5_00111085"; exon_number "17"; gene_name "uc001yqf.2"; oId "uc001yqf.2"; nearest_ref "uc001yqf.2"; class_code "="; tss_id "TSS37537"; p_id "P37475";
chr14	hg19_knownGene	exon	105617620	105617740	.	-	.	gene_id "XLOC_041123"; transcript_id "5_00111085"; exon_number "18"; gene_name "uc001yqf.2"; oId "uc001yqf.2"; nearest_ref "uc001yqf.2"; class_code "="; tss_id "TSS37537"; p_id "P37475";
chr14	hg19_knownGene	exon	105608077	105609507	.	-	.	gene_id "XLOC_041123"; transcript_id "5_00111087"; exon_number "1"; gene_name "uc001yqh.2"; oId "uc001yqh.2"; nearest_ref "uc001yqh.2"; class_code "="; tss_id "TSS37538"; p_id "P37474";
chr14	hg19_knownGene	exon	105609819	105609975	.	-	.	gene_id "XLOC_041123"; transcript_id "5_00111087"; exon_number "2"; gene_name "uc001yqh.2"; oId "uc001yqh.2"; nearest_ref "uc001yqh.2"; class_code "="; tss_id "TSS37538"; p_id "P37474";
chr14	hg19_knownGene	exon	105611267	105611398	.	-	.	gene_id "XLOC_041123"; transcript_id "5_00111087"; exon_number "3"; gene_name "uc001yqh.2"; oId "uc001yqh.2"; nearest_ref "uc001yqh.2"; class_code "="; tss_id "TSS37538"; p_id "P37474";
chr14	hg19_knownGene	exon	105612068	105612310	.	-	.	gene_id "XLOC_041123"; transcript_id "5_00111087"; exon_number "4"; gene_name "uc001yqh.2"; oId "uc001yqh.2"; nearest_ref "uc001yqh.2"; class_code "="; tss_id "TSS37538"; p_id "P37474";
chr14	hg19_knownGene	exon	105612722	105612837	.	-	.	gene_id "XLOC_041123"; transcript_id "5_00111087"; exon_number "5"; gene_name "uc001yqh.2"; oId "uc001yqh.2"; nearest_ref "uc001yqh.2"; class_code "="; tss_id "TSS37538"; p_id "P37474";
chr14	hg19_knownGene	exon	105612948	105613061	.	-	.	gene_id "XLOC_041123"; transcript_id "5_00111087"; exon_number "6"; gene_name "uc001yqh.2"; oId "uc001yqh.2"; nearest_ref "uc001yqh.2"; class_code "="; tss_id "TSS37538"; p_id "P37474";
chr14	hg19_knownGene	exon	105613663	105613748	.	-	.	gene_id "XLOC_041123"; transcript_id "5_00111087"; exon_number "7"; gene_name "uc001yqh.2"; oId "uc001yqh.2"; nearest_ref "uc001yqh.2"; class_code "="; tss_id "TSS37538"; p_id "P37474";
chr14	hg19_knownGene	exon	105613837	105613864	.	-	.	gene_id "XLOC_041123"; transcript_id "5_00111087"; exon_number "8"; gene_name "uc001yqh.2"; oId "uc001yqh.2"; nearest_ref "uc001yqh.2"; class_code "="; tss_id "TSS37538"; p_id "P37474";
chr14	hg19_knownGene	exon	105614109	105614225	.	-	.	gene_id "XLOC_041123"; transcript_id "5_00111087"; exon_number "9"; gene_name "uc001yqh.2"; oId "uc001yqh.2"; nearest_ref "uc001yqh.2"; class_code "="; tss_id "TSS37538"; p_id "P37474";
chr14	hg19_knownGene	exon	105614453	105614566	.	-	.	gene_id "XLOC_041123"; transcript_id "5_00111087"; exon_number "10"; gene_name "uc001yqh.2"; oId "uc001yqh.2"; nearest_ref "uc001yqh.2"; class_code "="; tss_id "TSS37538"; p_id "P37474";
chr14	hg19_knownGene	exon	105614663	105614776	.	-	.	gene_id "XLOC_041123"; transcript_id "5_00111087"; exon_number "11"; gene_name "uc001yqh.2"; oId "uc001yqh.2"; nearest_ref "uc001yqh.2"; class_code "="; tss_id "TSS37538"; p_id "P37474";
chr14	hg19_knownGene	exon	105615082	105615195	.	-	.	gene_id "XLOC_041123"; transcript_id "5_00111087"; exon_number "12"; gene_name "uc001yqh.2"; oId "uc001yqh.2"; nearest_ref "uc001yqh.2"; class_code "="; tss_id "TSS37538"; p_id "P37474";
chr14	hg19_knownGene	exon	105615274	105615426	.	-	.	gene_id "XLOC_041123"; transcript_id "5_00111087"; exon_number "13"; gene_name "uc001yqh.2"; oId "uc001yqh.2"; nearest_ref "uc001yqh.2"; class_code "="; tss_id "TSS37538"; p_id "P37474";
chr14	hg19_knownGene	exon	105615507	105615657	.	-	.	gene_id "XLOC_041123"; transcript_id "5_00111087"; exon_number "14"; gene_name "uc001yqh.2"; oId "uc001yqh.2"; nearest_ref "uc001yqh.2"; class_code "="; tss_id "TSS37538"; p_id "P37474";
chr14	hg19_knownGene	exon	105616941	105617114	.	-	.	gene_id "XLOC_041123"; transcript_id "5_00111087"; exon_number "15"; gene_name "uc001yqh.2"; oId "uc001yqh.2"; nearest_ref "uc001yqh.2"; class_code "="; tss_id "TSS37538"; p_id "P37474";
chr14	hg19_knownGene	exon	105617202	105617248	.	-	.	gene_id "XLOC_041123"; transcript_id "5_00111087"; exon_number "16"; gene_name "uc001yqh.2"; oId "uc001yqh.2"; nearest_ref "uc001yqh.2"; class_code "="; tss_id "TSS37538"; p_id "P37474";
chr14	hg19_knownGene	exon	105617620	105617733	.	-	.	gene_id "XLOC_041123"; transcript_id "5_00111087"; exon_number "17"; gene_name "uc001yqh.2"; oId "uc001yqh.2"; nearest_ref "uc001yqh.2"; class_code "="; tss_id "TSS37538"; p_id "P37474";
chr14	hg19_knownGene	exon	105617963	105618076	.	-	.	gene_id "XLOC_041123"; transcript_id "5_00111087"; exon_number "18"; gene_name "uc001yqh.2"; oId "uc001yqh.2"; nearest_ref "uc001yqh.2"; class_code "="; tss_id "TSS37538"; p_id "P37474";
chr14	hg19_knownGene	exon	105618275	105618394	.	-	.	gene_id "XLOC_041123"; transcript_id "5_00111087"; exon_number "19"; gene_name "uc001yqh.2"; oId "uc001yqh.2"; nearest_ref "uc001yqh.2"; class_code "="; tss_id "TSS37538"; p_id "P37474";
chr14	hg19_knownGene	exon	105618498	105618628	.	-	.	gene_id "XLOC_041123"; transcript_id "5_00111087"; exon_number "20"; gene_name "uc001yqh.2"; oId "uc001yqh.2"; nearest_ref "uc001yqh.2"; class_code "="; tss_id "TSS37538"; p_id "P37474";
chr14	hg19_knownGene	exon	105621899	105621959	.	-	.	gene_id "XLOC_041123"; transcript_id "5_00111087"; exon_number "21"; gene_name "uc001yqh.2"; oId "uc001yqh.2"; nearest_ref "uc001yqh.2"; class_code "="; tss_id "TSS37538"; p_id "P37474";
chr14	hg19_knownGene	exon	105622075	105622326	.	-	.	gene_id "XLOC_041123"; transcript_id "5_00111087"; exon_number "22"; gene_name "uc001yqh.2"; oId "uc001yqh.2"; nearest_ref "uc001yqh.2"; class_code "="; tss_id "TSS37538"; p_id "P37474";
chr14	hg19_knownGene	exon	105624043	105624100	.	-	.	gene_id "XLOC_041123"; transcript_id "5_00111087"; exon_number "23"; gene_name "uc001yqh.2"; oId "uc001yqh.2"; nearest_ref "uc001yqh.2"; class_code "="; tss_id "TSS37538"; p_id "P37474";
chr14	hg19_knownGene	exon	105634094	105634444	.	-	.	gene_id "XLOC_041123"; transcript_id "5_00111087"; exon_number "24"; gene_name "uc001yqh.2"; oId "uc001yqh.2"; nearest_ref "uc001yqh.2"; class_code "="; tss_id "TSS37538"; p_id "P37474";
chr14	hg19_knownGene	exon	105634692	105635161	.	-	.	gene_id "XLOC_041123"; transcript_id "5_00111087"; exon_number "25"; gene_name "uc001yqh.2"; oId "uc001yqh.2"; nearest_ref "uc001yqh.2"; class_code "="; tss_id "TSS37538"; p_id "P37474";
chr14	hg19_knownGene	exon	105608077	105609507	.	-	.	gene_id "XLOC_041123"; transcript_id "5_00111086"; exon_number "1"; gene_name "uc001yqg.2"; oId "uc001yqg.2"; nearest_ref "uc001yqg.2"; class_code "="; tss_id "TSS37538"; p_id "P37473";
chr14	hg19_knownGene	exon	105609819	105609975	.	-	.	gene_id "XLOC_041123"; transcript_id "5_00111086"; exon_number "2"; gene_name "uc001yqg.2"; oId "uc001yqg.2"; nearest_ref "uc001yqg.2"; class_code "="; tss_id "TSS37538"; p_id "P37473";
chr14	hg19_knownGene	exon	105611267	105611398	.	-	.	gene_id "XLOC_041123"; transcript_id "5_00111086"; exon_number "3"; gene_name "uc001yqg.2"; oId "uc001yqg.2"; nearest_ref "uc001yqg.2"; class_code "="; tss_id "TSS37538"; p_id "P37473";
chr14	hg19_knownGene	exon	105612068	105612310	.	-	.	gene_id "XLOC_041123"; transcript_id "5_00111086"; exon_number "4"; gene_name "uc001yqg.2"; oId "uc001yqg.2"; nearest_ref "uc001yqg.2"; class_code "="; tss_id "TSS37538"; p_id "P37473";
chr14	hg19_knownGene	exon	105612722	105612837	.	-	.	gene_id "XLOC_041123"; transcript_id "5_00111086"; exon_number "5"; gene_name "uc001yqg.2"; oId "uc001yqg.2"; nearest_ref "uc001yqg.2"; class_code "="; tss_id "TSS37538"; p_id "P37473";
chr14	hg19_knownGene	exon	105612948	105613061	.	-	.	gene_id "XLOC_041123"; transcript_id "5_00111086"; exon_number "6"; gene_name "uc001yqg.2"; oId "uc001yqg.2"; nearest_ref "uc001yqg.2"; class_code "="; tss_id "TSS37538"; p_id "P37473";
chr14	hg19_knownGene	exon	105613663	105613748	.	-	.	gene_id "XLOC_041123"; transcript_id "5_00111086"; exon_number "7"; gene_name "uc001yqg.2"; oId "uc001yqg.2"; nearest_ref "uc001yqg.2"; class_code "="; tss_id "TSS37538"; p_id "P37473";
chr14	hg19_knownGene	exon	105613837	105613864	.	-	.	gene_id "XLOC_041123"; transcript_id "5_00111086"; exon_number "8"; gene_name "uc001yqg.2"; oId "uc001yqg.2"; nearest_ref "uc001yqg.2"; class_code "="; tss_id "TSS37538"; p_id "P37473";
chr14	hg19_knownGene	exon	105614109	105614225	.	-	.	gene_id "XLOC_041123"; transcript_id "5_00111086"; exon_number "9"; gene_name "uc001yqg.2"; oId "uc001yqg.2"; nearest_ref "uc001yqg.2"; class_code "="; tss_id "TSS37538"; p_id "P37473";
chr14	hg19_knownGene	exon	105614453	105614566	.	-	.	gene_id "XLOC_041123"; transcript_id "5_00111086"; exon_number "10"; gene_name "uc001yqg.2"; oId "uc001yqg.2"; nearest_ref "uc001yqg.2"; class_code "="; tss_id "TSS37538"; p_id "P37473";
chr14	hg19_knownGene	exon	105614663	105614776	.	-	.	gene_id "XLOC_041123"; transcript_id "5_00111086"; exon_number "11"; gene_name "uc001yqg.2"; oId "uc001yqg.2"; nearest_ref "uc001yqg.2"; class_code "="; tss_id "TSS37538"; p_id "P37473";
chr14	hg19_knownGene	exon	105615082	105615195	.	-	.	gene_id "XLOC_041123"; transcript_id "5_00111086"; exon_number "12"; gene_name "uc001yqg.2"; oId "uc001yqg.2"; nearest_ref "uc001yqg.2"; class_code "="; tss_id "TSS37538"; p_id "P37473";
chr14	hg19_knownGene	exon	105615274	105615426	.	-	.	gene_id "XLOC_041123"; transcript_id "5_00111086"; exon_number "13"; gene_name "uc001yqg.2"; oId "uc001yqg.2"; nearest_ref "uc001yqg.2"; class_code "="; tss_id "TSS37538"; p_id "P37473";
chr14	hg19_knownGene	exon	105615507	105615657	.	-	.	gene_id "XLOC_041123"; transcript_id "5_00111086"; exon_number "14"; gene_name "uc001yqg.2"; oId "uc001yqg.2"; nearest_ref "uc001yqg.2"; class_code "="; tss_id "TSS37538"; p_id "P37473";
chr14	hg19_knownGene	exon	105616941	105617114	.	-	.	gene_id "XLOC_041123"; transcript_id "5_00111086"; exon_number "15"; gene_name "uc001yqg.2"; oId "uc001yqg.2"; nearest_ref "uc001yqg.2"; class_code "="; tss_id "TSS37538"; p_id "P37473";
chr14	hg19_knownGene	exon	105617202	105617248	.	-	.	gene_id "XLOC_041123"; transcript_id "5_00111086"; exon_number "16"; gene_name "uc001yqg.2"; oId "uc001yqg.2"; nearest_ref "uc001yqg.2"; class_code "="; tss_id "TSS37538"; p_id "P37473";
chr14	hg19_knownGene	exon	105617328	105617441	.	-	.	gene_id "XLOC_041123"; transcript_id "5_00111086"; exon_number "17"; gene_name "uc001yqg.2"; oId "uc001yqg.2"; nearest_ref "uc001yqg.2"; class_code "="; tss_id "TSS37538"; p_id "P37473";
chr14	hg19_knownGene	exon	105617620	105617733	.	-	.	gene_id "XLOC_041123"; transcript_id "5_00111086"; exon_number "18"; gene_name "uc001yqg.2"; oId "uc001yqg.2"; nearest_ref "uc001yqg.2"; class_code "="; tss_id "TSS37538"; p_id "P37473";
chr14	hg19_knownGene	exon	105617963	105618076	.	-	.	gene_id "XLOC_041123"; transcript_id "5_00111086"; exon_number "19"; gene_name "uc001yqg.2"; oId "uc001yqg.2"; nearest_ref "uc001yqg.2"; class_code "="; tss_id "TSS37538"; p_id "P37473";
chr14	hg19_knownGene	exon	105618275	105618394	.	-	.	gene_id "XLOC_041123"; transcript_id "5_00111086"; exon_number "20"; gene_name "uc001yqg.2"; oId "uc001yqg.2"; nearest_ref "uc001yqg.2"; class_code "="; tss_id "TSS37538"; p_id "P37473";
chr14	hg19_knownGene	exon	105618498	105618628	.	-	.	gene_id "XLOC_041123"; transcript_id "5_00111086"; exon_number "21"; gene_name "uc001yqg.2"; oId "uc001yqg.2"; nearest_ref "uc001yqg.2"; class_code "="; tss_id "TSS37538"; p_id "P37473";
chr14	hg19_knownGene	exon	105621899	105621959	.	-	.	gene_id "XLOC_041123"; transcript_id "5_00111086"; exon_number "22"; gene_name "uc001yqg.2"; oId "uc001yqg.2"; nearest_ref "uc001yqg.2"; class_code "="; tss_id "TSS37538"; p_id "P37473";
chr14	hg19_knownGene	exon	105622075	105622326	.	-	.	gene_id "XLOC_041123"; transcript_id "5_00111086"; exon_number "23"; gene_name "uc001yqg.2"; oId "uc001yqg.2"; nearest_ref "uc001yqg.2"; class_code "="; tss_id "TSS37538"; p_id "P37473";
chr14	hg19_knownGene	exon	105624043	105624100	.	-	.	gene_id "XLOC_041123"; transcript_id "5_00111086"; exon_number "24"; gene_name "uc001yqg.2"; oId "uc001yqg.2"; nearest_ref "uc001yqg.2"; class_code "="; tss_id "TSS37538"; p_id "P37473";
chr14	hg19_knownGene	exon	105634094	105634444	.	-	.	gene_id "XLOC_041123"; transcript_id "5_00111086"; exon_number "25"; gene_name "uc001yqg.2"; oId "uc001yqg.2"; nearest_ref "uc001yqg.2"; class_code "="; tss_id "TSS37538"; p_id "P37473";
chr14	hg19_knownGene	exon	105634692	105635161	.	-	.	gene_id "XLOC_041123"; transcript_id "5_00111086"; exon_number "26"; gene_name "uc001yqg.2"; oId "uc001yqg.2"; nearest_ref "uc001yqg.2"; class_code "="; tss_id "TSS37538"; p_id "P37473";
chr14	Cufflinks	exon	105608077	105609507	.	-	.	gene_id "XLOC_041123"; transcript_id "5_00112260"; exon_number "1"; gene_name "uc001yqi.2"; oId "upf3.6812.5"; nearest_ref "uc001yqi.2"; class_code "j"; tss_id "TSS37535";
chr14	Cufflinks	exon	105609819	105609975	.	-	.	gene_id "XLOC_041123"; transcript_id "5_00112260"; exon_number "2"; gene_name "uc001yqi.2"; oId "upf3.6812.5"; nearest_ref "uc001yqi.2"; class_code "j"; tss_id "TSS37535";
chr14	Cufflinks	exon	105611267	105611398	.	-	.	gene_id "XLOC_041123"; transcript_id "5_00112260"; exon_number "3"; gene_name "uc001yqi.2"; oId "upf3.6812.5"; nearest_ref "uc001yqi.2"; class_code "j"; tss_id "TSS37535";
chr14	Cufflinks	exon	105612068	105612310	.	-	.	gene_id "XLOC_041123"; transcript_id "5_00112260"; exon_number "4"; gene_name "uc001yqi.2"; oId "upf3.6812.5"; nearest_ref "uc001yqi.2"; class_code "j"; tss_id "TSS37535";
chr14	Cufflinks	exon	105612722	105612837	.	-	.	gene_id "XLOC_041123"; transcript_id "5_00112260"; exon_number "5"; gene_name "uc001yqi.2"; oId "upf3.6812.5"; nearest_ref "uc001yqi.2"; class_code "j"; tss_id "TSS37535";
chr14	Cufflinks	exon	105612948	105613061	.	-	.	gene_id "XLOC_041123"; transcript_id "5_00112260"; exon_number "6"; gene_name "uc001yqi.2"; oId "upf3.6812.5"; nearest_ref "uc001yqi.2"; class_code "j"; tss_id "TSS37535";
chr14	Cufflinks	exon	105613663	105613748	.	-	.	gene_id "XLOC_041123"; transcript_id "5_00112260"; exon_number "7"; gene_name "uc001yqi.2"; oId "upf3.6812.5"; nearest_ref "uc001yqi.2"; class_code "j"; tss_id "TSS37535";
chr14	Cufflinks	exon	105613837	105613864	.	-	.	gene_id "XLOC_041123"; transcript_id "5_00112260"; exon_number "8"; gene_name "uc001yqi.2"; oId "upf3.6812.5"; nearest_ref "uc001yqi.2"; class_code "j"; tss_id "TSS37535";
chr14	Cufflinks	exon	105614109	105614225	.	-	.	gene_id "XLOC_041123"; transcript_id "5_00112260"; exon_number "9"; gene_name "uc001yqi.2"; oId "upf3.6812.5"; nearest_ref "uc001yqi.2"; class_code "j"; tss_id "TSS37535";
chr14	Cufflinks	exon	105614453	105614566	.	-	.	gene_id "XLOC_041123"; transcript_id "5_00112260"; exon_number "10"; gene_name "uc001yqi.2"; oId "upf3.6812.5"; nearest_ref "uc001yqi.2"; class_code "j"; tss_id "TSS37535";
chr14	Cufflinks	exon	105614663	105614776	.	-	.	gene_id "XLOC_041123"; transcript_id "5_00112260"; exon_number "11"; gene_name "uc001yqi.2"; oId "upf3.6812.5"; nearest_ref "uc001yqi.2"; class_code "j"; tss_id "TSS37535";
chr14	Cufflinks	exon	105615082	105615195	.	-	.	gene_id "XLOC_041123"; transcript_id "5_00112260"; exon_number "12"; gene_name "uc001yqi.2"; oId "upf3.6812.5"; nearest_ref "uc001yqi.2"; class_code "j"; tss_id "TSS37535";
chr14	Cufflinks	exon	105615274	105615426	.	-	.	gene_id "XLOC_041123"; transcript_id "5_00112260"; exon_number "13"; gene_name "uc001yqi.2"; oId "upf3.6812.5"; nearest_ref "uc001yqi.2"; class_code "j"; tss_id "TSS37535";
chr14	Cufflinks	exon	105615507	105615657	.	-	.	gene_id "XLOC_041123"; transcript_id "5_00112260"; exon_number "14"; gene_name "uc001yqi.2"; oId "upf3.6812.5"; nearest_ref "uc001yqi.2"; class_code "j"; tss_id "TSS37535";
chr14	Cufflinks	exon	105616941	105617114	.	-	.	gene_id "XLOC_041123"; transcript_id "5_00112260"; exon_number "15"; gene_name "uc001yqi.2"; oId "upf3.6812.5"; nearest_ref "uc001yqi.2"; class_code "j"; tss_id "TSS37535";
chr14	Cufflinks	exon	105617202	105617248	.	-	.	gene_id "XLOC_041123"; transcript_id "5_00112260"; exon_number "16"; gene_name "uc001yqi.2"; oId "upf3.6812.5"; nearest_ref "uc001yqi.2"; class_code "j"; tss_id "TSS37535";
chr14	Cufflinks	exon	105617328	105617441	.	-	.	gene_id "XLOC_041123"; transcript_id "5_00112260"; exon_number "17"; gene_name "uc001yqi.2"; oId "upf3.6812.5"; nearest_ref "uc001yqi.2"; class_code "j"; tss_id "TSS37535";
chr14	Cufflinks	exon	105617620	105617733	.	-	.	gene_id "XLOC_041123"; transcript_id "5_00112260"; exon_number "18"; gene_name "uc001yqi.2"; oId "upf3.6812.5"; nearest_ref "uc001yqi.2"; class_code "j"; tss_id "TSS37535";
chr14	Cufflinks	exon	105617963	105618076	.	-	.	gene_id "XLOC_041123"; transcript_id "5_00112260"; exon_number "19"; gene_name "uc001yqi.2"; oId "upf3.6812.5"; nearest_ref "uc001yqi.2"; class_code "j"; tss_id "TSS37535";
chr14	Cufflinks	exon	105618275	105618394	.	-	.	gene_id "XLOC_041123"; transcript_id "5_00112260"; exon_number "20"; gene_name "uc001yqi.2"; oId "upf3.6812.5"; nearest_ref "uc001yqi.2"; class_code "j"; tss_id "TSS37535";
chr14	Cufflinks	exon	105618498	105618628	.	-	.	gene_id "XLOC_041123"; transcript_id "5_00112260"; exon_number "21"; gene_name "uc001yqi.2"; oId "upf3.6812.5"; nearest_ref "uc001yqi.2"; class_code "j"; tss_id "TSS37535";
chr14	Cufflinks	exon	105621899	105621959	.	-	.	gene_id "XLOC_041123"; transcript_id "5_00112260"; exon_number "22"; gene_name "uc001yqi.2"; oId "upf3.6812.5"; nearest_ref "uc001yqi.2"; class_code "j"; tss_id "TSS37535";
chr14	Cufflinks	exon	105622075	105622326	.	-	.	gene_id "XLOC_041123"; transcript_id "5_00112260"; exon_number "23"; gene_name "uc001yqi.2"; oId "upf3.6812.5"; nearest_ref "uc001yqi.2"; class_code "j"; tss_id "TSS37535";
chr14	Cufflinks	exon	105624043	105624100	.	-	.	gene_id "XLOC_041123"; transcript_id "5_00112260"; exon_number "24"; gene_name "uc001yqi.2"; oId "upf3.6812.5"; nearest_ref "uc001yqi.2"; class_code "j"; tss_id "TSS37535";
chr14	Cufflinks	exon	105642871	105643108	.	-	.	gene_id "XLOC_041123"; transcript_id "5_00112260"; exon_number "25"; gene_name "uc001yqi.2"; oId "upf3.6812.5"; nearest_ref "uc001yqi.2"; class_code "j"; tss_id "TSS37535";
chr14	Cufflinks	exon	105643300	105643364	.	-	.	gene_id "XLOC_041123"; transcript_id "5_00112260"; exon_number "26"; gene_name "uc001yqi.2"; oId "upf3.6812.5"; nearest_ref "uc001yqi.2"; class_code "j"; tss_id "TSS37535";
chr14	Cufflinks	exon	105644029	105644072	.	-	.	gene_id "XLOC_041123"; transcript_id "5_00112260"; exon_number "27"; gene_name "uc001yqi.2"; oId "upf3.6812.5"; nearest_ref "uc001yqi.2"; class_code "j"; tss_id "TSS37535";
chr14	Cufflinks	exon	105647466	105647660	.	-	.	gene_id "XLOC_041123"; transcript_id "5_00112260"; exon_number "28"; gene_name "uc001yqi.2"; oId "upf3.6812.5"; nearest_ref "uc001yqi.2"; class_code "j"; tss_id "TSS37535";
chr14	Cufflinks	exon	105612050	105612310	.	-	.	gene_id "XLOC_041123"; transcript_id "5_00112261"; exon_number "1"; gene_name "uc001yqi.2"; oId "upf3.6812.6"; nearest_ref "uc001yqi.2"; class_code "j"; tss_id "TSS37535";
chr14	Cufflinks	exon	105612722	105612837	.	-	.	gene_id "XLOC_041123"; transcript_id "5_00112261"; exon_number "2"; gene_name "uc001yqi.2"; oId "upf3.6812.6"; nearest_ref "uc001yqi.2"; class_code "j"; tss_id "TSS37535";
chr14	Cufflinks	exon	105612948	105613125	.	-	.	gene_id "XLOC_041123"; transcript_id "5_00112261"; exon_number "3"; gene_name "uc001yqi.2"; oId "upf3.6812.6"; nearest_ref "uc001yqi.2"; class_code "j"; tss_id "TSS37535";
chr14	Cufflinks	exon	105613663	105613748	.	-	.	gene_id "XLOC_041123"; transcript_id "5_00112261"; exon_number "4"; gene_name "uc001yqi.2"; oId "upf3.6812.6"; nearest_ref "uc001yqi.2"; class_code "j"; tss_id "TSS37535";
chr14	Cufflinks	exon	105613837	105613864	.	-	.	gene_id "XLOC_041123"; transcript_id "5_00112261"; exon_number "5"; gene_name "uc001yqi.2"; oId "upf3.6812.6"; nearest_ref "uc001yqi.2"; class_code "j"; tss_id "TSS37535";
chr14	Cufflinks	exon	105614109	105614225	.	-	.	gene_id "XLOC_041123"; transcript_id "5_00112261"; exon_number "6"; gene_name "uc001yqi.2"; oId "upf3.6812.6"; nearest_ref "uc001yqi.2"; class_code "j"; tss_id "TSS37535";
chr14	Cufflinks	exon	105614453	105614566	.	-	.	gene_id "XLOC_041123"; transcript_id "5_00112261"; exon_number "7"; gene_name "uc001yqi.2"; oId "upf3.6812.6"; nearest_ref "uc001yqi.2"; class_code "j"; tss_id "TSS37535";
chr14	Cufflinks	exon	105614663	105614776	.	-	.	gene_id "XLOC_041123"; transcript_id "5_00112261"; exon_number "8"; gene_name "uc001yqi.2"; oId "upf3.6812.6"; nearest_ref "uc001yqi.2"; class_code "j"; tss_id "TSS37535";
chr14	Cufflinks	exon	105615082	105615195	.	-	.	gene_id "XLOC_041123"; transcript_id "5_00112261"; exon_number "9"; gene_name "uc001yqi.2"; oId "upf3.6812.6"; nearest_ref "uc001yqi.2"; class_code "j"; tss_id "TSS37535";
chr14	Cufflinks	exon	105615274	105615426	.	-	.	gene_id "XLOC_041123"; transcript_id "5_00112261"; exon_number "10"; gene_name "uc001yqi.2"; oId "upf3.6812.6"; nearest_ref "uc001yqi.2"; class_code "j"; tss_id "TSS37535";
chr14	Cufflinks	exon	105615507	105615657	.	-	.	gene_id "XLOC_041123"; transcript_id "5_00112261"; exon_number "11"; gene_name "uc001yqi.2"; oId "upf3.6812.6"; nearest_ref "uc001yqi.2"; class_code "j"; tss_id "TSS37535";
chr14	Cufflinks	exon	105616941	105617114	.	-	.	gene_id "XLOC_041123"; transcript_id "5_00112261"; exon_number "12"; gene_name "uc001yqi.2"; oId "upf3.6812.6"; nearest_ref "uc001yqi.2"; class_code "j"; tss_id "TSS37535";
chr14	Cufflinks	exon	105617202	105617248	.	-	.	gene_id "XLOC_041123"; transcript_id "5_00112261"; exon_number "13"; gene_name "uc001yqi.2"; oId "upf3.6812.6"; nearest_ref "uc001yqi.2"; class_code "j"; tss_id "TSS37535";
chr14	Cufflinks	exon	105617328	105617441	.	-	.	gene_id "XLOC_041123"; transcript_id "5_00112261"; exon_number "14"; gene_name "uc001yqi.2"; oId "upf3.6812.6"; nearest_ref "uc001yqi.2"; class_code "j"; tss_id "TSS37535";
chr14	Cufflinks	exon	105617620	105617733	.	-	.	gene_id "XLOC_041123"; transcript_id "5_00112261"; exon_number "15"; gene_name "uc001yqi.2"; oId "upf3.6812.6"; nearest_ref "uc001yqi.2"; class_code "j"; tss_id "TSS37535";
chr14	Cufflinks	exon	105617963	105618076	.	-	.	gene_id "XLOC_041123"; transcript_id "5_00112261"; exon_number "16"; gene_name "uc001yqi.2"; oId "upf3.6812.6"; nearest_ref "uc001yqi.2"; class_code "j"; tss_id "TSS37535";
chr14	Cufflinks	exon	105618275	105618394	.	-	.	gene_id "XLOC_041123"; transcript_id "5_00112261"; exon_number "17"; gene_name "uc001yqi.2"; oId "upf3.6812.6"; nearest_ref "uc001yqi.2"; class_code "j"; tss_id "TSS37535";
chr14	Cufflinks	exon	105618498	105618628	.	-	.	gene_id "XLOC_041123"; transcript_id "5_00112261"; exon_number "18"; gene_name "uc001yqi.2"; oId "upf3.6812.6"; nearest_ref "uc001yqi.2"; class_code "j"; tss_id "TSS37535";
chr14	Cufflinks	exon	105621899	105621959	.	-	.	gene_id "XLOC_041123"; transcript_id "5_00112261"; exon_number "19"; gene_name "uc001yqi.2"; oId "upf3.6812.6"; nearest_ref "uc001yqi.2"; class_code "j"; tss_id "TSS37535";
chr14	Cufflinks	exon	105622075	105622326	.	-	.	gene_id "XLOC_041123"; transcript_id "5_00112261"; exon_number "20"; gene_name "uc001yqi.2"; oId "upf3.6812.6"; nearest_ref "uc001yqi.2"; class_code "j"; tss_id "TSS37535";
chr14	Cufflinks	exon	105624043	105624100	.	-	.	gene_id "XLOC_041123"; transcript_id "5_00112261"; exon_number "21"; gene_name "uc001yqi.2"; oId "upf3.6812.6"; nearest_ref "uc001yqi.2"; class_code "j"; tss_id "TSS37535";
chr14	Cufflinks	exon	105642871	105643108	.	-	.	gene_id "XLOC_041123"; transcript_id "5_00112261"; exon_number "22"; gene_name "uc001yqi.2"; oId "upf3.6812.6"; nearest_ref "uc001yqi.2"; class_code "j"; tss_id "TSS37535";
chr14	Cufflinks	exon	105643300	105643364	.	-	.	gene_id "XLOC_041123"; transcript_id "5_00112261"; exon_number "23"; gene_name "uc001yqi.2"; oId "upf3.6812.6"; nearest_ref "uc001yqi.2"; class_code "j"; tss_id "TSS37535";
chr14	Cufflinks	exon	105644029	105644072	.	-	.	gene_id "XLOC_041123"; transcript_id "5_00112261"; exon_number "24"; gene_name "uc001yqi.2"; oId "upf3.6812.6"; nearest_ref "uc001yqi.2"; class_code "j"; tss_id "TSS37535";
chr14	Cufflinks	exon	105647466	105647660	.	-	.	gene_id "XLOC_041123"; transcript_id "5_00112261"; exon_number "25"; gene_name "uc001yqi.2"; oId "upf3.6812.6"; nearest_ref "uc001yqi.2"; class_code "j"; tss_id "TSS37535";
chr14	hg19_knownGene	exon	105639277	105639598	.	-	.	gene_id "XLOC_041123"; transcript_id "5_00111089"; exon_number "1"; gene_name "uc010tyn.1"; oId "uc010tyn.1"; nearest_ref "uc010tyn.1"; class_code "="; tss_id "TSS37535"; p_id "P37476";
chr14	hg19_knownGene	exon	105642871	105643108	.	-	.	gene_id "XLOC_041123"; transcript_id "5_00111089"; exon_number "2"; gene_name "uc010tyn.1"; oId "uc010tyn.1"; nearest_ref "uc010tyn.1"; class_code "="; tss_id "TSS37535"; p_id "P37476";
chr14	hg19_knownGene	exon	105643300	105643364	.	-	.	gene_id "XLOC_041123"; transcript_id "5_00111089"; exon_number "3"; gene_name "uc010tyn.1"; oId "uc010tyn.1"; nearest_ref "uc010tyn.1"; class_code "="; tss_id "TSS37535"; p_id "P37476";
chr14	hg19_knownGene	exon	105644029	105644072	.	-	.	gene_id "XLOC_041123"; transcript_id "5_00111089"; exon_number "4"; gene_name "uc010tyn.1"; oId "uc010tyn.1"; nearest_ref "uc010tyn.1"; class_code "="; tss_id "TSS37535"; p_id "P37476";
chr14	hg19_knownGene	exon	105647466	105647660	.	-	.	gene_id "XLOC_041123"; transcript_id "5_00111089"; exon_number "5"; gene_name "uc010tyn.1"; oId "uc010tyn.1"; nearest_ref "uc010tyn.1"; class_code "="; tss_id "TSS37535"; p_id "P37476";
chr14	hg19_knownGene	exon	105639277	105639598	.	-	.	gene_id "XLOC_041123"; transcript_id "5_00111088"; exon_number "1"; gene_name "uc001yqi.2"; oId "uc001yqi.2"; nearest_ref "uc001yqi.2"; class_code "="; tss_id "TSS37535";
chr14	hg19_knownGene	exon	105639818	105641789	.	-	.	gene_id "XLOC_041123"; transcript_id "5_00111088"; exon_number "2"; gene_name "uc001yqi.2"; oId "uc001yqi.2"; nearest_ref "uc001yqi.2"; class_code "="; tss_id "TSS37535";
chr14	hg19_knownGene	exon	105641821	105642324	.	-	.	gene_id "XLOC_041123"; transcript_id "5_00111088"; exon_number "3"; gene_name "uc001yqi.2"; oId "uc001yqi.2"; nearest_ref "uc001yqi.2"; class_code "="; tss_id "TSS37535";
chr14	hg19_knownGene	exon	105642871	105643108	.	-	.	gene_id "XLOC_041123"; transcript_id "5_00111088"; exon_number "4"; gene_name "uc001yqi.2"; oId "uc001yqi.2"; nearest_ref "uc001yqi.2"; class_code "="; tss_id "TSS37535";
chr14	hg19_knownGene	exon	105643300	105643364	.	-	.	gene_id "XLOC_041123"; transcript_id "5_00111088"; exon_number "5"; gene_name "uc001yqi.2"; oId "uc001yqi.2"; nearest_ref "uc001yqi.2"; class_code "="; tss_id "TSS37535";
chr14	hg19_knownGene	exon	105644029	105644072	.	-	.	gene_id "XLOC_041123"; transcript_id "5_00111088"; exon_number "6"; gene_name "uc001yqi.2"; oId "uc001yqi.2"; nearest_ref "uc001yqi.2"; class_code "="; tss_id "TSS37535";
chr14	hg19_knownGene	exon	105647466	105647660	.	-	.	gene_id "XLOC_041123"; transcript_id "5_00111088"; exon_number "7"; gene_name "uc001yqi.2"; oId "uc001yqi.2"; nearest_ref "uc001yqi.2"; class_code "="; tss_id "TSS37535";
chr14	Cufflinks	exon	105628855	105628955	.	-	.	gene_id "XLOC_041124"; transcript_id "5_00111825"; exon_number "1"; gene_name "uc001yqh.2"; oId "SC4.9907.1"; nearest_ref "uc001yqh.2"; class_code "i";
chr14	Cufflinks	exon	105644407	105644602	.	-	.	gene_id "XLOC_041125"; transcript_id "5_00113112"; exon_number "1"; gene_name "uc001yqi.2"; oId "upf1_r4.11758.1"; nearest_ref "uc001yqi.2"; class_code "i";
chr14	hg19_knownGene	exon	105675623	105676925	.	-	.	gene_id "XLOC_041126"; transcript_id "5_00111090"; exon_number "1"; gene_name "uc001yqk.2"; oId "uc001yqk.2"; nearest_ref "uc001yqk.2"; class_code "="; tss_id "TSS37539"; p_id "P37486";
chr14	hg19_knownGene	exon	105677459	105677630	.	-	.	gene_id "XLOC_041126"; transcript_id "5_00111090"; exon_number "2"; gene_name "uc001yqk.2"; oId "uc001yqk.2"; nearest_ref "uc001yqk.2"; class_code "="; tss_id "TSS37539"; p_id "P37486";
chr14	hg19_knownGene	exon	105678450	105678501	.	-	.	gene_id "XLOC_041126"; transcript_id "5_00111090"; exon_number "3"; gene_name "uc001yqk.2"; oId "uc001yqk.2"; nearest_ref "uc001yqk.2"; class_code "="; tss_id "TSS37539"; p_id "P37486";
chr14	hg19_knownGene	exon	105683881	105684137	.	-	.	gene_id "XLOC_041126"; transcript_id "5_00111090"; exon_number "4"; gene_name "uc001yqk.2"; oId "uc001yqk.2"; nearest_ref "uc001yqk.2"; class_code "="; tss_id "TSS37539"; p_id "P37486";
chr14	hg19_knownGene	exon	105685335	105685390	.	-	.	gene_id "XLOC_041126"; transcript_id "5_00111090"; exon_number "5"; gene_name "uc001yqk.2"; oId "uc001yqk.2"; nearest_ref "uc001yqk.2"; class_code "="; tss_id "TSS37539"; p_id "P37486";
chr14	hg19_knownGene	exon	105685488	105685569	.	-	.	gene_id "XLOC_041126"; transcript_id "5_00111090"; exon_number "6"; gene_name "uc001yqk.2"; oId "uc001yqk.2"; nearest_ref "uc001yqk.2"; class_code "="; tss_id "TSS37539"; p_id "P37486";
chr14	hg19_knownGene	exon	105686406	105686464	.	-	.	gene_id "XLOC_041126"; transcript_id "5_00111090"; exon_number "7"; gene_name "uc001yqk.2"; oId "uc001yqk.2"; nearest_ref "uc001yqk.2"; class_code "="; tss_id "TSS37539"; p_id "P37486";
chr14	hg19_knownGene	exon	105687985	105688729	.	-	.	gene_id "XLOC_041126"; transcript_id "5_00111090"; exon_number "8"; gene_name "uc001yqk.2"; oId "uc001yqk.2"; nearest_ref "uc001yqk.2"; class_code "="; tss_id "TSS37539"; p_id "P37486";
chr14	hg19_knownGene	exon	105675623	105676925	.	-	.	gene_id "XLOC_041126"; transcript_id "5_00111091"; exon_number "1"; gene_name "uc001yql.2"; oId "uc001yql.2"; nearest_ref "uc001yql.2"; class_code "="; tss_id "TSS37540"; p_id "P37478";
chr14	hg19_knownGene	exon	105677459	105677630	.	-	.	gene_id "XLOC_041126"; transcript_id "5_00111091"; exon_number "2"; gene_name "uc001yql.2"; oId "uc001yql.2"; nearest_ref "uc001yql.2"; class_code "="; tss_id "TSS37540"; p_id "P37478";
chr14	hg19_knownGene	exon	105678450	105678501	.	-	.	gene_id "XLOC_041126"; transcript_id "5_00111091"; exon_number "3"; gene_name "uc001yql.2"; oId "uc001yql.2"; nearest_ref "uc001yql.2"; class_code "="; tss_id "TSS37540"; p_id "P37478";
chr14	hg19_knownGene	exon	105683881	105684137	.	-	.	gene_id "XLOC_041126"; transcript_id "5_00111091"; exon_number "4"; gene_name "uc001yql.2"; oId "uc001yql.2"; nearest_ref "uc001yql.2"; class_code "="; tss_id "TSS37540"; p_id "P37478";
chr14	hg19_knownGene	exon	105685335	105685390	.	-	.	gene_id "XLOC_041126"; transcript_id "5_00111091"; exon_number "5"; gene_name "uc001yql.2"; oId "uc001yql.2"; nearest_ref "uc001yql.2"; class_code "="; tss_id "TSS37540"; p_id "P37478";
chr14	hg19_knownGene	exon	105685488	105685569	.	-	.	gene_id "XLOC_041126"; transcript_id "5_00111091"; exon_number "6"; gene_name "uc001yql.2"; oId "uc001yql.2"; nearest_ref "uc001yql.2"; class_code "="; tss_id "TSS37540"; p_id "P37478";
chr14	hg19_knownGene	exon	105686406	105686467	.	-	.	gene_id "XLOC_041126"; transcript_id "5_00111091"; exon_number "7"; gene_name "uc001yql.2"; oId "uc001yql.2"; nearest_ref "uc001yql.2"; class_code "="; tss_id "TSS37540"; p_id "P37478";
chr14	hg19_knownGene	exon	105687985	105688251	.	-	.	gene_id "XLOC_041126"; transcript_id "5_00111091"; exon_number "8"; gene_name "uc001yql.2"; oId "uc001yql.2"; nearest_ref "uc001yql.2"; class_code "="; tss_id "TSS37540"; p_id "P37478";
chr14	hg19_knownGene	exon	105692406	105692498	.	-	.	gene_id "XLOC_041126"; transcript_id "5_00111091"; exon_number "9"; gene_name "uc001yql.2"; oId "uc001yql.2"; nearest_ref "uc001yql.2"; class_code "="; tss_id "TSS37540"; p_id "P37478";
chr14	hg19_knownGene	exon	105692588	105692627	.	-	.	gene_id "XLOC_041126"; transcript_id "5_00111091"; exon_number "10"; gene_name "uc001yql.2"; oId "uc001yql.2"; nearest_ref "uc001yql.2"; class_code "="; tss_id "TSS37540"; p_id "P37478";
chr14	hg19_knownGene	exon	105692971	105693097	.	-	.	gene_id "XLOC_041126"; transcript_id "5_00111091"; exon_number "11"; gene_name "uc001yql.2"; oId "uc001yql.2"; nearest_ref "uc001yql.2"; class_code "="; tss_id "TSS37540"; p_id "P37478";
chr14	hg19_knownGene	exon	105695157	105695250	.	-	.	gene_id "XLOC_041126"; transcript_id "5_00111091"; exon_number "12"; gene_name "uc001yql.2"; oId "uc001yql.2"; nearest_ref "uc001yql.2"; class_code "="; tss_id "TSS37540"; p_id "P37478";
chr14	hg19_knownGene	exon	105707602	105707751	.	-	.	gene_id "XLOC_041126"; transcript_id "5_00111091"; exon_number "13"; gene_name "uc001yql.2"; oId "uc001yql.2"; nearest_ref "uc001yql.2"; class_code "="; tss_id "TSS37540"; p_id "P37478";
chr14	hg19_knownGene	exon	105713408	105714222	.	-	.	gene_id "XLOC_041126"; transcript_id "5_00111091"; exon_number "14"; gene_name "uc001yql.2"; oId "uc001yql.2"; nearest_ref "uc001yql.2"; class_code "="; tss_id "TSS37540"; p_id "P37478";
chr14	hg19_knownGene	exon	105675623	105676925	.	-	.	gene_id "XLOC_041126"; transcript_id "5_00111092"; exon_number "1"; gene_name "uc001yqo.2"; oId "uc001yqo.2"; nearest_ref "uc001yqo.2"; class_code "="; tss_id "TSS37541"; p_id "P37484";
chr14	hg19_knownGene	exon	105677459	105677630	.	-	.	gene_id "XLOC_041126"; transcript_id "5_00111092"; exon_number "2"; gene_name "uc001yqo.2"; oId "uc001yqo.2"; nearest_ref "uc001yqo.2"; class_code "="; tss_id "TSS37541"; p_id "P37484";
chr14	hg19_knownGene	exon	105678450	105678501	.	-	.	gene_id "XLOC_041126"; transcript_id "5_00111092"; exon_number "3"; gene_name "uc001yqo.2"; oId "uc001yqo.2"; nearest_ref "uc001yqo.2"; class_code "="; tss_id "TSS37541"; p_id "P37484";
chr14	hg19_knownGene	exon	105683881	105684137	.	-	.	gene_id "XLOC_041126"; transcript_id "5_00111092"; exon_number "4"; gene_name "uc001yqo.2"; oId "uc001yqo.2"; nearest_ref "uc001yqo.2"; class_code "="; tss_id "TSS37541"; p_id "P37484";
chr14	hg19_knownGene	exon	105685335	105685390	.	-	.	gene_id "XLOC_041126"; transcript_id "5_00111092"; exon_number "5"; gene_name "uc001yqo.2"; oId "uc001yqo.2"; nearest_ref "uc001yqo.2"; class_code "="; tss_id "TSS37541"; p_id "P37484";
chr14	hg19_knownGene	exon	105685488	105685569	.	-	.	gene_id "XLOC_041126"; transcript_id "5_00111092"; exon_number "6"; gene_name "uc001yqo.2"; oId "uc001yqo.2"; nearest_ref "uc001yqo.2"; class_code "="; tss_id "TSS37541"; p_id "P37484";
chr14	hg19_knownGene	exon	105686406	105686467	.	-	.	gene_id "XLOC_041126"; transcript_id "5_00111092"; exon_number "7"; gene_name "uc001yqo.2"; oId "uc001yqo.2"; nearest_ref "uc001yqo.2"; class_code "="; tss_id "TSS37541"; p_id "P37484";
chr14	hg19_knownGene	exon	105687985	105688251	.	-	.	gene_id "XLOC_041126"; transcript_id "5_00111092"; exon_number "8"; gene_name "uc001yqo.2"; oId "uc001yqo.2"; nearest_ref "uc001yqo.2"; class_code "="; tss_id "TSS37541"; p_id "P37484";
chr14	hg19_knownGene	exon	105692406	105692498	.	-	.	gene_id "XLOC_041126"; transcript_id "5_00111092"; exon_number "9"; gene_name "uc001yqo.2"; oId "uc001yqo.2"; nearest_ref "uc001yqo.2"; class_code "="; tss_id "TSS37541"; p_id "P37484";
chr14	hg19_knownGene	exon	105692588	105692627	.	-	.	gene_id "XLOC_041126"; transcript_id "5_00111092"; exon_number "10"; gene_name "uc001yqo.2"; oId "uc001yqo.2"; nearest_ref "uc001yqo.2"; class_code "="; tss_id "TSS37541"; p_id "P37484";
chr14	hg19_knownGene	exon	105692971	105693097	.	-	.	gene_id "XLOC_041126"; transcript_id "5_00111092"; exon_number "11"; gene_name "uc001yqo.2"; oId "uc001yqo.2"; nearest_ref "uc001yqo.2"; class_code "="; tss_id "TSS37541"; p_id "P37484";
chr14	hg19_knownGene	exon	105695157	105695250	.	-	.	gene_id "XLOC_041126"; transcript_id "5_00111092"; exon_number "12"; gene_name "uc001yqo.2"; oId "uc001yqo.2"; nearest_ref "uc001yqo.2"; class_code "="; tss_id "TSS37541"; p_id "P37484";
chr14	hg19_knownGene	exon	105715486	105715741	.	-	.	gene_id "XLOC_041126"; transcript_id "5_00111092"; exon_number "13"; gene_name "uc001yqo.2"; oId "uc001yqo.2"; nearest_ref "uc001yqo.2"; class_code "="; tss_id "TSS37541"; p_id "P37484";
chr14	hg19_knownGene	exon	105675623	105676925	.	-	.	gene_id "XLOC_041126"; transcript_id "5_00111094"; exon_number "1"; gene_name "uc010axg.1"; oId "uc010axg.1"; nearest_ref "uc010axg.1"; class_code "="; tss_id "TSS37542"; p_id "P37483";
chr14	hg19_knownGene	exon	105677459	105677630	.	-	.	gene_id "XLOC_041126"; transcript_id "5_00111094"; exon_number "2"; gene_name "uc010axg.1"; oId "uc010axg.1"; nearest_ref "uc010axg.1"; class_code "="; tss_id "TSS37542"; p_id "P37483";
chr14	hg19_knownGene	exon	105678450	105678501	.	-	.	gene_id "XLOC_041126"; transcript_id "5_00111094"; exon_number "3"; gene_name "uc010axg.1"; oId "uc010axg.1"; nearest_ref "uc010axg.1"; class_code "="; tss_id "TSS37542"; p_id "P37483";
chr14	hg19_knownGene	exon	105683881	105684137	.	-	.	gene_id "XLOC_041126"; transcript_id "5_00111094"; exon_number "4"; gene_name "uc010axg.1"; oId "uc010axg.1"; nearest_ref "uc010axg.1"; class_code "="; tss_id "TSS37542"; p_id "P37483";
chr14	hg19_knownGene	exon	105685335	105685390	.	-	.	gene_id "XLOC_041126"; transcript_id "5_00111094"; exon_number "5"; gene_name "uc010axg.1"; oId "uc010axg.1"; nearest_ref "uc010axg.1"; class_code "="; tss_id "TSS37542"; p_id "P37483";
chr14	hg19_knownGene	exon	105685488	105685569	.	-	.	gene_id "XLOC_041126"; transcript_id "5_00111094"; exon_number "6"; gene_name "uc010axg.1"; oId "uc010axg.1"; nearest_ref "uc010axg.1"; class_code "="; tss_id "TSS37542"; p_id "P37483";
chr14	hg19_knownGene	exon	105686406	105686467	.	-	.	gene_id "XLOC_041126"; transcript_id "5_00111094"; exon_number "7"; gene_name "uc010axg.1"; oId "uc010axg.1"; nearest_ref "uc010axg.1"; class_code "="; tss_id "TSS37542"; p_id "P37483";
chr14	hg19_knownGene	exon	105687985	105688251	.	-	.	gene_id "XLOC_041126"; transcript_id "5_00111094"; exon_number "8"; gene_name "uc010axg.1"; oId "uc010axg.1"; nearest_ref "uc010axg.1"; class_code "="; tss_id "TSS37542"; p_id "P37483";
chr14	hg19_knownGene	exon	105692406	105692498	.	-	.	gene_id "XLOC_041126"; transcript_id "5_00111094"; exon_number "9"; gene_name "uc010axg.1"; oId "uc010axg.1"; nearest_ref "uc010axg.1"; class_code "="; tss_id "TSS37542"; p_id "P37483";
chr14	hg19_knownGene	exon	105692588	105692627	.	-	.	gene_id "XLOC_041126"; transcript_id "5_00111094"; exon_number "10"; gene_name "uc010axg.1"; oId "uc010axg.1"; nearest_ref "uc010axg.1"; class_code "="; tss_id "TSS37542"; p_id "P37483";
chr14	hg19_knownGene	exon	105692971	105693097	.	-	.	gene_id "XLOC_041126"; transcript_id "5_00111094"; exon_number "11"; gene_name "uc010axg.1"; oId "uc010axg.1"; nearest_ref "uc010axg.1"; class_code "="; tss_id "TSS37542"; p_id "P37483";
chr14	hg19_knownGene	exon	105695157	105695250	.	-	.	gene_id "XLOC_041126"; transcript_id "5_00111094"; exon_number "12"; gene_name "uc010axg.1"; oId "uc010axg.1"; nearest_ref "uc010axg.1"; class_code "="; tss_id "TSS37542"; p_id "P37483";
chr14	hg19_knownGene	exon	105707602	105707751	.	-	.	gene_id "XLOC_041126"; transcript_id "5_00111094"; exon_number "13"; gene_name "uc010axg.1"; oId "uc010axg.1"; nearest_ref "uc010axg.1"; class_code "="; tss_id "TSS37542"; p_id "P37483";
chr14	hg19_knownGene	exon	105718844	105718916	.	-	.	gene_id "XLOC_041126"; transcript_id "5_00111094"; exon_number "14"; gene_name "uc010axg.1"; oId "uc010axg.1"; nearest_ref "uc010axg.1"; class_code "="; tss_id "TSS37542"; p_id "P37483";
chr14	hg19_knownGene	exon	105722855	105722886	.	-	.	gene_id "XLOC_041126"; transcript_id "5_00111094"; exon_number "15"; gene_name "uc010axg.1"; oId "uc010axg.1"; nearest_ref "uc010axg.1"; class_code "="; tss_id "TSS37542"; p_id "P37483";
chr14	hg19_knownGene	exon	105739058	105739231	.	-	.	gene_id "XLOC_041126"; transcript_id "5_00111094"; exon_number "16"; gene_name "uc010axg.1"; oId "uc010axg.1"; nearest_ref "uc010axg.1"; class_code "="; tss_id "TSS37542"; p_id "P37483";
chr14	hg19_knownGene	exon	105766783	105767329	.	-	.	gene_id "XLOC_041126"; transcript_id "5_00111094"; exon_number "17"; gene_name "uc010axg.1"; oId "uc010axg.1"; nearest_ref "uc010axg.1"; class_code "="; tss_id "TSS37542"; p_id "P37483";
chr14	hg19_knownGene	exon	105675623	105676925	.	-	.	gene_id "XLOC_041126"; transcript_id "5_00111093"; exon_number "1"; gene_name "uc001yqp.2"; oId "uc001yqp.2"; nearest_ref "uc001yqp.2"; class_code "="; tss_id "TSS37542"; p_id "P37482";
chr14	hg19_knownGene	exon	105677459	105677630	.	-	.	gene_id "XLOC_041126"; transcript_id "5_00111093"; exon_number "2"; gene_name "uc001yqp.2"; oId "uc001yqp.2"; nearest_ref "uc001yqp.2"; class_code "="; tss_id "TSS37542"; p_id "P37482";
chr14	hg19_knownGene	exon	105678450	105678501	.	-	.	gene_id "XLOC_041126"; transcript_id "5_00111093"; exon_number "3"; gene_name "uc001yqp.2"; oId "uc001yqp.2"; nearest_ref "uc001yqp.2"; class_code "="; tss_id "TSS37542"; p_id "P37482";
chr14	hg19_knownGene	exon	105683881	105684137	.	-	.	gene_id "XLOC_041126"; transcript_id "5_00111093"; exon_number "4"; gene_name "uc001yqp.2"; oId "uc001yqp.2"; nearest_ref "uc001yqp.2"; class_code "="; tss_id "TSS37542"; p_id "P37482";
chr14	hg19_knownGene	exon	105685335	105685390	.	-	.	gene_id "XLOC_041126"; transcript_id "5_00111093"; exon_number "5"; gene_name "uc001yqp.2"; oId "uc001yqp.2"; nearest_ref "uc001yqp.2"; class_code "="; tss_id "TSS37542"; p_id "P37482";
chr14	hg19_knownGene	exon	105685488	105685569	.	-	.	gene_id "XLOC_041126"; transcript_id "5_00111093"; exon_number "6"; gene_name "uc001yqp.2"; oId "uc001yqp.2"; nearest_ref "uc001yqp.2"; class_code "="; tss_id "TSS37542"; p_id "P37482";
chr14	hg19_knownGene	exon	105686406	105686467	.	-	.	gene_id "XLOC_041126"; transcript_id "5_00111093"; exon_number "7"; gene_name "uc001yqp.2"; oId "uc001yqp.2"; nearest_ref "uc001yqp.2"; class_code "="; tss_id "TSS37542"; p_id "P37482";
chr14	hg19_knownGene	exon	105687985	105688251	.	-	.	gene_id "XLOC_041126"; transcript_id "5_00111093"; exon_number "8"; gene_name "uc001yqp.2"; oId "uc001yqp.2"; nearest_ref "uc001yqp.2"; class_code "="; tss_id "TSS37542"; p_id "P37482";
chr14	hg19_knownGene	exon	105692406	105692498	.	-	.	gene_id "XLOC_041126"; transcript_id "5_00111093"; exon_number "9"; gene_name "uc001yqp.2"; oId "uc001yqp.2"; nearest_ref "uc001yqp.2"; class_code "="; tss_id "TSS37542"; p_id "P37482";
chr14	hg19_knownGene	exon	105692588	105692627	.	-	.	gene_id "XLOC_041126"; transcript_id "5_00111093"; exon_number "10"; gene_name "uc001yqp.2"; oId "uc001yqp.2"; nearest_ref "uc001yqp.2"; class_code "="; tss_id "TSS37542"; p_id "P37482";
chr14	hg19_knownGene	exon	105692971	105693097	.	-	.	gene_id "XLOC_041126"; transcript_id "5_00111093"; exon_number "11"; gene_name "uc001yqp.2"; oId "uc001yqp.2"; nearest_ref "uc001yqp.2"; class_code "="; tss_id "TSS37542"; p_id "P37482";
chr14	hg19_knownGene	exon	105695157	105695250	.	-	.	gene_id "XLOC_041126"; transcript_id "5_00111093"; exon_number "12"; gene_name "uc001yqp.2"; oId "uc001yqp.2"; nearest_ref "uc001yqp.2"; class_code "="; tss_id "TSS37542"; p_id "P37482";
chr14	hg19_knownGene	exon	105707602	105707751	.	-	.	gene_id "XLOC_041126"; transcript_id "5_00111093"; exon_number "13"; gene_name "uc001yqp.2"; oId "uc001yqp.2"; nearest_ref "uc001yqp.2"; class_code "="; tss_id "TSS37542"; p_id "P37482";
chr14	hg19_knownGene	exon	105718844	105718916	.	-	.	gene_id "XLOC_041126"; transcript_id "5_00111093"; exon_number "14"; gene_name "uc001yqp.2"; oId "uc001yqp.2"; nearest_ref "uc001yqp.2"; class_code "="; tss_id "TSS37542"; p_id "P37482";
chr14	hg19_knownGene	exon	105722855	105722886	.	-	.	gene_id "XLOC_041126"; transcript_id "5_00111093"; exon_number "15"; gene_name "uc001yqp.2"; oId "uc001yqp.2"; nearest_ref "uc001yqp.2"; class_code "="; tss_id "TSS37542"; p_id "P37482";
chr14	hg19_knownGene	exon	105739058	105739231	.	-	.	gene_id "XLOC_041126"; transcript_id "5_00111093"; exon_number "16"; gene_name "uc001yqp.2"; oId "uc001yqp.2"; nearest_ref "uc001yqp.2"; class_code "="; tss_id "TSS37542"; p_id "P37482";
chr14	hg19_knownGene	exon	105752633	105752713	.	-	.	gene_id "XLOC_041126"; transcript_id "5_00111093"; exon_number "17"; gene_name "uc001yqp.2"; oId "uc001yqp.2"; nearest_ref "uc001yqp.2"; class_code "="; tss_id "TSS37542"; p_id "P37482";
chr14	hg19_knownGene	exon	105766783	105767329	.	-	.	gene_id "XLOC_041126"; transcript_id "5_00111093"; exon_number "18"; gene_name "uc001yqp.2"; oId "uc001yqp.2"; nearest_ref "uc001yqp.2"; class_code "="; tss_id "TSS37542"; p_id "P37482";
chr14	hg19_knownGene	exon	105675623	105676925	.	-	.	gene_id "XLOC_041126"; transcript_id "5_00111096"; exon_number "1"; gene_name "uc010typ.1"; oId "uc010typ.1"; nearest_ref "uc010typ.1"; class_code "="; tss_id "TSS37543"; p_id "P37481";
chr14	hg19_knownGene	exon	105677459	105677630	.	-	.	gene_id "XLOC_041126"; transcript_id "5_00111096"; exon_number "2"; gene_name "uc010typ.1"; oId "uc010typ.1"; nearest_ref "uc010typ.1"; class_code "="; tss_id "TSS37543"; p_id "P37481";
chr14	hg19_knownGene	exon	105678450	105678501	.	-	.	gene_id "XLOC_041126"; transcript_id "5_00111096"; exon_number "3"; gene_name "uc010typ.1"; oId "uc010typ.1"; nearest_ref "uc010typ.1"; class_code "="; tss_id "TSS37543"; p_id "P37481";
chr14	hg19_knownGene	exon	105683881	105684137	.	-	.	gene_id "XLOC_041126"; transcript_id "5_00111096"; exon_number "4"; gene_name "uc010typ.1"; oId "uc010typ.1"; nearest_ref "uc010typ.1"; class_code "="; tss_id "TSS37543"; p_id "P37481";
chr14	hg19_knownGene	exon	105685335	105685390	.	-	.	gene_id "XLOC_041126"; transcript_id "5_00111096"; exon_number "5"; gene_name "uc010typ.1"; oId "uc010typ.1"; nearest_ref "uc010typ.1"; class_code "="; tss_id "TSS37543"; p_id "P37481";
chr14	hg19_knownGene	exon	105685488	105685635	.	-	.	gene_id "XLOC_041126"; transcript_id "5_00111096"; exon_number "6"; gene_name "uc010typ.1"; oId "uc010typ.1"; nearest_ref "uc010typ.1"; class_code "="; tss_id "TSS37543"; p_id "P37481";
chr14	hg19_knownGene	exon	105686406	105686467	.	-	.	gene_id "XLOC_041126"; transcript_id "5_00111096"; exon_number "7"; gene_name "uc010typ.1"; oId "uc010typ.1"; nearest_ref "uc010typ.1"; class_code "="; tss_id "TSS37543"; p_id "P37481";
chr14	hg19_knownGene	exon	105687985	105688251	.	-	.	gene_id "XLOC_041126"; transcript_id "5_00111096"; exon_number "8"; gene_name "uc010typ.1"; oId "uc010typ.1"; nearest_ref "uc010typ.1"; class_code "="; tss_id "TSS37543"; p_id "P37481";
chr14	hg19_knownGene	exon	105692406	105692498	.	-	.	gene_id "XLOC_041126"; transcript_id "5_00111096"; exon_number "9"; gene_name "uc010typ.1"; oId "uc010typ.1"; nearest_ref "uc010typ.1"; class_code "="; tss_id "TSS37543"; p_id "P37481";
chr14	hg19_knownGene	exon	105692588	105692627	.	-	.	gene_id "XLOC_041126"; transcript_id "5_00111096"; exon_number "10"; gene_name "uc010typ.1"; oId "uc010typ.1"; nearest_ref "uc010typ.1"; class_code "="; tss_id "TSS37543"; p_id "P37481";
chr14	hg19_knownGene	exon	105692971	105693097	.	-	.	gene_id "XLOC_041126"; transcript_id "5_00111096"; exon_number "11"; gene_name "uc010typ.1"; oId "uc010typ.1"; nearest_ref "uc010typ.1"; class_code "="; tss_id "TSS37543"; p_id "P37481";
chr14	hg19_knownGene	exon	105695157	105695250	.	-	.	gene_id "XLOC_041126"; transcript_id "5_00111096"; exon_number "12"; gene_name "uc010typ.1"; oId "uc010typ.1"; nearest_ref "uc010typ.1"; class_code "="; tss_id "TSS37543"; p_id "P37481";
chr14	hg19_knownGene	exon	105707602	105707751	.	-	.	gene_id "XLOC_041126"; transcript_id "5_00111096"; exon_number "13"; gene_name "uc010typ.1"; oId "uc010typ.1"; nearest_ref "uc010typ.1"; class_code "="; tss_id "TSS37543"; p_id "P37481";
chr14	hg19_knownGene	exon	105718844	105718916	.	-	.	gene_id "XLOC_041126"; transcript_id "5_00111096"; exon_number "14"; gene_name "uc010typ.1"; oId "uc010typ.1"; nearest_ref "uc010typ.1"; class_code "="; tss_id "TSS37543"; p_id "P37481";
chr14	hg19_knownGene	exon	105722855	105722886	.	-	.	gene_id "XLOC_041126"; transcript_id "5_00111096"; exon_number "15"; gene_name "uc010typ.1"; oId "uc010typ.1"; nearest_ref "uc010typ.1"; class_code "="; tss_id "TSS37543"; p_id "P37481";
chr14	hg19_knownGene	exon	105739058	105739231	.	-	.	gene_id "XLOC_041126"; transcript_id "5_00111096"; exon_number "16"; gene_name "uc010typ.1"; oId "uc010typ.1"; nearest_ref "uc010typ.1"; class_code "="; tss_id "TSS37543"; p_id "P37481";
chr14	hg19_knownGene	exon	105752633	105752713	.	-	.	gene_id "XLOC_041126"; transcript_id "5_00111096"; exon_number "17"; gene_name "uc010typ.1"; oId "uc010typ.1"; nearest_ref "uc010typ.1"; class_code "="; tss_id "TSS37543"; p_id "P37481";
chr14	hg19_knownGene	exon	105781659	105781914	.	-	.	gene_id "XLOC_041126"; transcript_id "5_00111096"; exon_number "18"; gene_name "uc010typ.1"; oId "uc010typ.1"; nearest_ref "uc010typ.1"; class_code "="; tss_id "TSS37543"; p_id "P37481";
chr14	hg19_knownGene	exon	105675623	105676925	.	-	.	gene_id "XLOC_041126"; transcript_id "5_00111095"; exon_number "1"; gene_name "uc010tyo.1"; oId "uc010tyo.1"; nearest_ref "uc010tyo.1"; class_code "="; tss_id "TSS37543"; p_id "P37485";
chr14	hg19_knownGene	exon	105677459	105677630	.	-	.	gene_id "XLOC_041126"; transcript_id "5_00111095"; exon_number "2"; gene_name "uc010tyo.1"; oId "uc010tyo.1"; nearest_ref "uc010tyo.1"; class_code "="; tss_id "TSS37543"; p_id "P37485";
chr14	hg19_knownGene	exon	105678450	105678501	.	-	.	gene_id "XLOC_041126"; transcript_id "5_00111095"; exon_number "3"; gene_name "uc010tyo.1"; oId "uc010tyo.1"; nearest_ref "uc010tyo.1"; class_code "="; tss_id "TSS37543"; p_id "P37485";
chr14	hg19_knownGene	exon	105683881	105684137	.	-	.	gene_id "XLOC_041126"; transcript_id "5_00111095"; exon_number "4"; gene_name "uc010tyo.1"; oId "uc010tyo.1"; nearest_ref "uc010tyo.1"; class_code "="; tss_id "TSS37543"; p_id "P37485";
chr14	hg19_knownGene	exon	105685335	105685390	.	-	.	gene_id "XLOC_041126"; transcript_id "5_00111095"; exon_number "5"; gene_name "uc010tyo.1"; oId "uc010tyo.1"; nearest_ref "uc010tyo.1"; class_code "="; tss_id "TSS37543"; p_id "P37485";
chr14	hg19_knownGene	exon	105685488	105685569	.	-	.	gene_id "XLOC_041126"; transcript_id "5_00111095"; exon_number "6"; gene_name "uc010tyo.1"; oId "uc010tyo.1"; nearest_ref "uc010tyo.1"; class_code "="; tss_id "TSS37543"; p_id "P37485";
chr14	hg19_knownGene	exon	105686406	105686467	.	-	.	gene_id "XLOC_041126"; transcript_id "5_00111095"; exon_number "7"; gene_name "uc010tyo.1"; oId "uc010tyo.1"; nearest_ref "uc010tyo.1"; class_code "="; tss_id "TSS37543"; p_id "P37485";
chr14	hg19_knownGene	exon	105687985	105688251	.	-	.	gene_id "XLOC_041126"; transcript_id "5_00111095"; exon_number "8"; gene_name "uc010tyo.1"; oId "uc010tyo.1"; nearest_ref "uc010tyo.1"; class_code "="; tss_id "TSS37543"; p_id "P37485";
chr14	hg19_knownGene	exon	105692406	105692498	.	-	.	gene_id "XLOC_041126"; transcript_id "5_00111095"; exon_number "9"; gene_name "uc010tyo.1"; oId "uc010tyo.1"; nearest_ref "uc010tyo.1"; class_code "="; tss_id "TSS37543"; p_id "P37485";
chr14	hg19_knownGene	exon	105692588	105692627	.	-	.	gene_id "XLOC_041126"; transcript_id "5_00111095"; exon_number "10"; gene_name "uc010tyo.1"; oId "uc010tyo.1"; nearest_ref "uc010tyo.1"; class_code "="; tss_id "TSS37543"; p_id "P37485";
chr14	hg19_knownGene	exon	105692971	105693097	.	-	.	gene_id "XLOC_041126"; transcript_id "5_00111095"; exon_number "11"; gene_name "uc010tyo.1"; oId "uc010tyo.1"; nearest_ref "uc010tyo.1"; class_code "="; tss_id "TSS37543"; p_id "P37485";
chr14	hg19_knownGene	exon	105695157	105695250	.	-	.	gene_id "XLOC_041126"; transcript_id "5_00111095"; exon_number "12"; gene_name "uc010tyo.1"; oId "uc010tyo.1"; nearest_ref "uc010tyo.1"; class_code "="; tss_id "TSS37543"; p_id "P37485";
chr14	hg19_knownGene	exon	105707602	105707751	.	-	.	gene_id "XLOC_041126"; transcript_id "5_00111095"; exon_number "13"; gene_name "uc010tyo.1"; oId "uc010tyo.1"; nearest_ref "uc010tyo.1"; class_code "="; tss_id "TSS37543"; p_id "P37485";
chr14	hg19_knownGene	exon	105718844	105718916	.	-	.	gene_id "XLOC_041126"; transcript_id "5_00111095"; exon_number "14"; gene_name "uc010tyo.1"; oId "uc010tyo.1"; nearest_ref "uc010tyo.1"; class_code "="; tss_id "TSS37543"; p_id "P37485";
chr14	hg19_knownGene	exon	105722855	105722886	.	-	.	gene_id "XLOC_041126"; transcript_id "5_00111095"; exon_number "15"; gene_name "uc010tyo.1"; oId "uc010tyo.1"; nearest_ref "uc010tyo.1"; class_code "="; tss_id "TSS37543"; p_id "P37485";
chr14	hg19_knownGene	exon	105739058	105739231	.	-	.	gene_id "XLOC_041126"; transcript_id "5_00111095"; exon_number "16"; gene_name "uc010tyo.1"; oId "uc010tyo.1"; nearest_ref "uc010tyo.1"; class_code "="; tss_id "TSS37543"; p_id "P37485";
chr14	hg19_knownGene	exon	105752633	105752713	.	-	.	gene_id "XLOC_041126"; transcript_id "5_00111095"; exon_number "17"; gene_name "uc010tyo.1"; oId "uc010tyo.1"; nearest_ref "uc010tyo.1"; class_code "="; tss_id "TSS37543"; p_id "P37485";
chr14	hg19_knownGene	exon	105781659	105781914	.	-	.	gene_id "XLOC_041126"; transcript_id "5_00111095"; exon_number "18"; gene_name "uc010tyo.1"; oId "uc010tyo.1"; nearest_ref "uc010tyo.1"; class_code "="; tss_id "TSS37543"; p_id "P37485";
chr14	hg19_knownGene	exon	105675766	105675996	.	-	.	gene_id "XLOC_041126"; transcript_id "5_00111098"; exon_number "1"; gene_name "uc010axh.1"; oId "uc010axh.1"; nearest_ref "uc010axh.1"; class_code "="; tss_id "TSS37540";
chr14	hg19_knownGene	exon	105692451	105692498	.	-	.	gene_id "XLOC_041126"; transcript_id "5_00111098"; exon_number "2"; gene_name "uc010axh.1"; oId "uc010axh.1"; nearest_ref "uc010axh.1"; class_code "="; tss_id "TSS37540";
chr14	hg19_knownGene	exon	105692588	105692627	.	-	.	gene_id "XLOC_041126"; transcript_id "5_00111098"; exon_number "3"; gene_name "uc010axh.1"; oId "uc010axh.1"; nearest_ref "uc010axh.1"; class_code "="; tss_id "TSS37540";
chr14	hg19_knownGene	exon	105692971	105693097	.	-	.	gene_id "XLOC_041126"; transcript_id "5_00111098"; exon_number "4"; gene_name "uc010axh.1"; oId "uc010axh.1"; nearest_ref "uc010axh.1"; class_code "="; tss_id "TSS37540";
chr14	hg19_knownGene	exon	105695157	105695250	.	-	.	gene_id "XLOC_041126"; transcript_id "5_00111098"; exon_number "5"; gene_name "uc010axh.1"; oId "uc010axh.1"; nearest_ref "uc010axh.1"; class_code "="; tss_id "TSS37540";
chr14	hg19_knownGene	exon	105707602	105707751	.	-	.	gene_id "XLOC_041126"; transcript_id "5_00111098"; exon_number "6"; gene_name "uc010axh.1"; oId "uc010axh.1"; nearest_ref "uc010axh.1"; class_code "="; tss_id "TSS37540";
chr14	hg19_knownGene	exon	105713408	105714222	.	-	.	gene_id "XLOC_041126"; transcript_id "5_00111098"; exon_number "7"; gene_name "uc010axh.1"; oId "uc010axh.1"; nearest_ref "uc010axh.1"; class_code "="; tss_id "TSS37540";
chr14	hg19_knownGene	exon	105675766	105675996	.	-	.	gene_id "XLOC_041126"; transcript_id "5_00111097"; exon_number "1"; gene_name "uc001yqn.2"; oId "uc001yqn.2"; nearest_ref "uc001yqn.2"; class_code "="; tss_id "TSS37540";
chr14	hg19_knownGene	exon	105692440	105692498	.	-	.	gene_id "XLOC_041126"; transcript_id "5_00111097"; exon_number "2"; gene_name "uc001yqn.2"; oId "uc001yqn.2"; nearest_ref "uc001yqn.2"; class_code "="; tss_id "TSS37540";
chr14	hg19_knownGene	exon	105692588	105692627	.	-	.	gene_id "XLOC_041126"; transcript_id "5_00111097"; exon_number "3"; gene_name "uc001yqn.2"; oId "uc001yqn.2"; nearest_ref "uc001yqn.2"; class_code "="; tss_id "TSS37540";
chr14	hg19_knownGene	exon	105692971	105693097	.	-	.	gene_id "XLOC_041126"; transcript_id "5_00111097"; exon_number "4"; gene_name "uc001yqn.2"; oId "uc001yqn.2"; nearest_ref "uc001yqn.2"; class_code "="; tss_id "TSS37540";
chr14	hg19_knownGene	exon	105695157	105695250	.	-	.	gene_id "XLOC_041126"; transcript_id "5_00111097"; exon_number "5"; gene_name "uc001yqn.2"; oId "uc001yqn.2"; nearest_ref "uc001yqn.2"; class_code "="; tss_id "TSS37540";
chr14	hg19_knownGene	exon	105707602	105707751	.	-	.	gene_id "XLOC_041126"; transcript_id "5_00111097"; exon_number "6"; gene_name "uc001yqn.2"; oId "uc001yqn.2"; nearest_ref "uc001yqn.2"; class_code "="; tss_id "TSS37540";
chr14	hg19_knownGene	exon	105713408	105714222	.	-	.	gene_id "XLOC_041126"; transcript_id "5_00111097"; exon_number "7"; gene_name "uc001yqn.2"; oId "uc001yqn.2"; nearest_ref "uc001yqn.2"; class_code "="; tss_id "TSS37540";
chr14	hg19_knownGene	exon	105677459	105678501	.	-	.	gene_id "XLOC_041126"; transcript_id "5_00111099"; exon_number "1"; gene_name "uc010axi.1"; oId "uc010axi.1"; nearest_ref "uc010axi.1"; class_code "="; tss_id "TSS37544"; p_id "P37479";
chr14	hg19_knownGene	exon	105683881	105684137	.	-	.	gene_id "XLOC_041126"; transcript_id "5_00111099"; exon_number "2"; gene_name "uc010axi.1"; oId "uc010axi.1"; nearest_ref "uc010axi.1"; class_code "="; tss_id "TSS37544"; p_id "P37479";
chr14	hg19_knownGene	exon	105685335	105685390	.	-	.	gene_id "XLOC_041126"; transcript_id "5_00111099"; exon_number "3"; gene_name "uc010axi.1"; oId "uc010axi.1"; nearest_ref "uc010axi.1"; class_code "="; tss_id "TSS37544"; p_id "P37479";
chr14	hg19_knownGene	exon	105685488	105685569	.	-	.	gene_id "XLOC_041126"; transcript_id "5_00111099"; exon_number "4"; gene_name "uc010axi.1"; oId "uc010axi.1"; nearest_ref "uc010axi.1"; class_code "="; tss_id "TSS37544"; p_id "P37479";
chr14	hg19_knownGene	exon	105686406	105686467	.	-	.	gene_id "XLOC_041126"; transcript_id "5_00111099"; exon_number "5"; gene_name "uc010axi.1"; oId "uc010axi.1"; nearest_ref "uc010axi.1"; class_code "="; tss_id "TSS37544"; p_id "P37479";
chr14	hg19_knownGene	exon	105687985	105688251	.	-	.	gene_id "XLOC_041126"; transcript_id "5_00111099"; exon_number "6"; gene_name "uc010axi.1"; oId "uc010axi.1"; nearest_ref "uc010axi.1"; class_code "="; tss_id "TSS37544"; p_id "P37479";
chr14	hg19_knownGene	exon	105692971	105693097	.	-	.	gene_id "XLOC_041126"; transcript_id "5_00111100"; exon_number "1"; gene_name "uc010axj.1"; oId "uc010axj.1"; nearest_ref "uc010axj.1"; class_code "="; tss_id "TSS37540";
chr14	hg19_knownGene	exon	105695157	105695250	.	-	.	gene_id "XLOC_041126"; transcript_id "5_00111100"; exon_number "2"; gene_name "uc010axj.1"; oId "uc010axj.1"; nearest_ref "uc010axj.1"; class_code "="; tss_id "TSS37540";
chr14	hg19_knownGene	exon	105713408	105714222	.	-	.	gene_id "XLOC_041126"; transcript_id "5_00111100"; exon_number "3"; gene_name "uc010axj.1"; oId "uc010axj.1"; nearest_ref "uc010axj.1"; class_code "="; tss_id "TSS37540";
chr14	hg19_knownGene	exon	105722527	105722886	.	-	.	gene_id "XLOC_041126"; transcript_id "5_00111101"; exon_number "1"; gene_name "uc001yqr.2"; oId "uc001yqr.2"; nearest_ref "uc001yqr.2"; class_code "="; tss_id "TSS37542"; p_id "P37480";
chr14	hg19_knownGene	exon	105739058	105739231	.	-	.	gene_id "XLOC_041126"; transcript_id "5_00111101"; exon_number "2"; gene_name "uc001yqr.2"; oId "uc001yqr.2"; nearest_ref "uc001yqr.2"; class_code "="; tss_id "TSS37542"; p_id "P37480";
chr14	hg19_knownGene	exon	105752633	105752713	.	-	.	gene_id "XLOC_041126"; transcript_id "5_00111101"; exon_number "3"; gene_name "uc001yqr.2"; oId "uc001yqr.2"; nearest_ref "uc001yqr.2"; class_code "="; tss_id "TSS37542"; p_id "P37480";
chr14	hg19_knownGene	exon	105766783	105767329	.	-	.	gene_id "XLOC_041126"; transcript_id "5_00111101"; exon_number "4"; gene_name "uc001yqr.2"; oId "uc001yqr.2"; nearest_ref "uc001yqr.2"; class_code "="; tss_id "TSS37542"; p_id "P37480";
chr14	Cufflinks	exon	105881577	105883202	.	-	.	gene_id "XLOC_041127"; transcript_id "5_00111102"; exon_number "1"; oId "SC3.6504.1"; class_code "u";
chr14	Cufflinks	exon	105883224	105884649	.	-	.	gene_id "XLOC_041128"; transcript_id "5_00112262"; exon_number "1"; oId "upf1_r4.11755.3"; class_code "."; tss_id "TSS37545";
chr14	Cufflinks	exon	105885019	105885153	.	-	.	gene_id "XLOC_041128"; transcript_id "5_00112262"; exon_number "2"; oId "upf1_r4.11755.3"; class_code "."; tss_id "TSS37545";
chr14	Cufflinks	exon	105885276	105885515	.	-	.	gene_id "XLOC_041128"; transcript_id "5_00112262"; exon_number "3"; oId "upf1_r4.11755.3"; class_code "."; tss_id "TSS37545";
chr14	Cufflinks	exon	105883224	105884646	.	-	.	gene_id "XLOC_041128"; transcript_id "5_00111828"; exon_number "1"; oId "upf1_r4.11755.1"; class_code "."; tss_id "TSS37546";
chr14	Cufflinks	exon	105885359	105886039	.	-	.	gene_id "XLOC_041128"; transcript_id "5_00111828"; exon_number "2"; oId "upf1_r4.11755.1"; class_code "."; tss_id "TSS37546";
chr14	Cufflinks	exon	105883224	105884646	.	-	.	gene_id "XLOC_041128"; transcript_id "5_00111103"; exon_number "1"; oId "upf1_r4.11755.2"; class_code "."; tss_id "TSS37546";
chr14	Cufflinks	exon	105885019	105885153	.	-	.	gene_id "XLOC_041128"; transcript_id "5_00111103"; exon_number "2"; oId "upf1_r4.11755.2"; class_code "."; tss_id "TSS37546";
chr14	Cufflinks	exon	105885276	105886039	.	-	.	gene_id "XLOC_041128"; transcript_id "5_00111103"; exon_number "3"; oId "upf1_r4.11755.2"; class_code "."; tss_id "TSS37546";
chr14	Cufflinks	exon	105883292	105884649	.	-	.	gene_id "XLOC_041128"; transcript_id "5_00111827"; exon_number "1"; oId "SC4.9902.1"; class_code "u"; tss_id "TSS37547";
chr14	Cufflinks	exon	105885019	105885202	.	-	.	gene_id "XLOC_041128"; transcript_id "5_00111827"; exon_number "2"; oId "SC4.9902.1"; class_code "u"; tss_id "TSS37547";
chr14	Cufflinks	exon	105883292	105884646	.	-	.	gene_id "XLOC_041128"; transcript_id "5_00111829"; exon_number "1"; oId "SC4.9902.3"; class_code "u"; tss_id "TSS37546";
chr14	Cufflinks	exon	105885019	105885153	.	-	.	gene_id "XLOC_041128"; transcript_id "5_00111829"; exon_number "2"; oId "SC4.9902.3"; class_code "u"; tss_id "TSS37546";
chr14	Cufflinks	exon	105885276	105885417	.	-	.	gene_id "XLOC_041128"; transcript_id "5_00111829"; exon_number "3"; oId "SC4.9902.3"; class_code "u"; tss_id "TSS37546";
chr14	Cufflinks	exon	105885901	105886087	.	-	.	gene_id "XLOC_041128"; transcript_id "5_00111829"; exon_number "4"; oId "SC4.9902.3"; class_code "u"; tss_id "TSS37546";
chr14	Cufflinks	exon	105885322	105886087	.	-	.	gene_id "XLOC_041128"; transcript_id "5_00111105"; exon_number "1"; oId "SC4.9902.4"; class_code ".";
chr14	hg19_knownGene	exon	105994256	105994283	.	-	.	gene_id "XLOC_041129"; transcript_id "5_00111106"; exon_number "1"; gene_name "uc010tyt.1"; oId "uc010tyt.1"; nearest_ref "uc010tyt.1"; class_code "="; tss_id "TSS37549";
chr14	hg19_knownGene	exon	106054544	106054735	.	-	.	gene_id "XLOC_041129"; transcript_id "5_00111106"; exon_number "2"; gene_name "uc010tyt.1"; oId "uc010tyt.1"; nearest_ref "uc010tyt.1"; class_code "="; tss_id "TSS37549";
chr14	hg19_knownGene	exon	106067907	106068064	.	-	.	gene_id "XLOC_041129"; transcript_id "5_00111106"; exon_number "3"; gene_name "uc010tyt.1"; oId "uc010tyt.1"; nearest_ref "uc010tyt.1"; class_code "="; tss_id "TSS37549";
chr14	hg19_knownGene	exon	106090819	106091135	.	-	.	gene_id "XLOC_041129"; transcript_id "5_00111106"; exon_number "4"; gene_name "uc010tyt.1"; oId "uc010tyt.1"; nearest_ref "uc010tyt.1"; class_code "="; tss_id "TSS37549";
chr14	hg19_knownGene	exon	106091233	106091562	.	-	.	gene_id "XLOC_041129"; transcript_id "5_00111106"; exon_number "5"; gene_name "uc010tyt.1"; oId "uc010tyt.1"; nearest_ref "uc010tyt.1"; class_code "="; tss_id "TSS37549";
chr14	hg19_knownGene	exon	106091681	106091716	.	-	.	gene_id "XLOC_041129"; transcript_id "5_00111106"; exon_number "6"; gene_name "uc010tyt.1"; oId "uc010tyt.1"; nearest_ref "uc010tyt.1"; class_code "="; tss_id "TSS37549";
chr14	hg19_knownGene	exon	106092109	106092405	.	-	.	gene_id "XLOC_041129"; transcript_id "5_00111106"; exon_number "7"; gene_name "uc010tyt.1"; oId "uc010tyt.1"; nearest_ref "uc010tyt.1"; class_code "="; tss_id "TSS37549";
chr14	hg19_knownGene	exon	106092412	106092415	.	-	.	gene_id "XLOC_041129"; transcript_id "5_00111106"; exon_number "8"; gene_name "uc010tyt.1"; oId "uc010tyt.1"; nearest_ref "uc010tyt.1"; class_code "="; tss_id "TSS37549";
chr14	hg19_knownGene	exon	106109546	106109862	.	-	.	gene_id "XLOC_041129"; transcript_id "5_00111106"; exon_number "9"; gene_name "uc010tyt.1"; oId "uc010tyt.1"; nearest_ref "uc010tyt.1"; class_code "="; tss_id "TSS37549";
chr14	hg19_knownGene	exon	106109960	106110286	.	-	.	gene_id "XLOC_041129"; transcript_id "5_00111106"; exon_number "10"; gene_name "uc010tyt.1"; oId "uc010tyt.1"; nearest_ref "uc010tyt.1"; class_code "="; tss_id "TSS37549";
chr14	hg19_knownGene	exon	106110405	106110440	.	-	.	gene_id "XLOC_041129"; transcript_id "5_00111106"; exon_number "11"; gene_name "uc010tyt.1"; oId "uc010tyt.1"; nearest_ref "uc010tyt.1"; class_code "="; tss_id "TSS37549";
chr14	hg19_knownGene	exon	106110833	106111129	.	-	.	gene_id "XLOC_041129"; transcript_id "5_00111106"; exon_number "12"; gene_name "uc010tyt.1"; oId "uc010tyt.1"; nearest_ref "uc010tyt.1"; class_code "="; tss_id "TSS37549";
chr14	hg19_knownGene	exon	106111290	106111293	.	-	.	gene_id "XLOC_041129"; transcript_id "5_00111106"; exon_number "13"; gene_name "uc010tyt.1"; oId "uc010tyt.1"; nearest_ref "uc010tyt.1"; class_code "="; tss_id "TSS37549";
chr14	hg19_knownGene	exon	106136001	106136195	.	-	.	gene_id "XLOC_041129"; transcript_id "5_00111106"; exon_number "14"; gene_name "uc010tyt.1"; oId "uc010tyt.1"; nearest_ref "uc010tyt.1"; class_code "="; tss_id "TSS37549";
chr14	hg19_knownGene	exon	106144685	106144698	.	-	.	gene_id "XLOC_041129"; transcript_id "5_00111106"; exon_number "15"; gene_name "uc010tyt.1"; oId "uc010tyt.1"; nearest_ref "uc010tyt.1"; class_code "="; tss_id "TSS37549";
chr14	hg19_knownGene	exon	106173478	106173899	.	-	.	gene_id "XLOC_041129"; transcript_id "5_00111106"; exon_number "16"; gene_name "uc010tyt.1"; oId "uc010tyt.1"; nearest_ref "uc010tyt.1"; class_code "="; tss_id "TSS37549";
chr14	hg19_knownGene	exon	106174122	106174481	.	-	.	gene_id "XLOC_041129"; transcript_id "5_00111106"; exon_number "17"; gene_name "uc010tyt.1"; oId "uc010tyt.1"; nearest_ref "uc010tyt.1"; class_code "="; tss_id "TSS37549";
chr14	hg19_knownGene	exon	106174696	106175007	.	-	.	gene_id "XLOC_041129"; transcript_id "5_00111106"; exon_number "18"; gene_name "uc010tyt.1"; oId "uc010tyt.1"; nearest_ref "uc010tyt.1"; class_code "="; tss_id "TSS37549";
chr14	hg19_knownGene	exon	106181964	106181975	.	-	.	gene_id "XLOC_041129"; transcript_id "5_00111106"; exon_number "19"; gene_name "uc010tyt.1"; oId "uc010tyt.1"; nearest_ref "uc010tyt.1"; class_code "="; tss_id "TSS37549";
chr14	hg19_knownGene	exon	106182075	106182085	.	-	.	gene_id "XLOC_041129"; transcript_id "5_00111106"; exon_number "20"; gene_name "uc010tyt.1"; oId "uc010tyt.1"; nearest_ref "uc010tyt.1"; class_code "="; tss_id "TSS37549";
chr14	hg19_knownGene	exon	106207814	106208132	.	-	.	gene_id "XLOC_041129"; transcript_id "5_00111106"; exon_number "21"; gene_name "uc010tyt.1"; oId "uc010tyt.1"; nearest_ref "uc010tyt.1"; class_code "="; tss_id "TSS37549";
chr14	hg19_knownGene	exon	106208230	106208559	.	-	.	gene_id "XLOC_041129"; transcript_id "5_00111106"; exon_number "22"; gene_name "uc010tyt.1"; oId "uc010tyt.1"; nearest_ref "uc010tyt.1"; class_code "="; tss_id "TSS37549";
chr14	hg19_knownGene	exon	106208678	106208722	.	-	.	gene_id "XLOC_041129"; transcript_id "5_00111106"; exon_number "23"; gene_name "uc010tyt.1"; oId "uc010tyt.1"; nearest_ref "uc010tyt.1"; class_code "="; tss_id "TSS37549";
chr14	hg19_knownGene	exon	106209114	106209422	.	-	.	gene_id "XLOC_041129"; transcript_id "5_00111106"; exon_number "24"; gene_name "uc010tyt.1"; oId "uc010tyt.1"; nearest_ref "uc010tyt.1"; class_code "="; tss_id "TSS37549";
chr14	hg19_knownGene	exon	106209457	106209461	.	-	.	gene_id "XLOC_041129"; transcript_id "5_00111106"; exon_number "25"; gene_name "uc010tyt.1"; oId "uc010tyt.1"; nearest_ref "uc010tyt.1"; class_code "="; tss_id "TSS37549";
chr14	hg19_knownGene	exon	106209616	106209620	.	-	.	gene_id "XLOC_041129"; transcript_id "5_00111106"; exon_number "26"; gene_name "uc010tyt.1"; oId "uc010tyt.1"; nearest_ref "uc010tyt.1"; class_code "="; tss_id "TSS37549";
chr14	hg19_knownGene	exon	106210143	106210147	.	-	.	gene_id "XLOC_041129"; transcript_id "5_00111106"; exon_number "27"; gene_name "uc010tyt.1"; oId "uc010tyt.1"; nearest_ref "uc010tyt.1"; class_code "="; tss_id "TSS37549";
chr14	hg19_knownGene	exon	106222889	106222901	.	-	.	gene_id "XLOC_041129"; transcript_id "5_00111106"; exon_number "28"; gene_name "uc010tyt.1"; oId "uc010tyt.1"; nearest_ref "uc010tyt.1"; class_code "="; tss_id "TSS37549";
chr14	hg19_knownGene	exon	106222949	106222952	.	-	.	gene_id "XLOC_041129"; transcript_id "5_00111106"; exon_number "29"; gene_name "uc010tyt.1"; oId "uc010tyt.1"; nearest_ref "uc010tyt.1"; class_code "="; tss_id "TSS37549";
chr14	hg19_knownGene	exon	106235575	106235896	.	-	.	gene_id "XLOC_041129"; transcript_id "5_00111106"; exon_number "30"; gene_name "uc010tyt.1"; oId "uc010tyt.1"; nearest_ref "uc010tyt.1"; class_code "="; tss_id "TSS37549";
chr14	hg19_knownGene	exon	106235994	106236323	.	-	.	gene_id "XLOC_041129"; transcript_id "5_00111106"; exon_number "31"; gene_name "uc010tyt.1"; oId "uc010tyt.1"; nearest_ref "uc010tyt.1"; class_code "="; tss_id "TSS37549";
chr14	hg19_knownGene	exon	106236442	106236486	.	-	.	gene_id "XLOC_041129"; transcript_id "5_00111106"; exon_number "32"; gene_name "uc010tyt.1"; oId "uc010tyt.1"; nearest_ref "uc010tyt.1"; class_code "="; tss_id "TSS37549";
chr14	hg19_knownGene	exon	106236630	106236674	.	-	.	gene_id "XLOC_041129"; transcript_id "5_00111106"; exon_number "33"; gene_name "uc010tyt.1"; oId "uc010tyt.1"; nearest_ref "uc010tyt.1"; class_code "="; tss_id "TSS37549";
chr14	hg19_knownGene	exon	106236818	106236862	.	-	.	gene_id "XLOC_041129"; transcript_id "5_00111106"; exon_number "34"; gene_name "uc010tyt.1"; oId "uc010tyt.1"; nearest_ref "uc010tyt.1"; class_code "="; tss_id "TSS37549";
chr14	hg19_knownGene	exon	106237006	106237056	.	-	.	gene_id "XLOC_041129"; transcript_id "5_00111106"; exon_number "35"; gene_name "uc010tyt.1"; oId "uc010tyt.1"; nearest_ref "uc010tyt.1"; class_code "="; tss_id "TSS37549";
chr14	hg19_knownGene	exon	106237449	106237745	.	-	.	gene_id "XLOC_041129"; transcript_id "5_00111106"; exon_number "36"; gene_name "uc010tyt.1"; oId "uc010tyt.1"; nearest_ref "uc010tyt.1"; class_code "="; tss_id "TSS37549";
chr14	hg19_knownGene	exon	106237826	106237829	.	-	.	gene_id "XLOC_041129"; transcript_id "5_00111106"; exon_number "37"; gene_name "uc010tyt.1"; oId "uc010tyt.1"; nearest_ref "uc010tyt.1"; class_code "="; tss_id "TSS37549";
chr14	hg19_knownGene	exon	106308563	106308573	.	-	.	gene_id "XLOC_041129"; transcript_id "5_00111106"; exon_number "38"; gene_name "uc010tyt.1"; oId "uc010tyt.1"; nearest_ref "uc010tyt.1"; class_code "="; tss_id "TSS37549";
chr14	hg19_knownGene	exon	106311801	106312010	.	-	.	gene_id "XLOC_041129"; transcript_id "5_00111106"; exon_number "39"; gene_name "uc010tyt.1"; oId "uc010tyt.1"; nearest_ref "uc010tyt.1"; class_code "="; tss_id "TSS37549";
chr14	hg19_knownGene	exon	106318040	106318245	.	-	.	gene_id "XLOC_041129"; transcript_id "5_00111106"; exon_number "40"; gene_name "uc010tyt.1"; oId "uc010tyt.1"; nearest_ref "uc010tyt.1"; class_code "="; tss_id "TSS37549";
chr14	hg19_knownGene	exon	106318253	106318306	.	-	.	gene_id "XLOC_041129"; transcript_id "5_00111106"; exon_number "41"; gene_name "uc010tyt.1"; oId "uc010tyt.1"; nearest_ref "uc010tyt.1"; class_code "="; tss_id "TSS37549";
chr14	hg19_knownGene	exon	106318480	106318595	.	-	.	gene_id "XLOC_041129"; transcript_id "5_00111106"; exon_number "42"; gene_name "uc010tyt.1"; oId "uc010tyt.1"; nearest_ref "uc010tyt.1"; class_code "="; tss_id "TSS37549";
chr14	hg19_knownGene	exon	106319196	106319210	.	-	.	gene_id "XLOC_041129"; transcript_id "5_00111106"; exon_number "43"; gene_name "uc010tyt.1"; oId "uc010tyt.1"; nearest_ref "uc010tyt.1"; class_code "="; tss_id "TSS37549";
chr14	hg19_knownGene	exon	106320451	106320844	.	-	.	gene_id "XLOC_041129"; transcript_id "5_00111106"; exon_number "44"; gene_name "uc010tyt.1"; oId "uc010tyt.1"; nearest_ref "uc010tyt.1"; class_code "="; tss_id "TSS37549";
chr14	hg19_knownGene	exon	106321022	106321339	.	-	.	gene_id "XLOC_041129"; transcript_id "5_00111106"; exon_number "45"; gene_name "uc010tyt.1"; oId "uc010tyt.1"; nearest_ref "uc010tyt.1"; class_code "="; tss_id "TSS37549";
chr14	hg19_knownGene	exon	106321585	106321920	.	-	.	gene_id "XLOC_041129"; transcript_id "5_00111106"; exon_number "46"; gene_name "uc010tyt.1"; oId "uc010tyt.1"; nearest_ref "uc010tyt.1"; class_code "="; tss_id "TSS37549";
chr14	hg19_knownGene	exon	106322011	106322330	.	-	.	gene_id "XLOC_041129"; transcript_id "5_00111106"; exon_number "47"; gene_name "uc010tyt.1"; oId "uc010tyt.1"; nearest_ref "uc010tyt.1"; class_code "="; tss_id "TSS37549";
chr14	hg19_knownGene	exon	106322343	106322348	.	-	.	gene_id "XLOC_041129"; transcript_id "5_00111106"; exon_number "48"; gene_name "uc010tyt.1"; oId "uc010tyt.1"; nearest_ref "uc010tyt.1"; class_code "="; tss_id "TSS37549";
chr14	hg19_knownGene	exon	106327524	106328168	.	-	.	gene_id "XLOC_041129"; transcript_id "5_00111106"; exon_number "49"; gene_name "uc010tyt.1"; oId "uc010tyt.1"; nearest_ref "uc010tyt.1"; class_code "="; tss_id "TSS37549";
chr14	hg19_knownGene	exon	106329403	106329480	.	-	.	gene_id "XLOC_041129"; transcript_id "5_00111106"; exon_number "50"; gene_name "uc010tyt.1"; oId "uc010tyt.1"; nearest_ref "uc010tyt.1"; class_code "="; tss_id "TSS37549";
chr14	hg19_knownGene	exon	106329486	106329536	.	-	.	gene_id "XLOC_041129"; transcript_id "5_00111106"; exon_number "51"; gene_name "uc010tyt.1"; oId "uc010tyt.1"; nearest_ref "uc010tyt.1"; class_code "="; tss_id "TSS37549";
chr14	hg19_knownGene	exon	106329543	106329552	.	-	.	gene_id "XLOC_041129"; transcript_id "5_00111106"; exon_number "52"; gene_name "uc010tyt.1"; oId "uc010tyt.1"; nearest_ref "uc010tyt.1"; class_code "="; tss_id "TSS37549";
chr14	hg19_knownGene	exon	106329565	106329576	.	-	.	gene_id "XLOC_041129"; transcript_id "5_00111106"; exon_number "53"; gene_name "uc010tyt.1"; oId "uc010tyt.1"; nearest_ref "uc010tyt.1"; class_code "="; tss_id "TSS37549";
chr14	hg19_knownGene	exon	106329589	106329593	.	-	.	gene_id "XLOC_041129"; transcript_id "5_00111106"; exon_number "54"; gene_name "uc010tyt.1"; oId "uc010tyt.1"; nearest_ref "uc010tyt.1"; class_code "="; tss_id "TSS37549";
chr14	hg19_knownGene	exon	106329600	106329610	.	-	.	gene_id "XLOC_041129"; transcript_id "5_00111106"; exon_number "55"; gene_name "uc010tyt.1"; oId "uc010tyt.1"; nearest_ref "uc010tyt.1"; class_code "="; tss_id "TSS37549";
chr14	hg19_knownGene	exon	106329626	106329630	.	-	.	gene_id "XLOC_041129"; transcript_id "5_00111106"; exon_number "56"; gene_name "uc010tyt.1"; oId "uc010tyt.1"; nearest_ref "uc010tyt.1"; class_code "="; tss_id "TSS37549";
chr14	hg19_knownGene	exon	106329644	106329698	.	-	.	gene_id "XLOC_041129"; transcript_id "5_00111106"; exon_number "57"; gene_name "uc010tyt.1"; oId "uc010tyt.1"; nearest_ref "uc010tyt.1"; class_code "="; tss_id "TSS37549";
chr14	hg19_knownGene	exon	106329705	106329743	.	-	.	gene_id "XLOC_041129"; transcript_id "5_00111106"; exon_number "58"; gene_name "uc010tyt.1"; oId "uc010tyt.1"; nearest_ref "uc010tyt.1"; class_code "="; tss_id "TSS37549";
chr14	hg19_knownGene	exon	106329759	106329768	.	-	.	gene_id "XLOC_041129"; transcript_id "5_00111106"; exon_number "59"; gene_name "uc010tyt.1"; oId "uc010tyt.1"; nearest_ref "uc010tyt.1"; class_code "="; tss_id "TSS37549";
chr14	hg19_knownGene	exon	106329819	106329823	.	-	.	gene_id "XLOC_041129"; transcript_id "5_00111106"; exon_number "60"; gene_name "uc010tyt.1"; oId "uc010tyt.1"; nearest_ref "uc010tyt.1"; class_code "="; tss_id "TSS37549";
chr14	hg19_knownGene	exon	106329837	106329849	.	-	.	gene_id "XLOC_041129"; transcript_id "5_00111106"; exon_number "61"; gene_name "uc010tyt.1"; oId "uc010tyt.1"; nearest_ref "uc010tyt.1"; class_code "="; tss_id "TSS37549";
chr14	hg19_knownGene	exon	106329876	106329882	.	-	.	gene_id "XLOC_041129"; transcript_id "5_00111106"; exon_number "62"; gene_name "uc010tyt.1"; oId "uc010tyt.1"; nearest_ref "uc010tyt.1"; class_code "="; tss_id "TSS37549";
chr14	hg19_knownGene	exon	106329899	106329903	.	-	.	gene_id "XLOC_041129"; transcript_id "5_00111106"; exon_number "63"; gene_name "uc010tyt.1"; oId "uc010tyt.1"; nearest_ref "uc010tyt.1"; class_code "="; tss_id "TSS37549";
chr14	hg19_knownGene	exon	106329935	106329940	.	-	.	gene_id "XLOC_041129"; transcript_id "5_00111106"; exon_number "64"; gene_name "uc010tyt.1"; oId "uc010tyt.1"; nearest_ref "uc010tyt.1"; class_code "="; tss_id "TSS37549";
chr14	hg19_knownGene	exon	106329991	106329996	.	-	.	gene_id "XLOC_041129"; transcript_id "5_00111106"; exon_number "65"; gene_name "uc010tyt.1"; oId "uc010tyt.1"; nearest_ref "uc010tyt.1"; class_code "="; tss_id "TSS37549";
chr14	hg19_knownGene	exon	106330004	106330008	.	-	.	gene_id "XLOC_041129"; transcript_id "5_00111106"; exon_number "66"; gene_name "uc010tyt.1"; oId "uc010tyt.1"; nearest_ref "uc010tyt.1"; class_code "="; tss_id "TSS37549";
chr14	hg19_knownGene	exon	106330021	106330146	.	-	.	gene_id "XLOC_041129"; transcript_id "5_00111106"; exon_number "67"; gene_name "uc010tyt.1"; oId "uc010tyt.1"; nearest_ref "uc010tyt.1"; class_code "="; tss_id "TSS37549";
chr14	hg19_knownGene	exon	106330152	106330165	.	-	.	gene_id "XLOC_041129"; transcript_id "5_00111106"; exon_number "68"; gene_name "uc010tyt.1"; oId "uc010tyt.1"; nearest_ref "uc010tyt.1"; class_code "="; tss_id "TSS37549";
chr14	hg19_knownGene	exon	106330191	106330203	.	-	.	gene_id "XLOC_041129"; transcript_id "5_00111106"; exon_number "69"; gene_name "uc010tyt.1"; oId "uc010tyt.1"; nearest_ref "uc010tyt.1"; class_code "="; tss_id "TSS37549";
chr14	hg19_knownGene	exon	106330211	106330214	.	-	.	gene_id "XLOC_041129"; transcript_id "5_00111106"; exon_number "70"; gene_name "uc010tyt.1"; oId "uc010tyt.1"; nearest_ref "uc010tyt.1"; class_code "="; tss_id "TSS37549";
chr14	hg19_knownGene	exon	106330259	106330273	.	-	.	gene_id "XLOC_041129"; transcript_id "5_00111106"; exon_number "71"; gene_name "uc010tyt.1"; oId "uc010tyt.1"; nearest_ref "uc010tyt.1"; class_code "="; tss_id "TSS37549";
chr14	hg19_knownGene	exon	106330280	106330284	.	-	.	gene_id "XLOC_041129"; transcript_id "5_00111106"; exon_number "72"; gene_name "uc010tyt.1"; oId "uc010tyt.1"; nearest_ref "uc010tyt.1"; class_code "="; tss_id "TSS37549";
chr14	hg19_knownGene	exon	106330300	106330307	.	-	.	gene_id "XLOC_041129"; transcript_id "5_00111106"; exon_number "73"; gene_name "uc010tyt.1"; oId "uc010tyt.1"; nearest_ref "uc010tyt.1"; class_code "="; tss_id "TSS37549";
chr14	hg19_knownGene	exon	106330324	106330328	.	-	.	gene_id "XLOC_041129"; transcript_id "5_00111106"; exon_number "74"; gene_name "uc010tyt.1"; oId "uc010tyt.1"; nearest_ref "uc010tyt.1"; class_code "="; tss_id "TSS37549";
chr14	hg19_knownGene	exon	106330353	106330372	.	-	.	gene_id "XLOC_041129"; transcript_id "5_00111106"; exon_number "75"; gene_name "uc010tyt.1"; oId "uc010tyt.1"; nearest_ref "uc010tyt.1"; class_code "="; tss_id "TSS37549";
chr14	hg19_knownGene	exon	106330384	106330394	.	-	.	gene_id "XLOC_041129"; transcript_id "5_00111106"; exon_number "76"; gene_name "uc010tyt.1"; oId "uc010tyt.1"; nearest_ref "uc010tyt.1"; class_code "="; tss_id "TSS37549";
chr14	hg19_knownGene	exon	106330418	106330579	.	-	.	gene_id "XLOC_041129"; transcript_id "5_00111106"; exon_number "77"; gene_name "uc010tyt.1"; oId "uc010tyt.1"; nearest_ref "uc010tyt.1"; class_code "="; tss_id "TSS37549";
chr14	hg19_knownGene	exon	106330589	106330607	.	-	.	gene_id "XLOC_041129"; transcript_id "5_00111106"; exon_number "78"; gene_name "uc010tyt.1"; oId "uc010tyt.1"; nearest_ref "uc010tyt.1"; class_code "="; tss_id "TSS37549";
chr14	hg19_knownGene	exon	106330617	106330660	.	-	.	gene_id "XLOC_041129"; transcript_id "5_00111106"; exon_number "79"; gene_name "uc010tyt.1"; oId "uc010tyt.1"; nearest_ref "uc010tyt.1"; class_code "="; tss_id "TSS37549";
chr14	hg19_knownGene	exon	106330666	106330701	.	-	.	gene_id "XLOC_041129"; transcript_id "5_00111106"; exon_number "80"; gene_name "uc010tyt.1"; oId "uc010tyt.1"; nearest_ref "uc010tyt.1"; class_code "="; tss_id "TSS37549";
chr14	hg19_knownGene	exon	106330707	106330727	.	-	.	gene_id "XLOC_041129"; transcript_id "5_00111106"; exon_number "81"; gene_name "uc010tyt.1"; oId "uc010tyt.1"; nearest_ref "uc010tyt.1"; class_code "="; tss_id "TSS37549";
chr14	hg19_knownGene	exon	106330733	106330750	.	-	.	gene_id "XLOC_041129"; transcript_id "5_00111106"; exon_number "82"; gene_name "uc010tyt.1"; oId "uc010tyt.1"; nearest_ref "uc010tyt.1"; class_code "="; tss_id "TSS37549";
chr14	hg19_knownGene	exon	106330756	106330767	.	-	.	gene_id "XLOC_041129"; transcript_id "5_00111106"; exon_number "83"; gene_name "uc010tyt.1"; oId "uc010tyt.1"; nearest_ref "uc010tyt.1"; class_code "="; tss_id "TSS37549";
chr14	hg19_knownGene	exon	106330780	106330914	.	-	.	gene_id "XLOC_041129"; transcript_id "5_00111106"; exon_number "84"; gene_name "uc010tyt.1"; oId "uc010tyt.1"; nearest_ref "uc010tyt.1"; class_code "="; tss_id "TSS37549";
chr14	hg19_knownGene	exon	106330922	106330933	.	-	.	gene_id "XLOC_041129"; transcript_id "5_00111106"; exon_number "85"; gene_name "uc010tyt.1"; oId "uc010tyt.1"; nearest_ref "uc010tyt.1"; class_code "="; tss_id "TSS37549";
chr14	hg19_knownGene	exon	106330940	106330947	.	-	.	gene_id "XLOC_041129"; transcript_id "5_00111106"; exon_number "86"; gene_name "uc010tyt.1"; oId "uc010tyt.1"; nearest_ref "uc010tyt.1"; class_code "="; tss_id "TSS37549";
chr14	hg19_knownGene	exon	106330955	106330964	.	-	.	gene_id "XLOC_041129"; transcript_id "5_00111106"; exon_number "87"; gene_name "uc010tyt.1"; oId "uc010tyt.1"; nearest_ref "uc010tyt.1"; class_code "="; tss_id "TSS37549";
chr14	hg19_knownGene	exon	106330970	106331008	.	-	.	gene_id "XLOC_041129"; transcript_id "5_00111106"; exon_number "88"; gene_name "uc010tyt.1"; oId "uc010tyt.1"; nearest_ref "uc010tyt.1"; class_code "="; tss_id "TSS37549";
chr14	hg19_knownGene	exon	106331017	106331071	.	-	.	gene_id "XLOC_041129"; transcript_id "5_00111106"; exon_number "89"; gene_name "uc010tyt.1"; oId "uc010tyt.1"; nearest_ref "uc010tyt.1"; class_code "="; tss_id "TSS37549";
chr14	hg19_knownGene	exon	106331078	106331100	.	-	.	gene_id "XLOC_041129"; transcript_id "5_00111106"; exon_number "90"; gene_name "uc010tyt.1"; oId "uc010tyt.1"; nearest_ref "uc010tyt.1"; class_code "="; tss_id "TSS37549";
chr14	hg19_knownGene	exon	106331106	106331111	.	-	.	gene_id "XLOC_041129"; transcript_id "5_00111106"; exon_number "91"; gene_name "uc010tyt.1"; oId "uc010tyt.1"; nearest_ref "uc010tyt.1"; class_code "="; tss_id "TSS37549";
chr14	hg19_knownGene	exon	106331126	106331170	.	-	.	gene_id "XLOC_041129"; transcript_id "5_00111106"; exon_number "92"; gene_name "uc010tyt.1"; oId "uc010tyt.1"; nearest_ref "uc010tyt.1"; class_code "="; tss_id "TSS37549";
chr14	hg19_knownGene	exon	106331181	106331211	.	-	.	gene_id "XLOC_041129"; transcript_id "5_00111106"; exon_number "93"; gene_name "uc010tyt.1"; oId "uc010tyt.1"; nearest_ref "uc010tyt.1"; class_code "="; tss_id "TSS37549";
chr14	hg19_knownGene	exon	106331224	106331261	.	-	.	gene_id "XLOC_041129"; transcript_id "5_00111106"; exon_number "94"; gene_name "uc010tyt.1"; oId "uc010tyt.1"; nearest_ref "uc010tyt.1"; class_code "="; tss_id "TSS37549";
chr14	hg19_knownGene	exon	106331281	106331290	.	-	.	gene_id "XLOC_041129"; transcript_id "5_00111106"; exon_number "95"; gene_name "uc010tyt.1"; oId "uc010tyt.1"; nearest_ref "uc010tyt.1"; class_code "="; tss_id "TSS37549";
chr14	hg19_knownGene	exon	106331299	106331322	.	-	.	gene_id "XLOC_041129"; transcript_id "5_00111106"; exon_number "96"; gene_name "uc010tyt.1"; oId "uc010tyt.1"; nearest_ref "uc010tyt.1"; class_code "="; tss_id "TSS37549";
chr14	hg19_knownGene	exon	106331330	106331337	.	-	.	gene_id "XLOC_041129"; transcript_id "5_00111106"; exon_number "97"; gene_name "uc010tyt.1"; oId "uc010tyt.1"; nearest_ref "uc010tyt.1"; class_code "="; tss_id "TSS37549";
chr14	hg19_knownGene	exon	106331352	106331358	.	-	.	gene_id "XLOC_041129"; transcript_id "5_00111106"; exon_number "98"; gene_name "uc010tyt.1"; oId "uc010tyt.1"; nearest_ref "uc010tyt.1"; class_code "="; tss_id "TSS37549";
chr14	hg19_knownGene	exon	106331381	106331386	.	-	.	gene_id "XLOC_041129"; transcript_id "5_00111106"; exon_number "99"; gene_name "uc010tyt.1"; oId "uc010tyt.1"; nearest_ref "uc010tyt.1"; class_code "="; tss_id "TSS37549";
chr14	hg19_knownGene	exon	106331403	106331482	.	-	.	gene_id "XLOC_041129"; transcript_id "5_00111106"; exon_number "100"; gene_name "uc010tyt.1"; oId "uc010tyt.1"; nearest_ref "uc010tyt.1"; class_code "="; tss_id "TSS37549";
chr14	hg19_knownGene	exon	106331496	106331508	.	-	.	gene_id "XLOC_041129"; transcript_id "5_00111106"; exon_number "101"; gene_name "uc010tyt.1"; oId "uc010tyt.1"; nearest_ref "uc010tyt.1"; class_code "="; tss_id "TSS37549";
chr14	hg19_knownGene	exon	106331514	106331522	.	-	.	gene_id "XLOC_041129"; transcript_id "5_00111106"; exon_number "102"; gene_name "uc010tyt.1"; oId "uc010tyt.1"; nearest_ref "uc010tyt.1"; class_code "="; tss_id "TSS37549";
chr14	hg19_knownGene	exon	106331542	106331580	.	-	.	gene_id "XLOC_041129"; transcript_id "5_00111106"; exon_number "103"; gene_name "uc010tyt.1"; oId "uc010tyt.1"; nearest_ref "uc010tyt.1"; class_code "="; tss_id "TSS37549";
chr14	hg19_knownGene	exon	106331587	106331595	.	-	.	gene_id "XLOC_041129"; transcript_id "5_00111106"; exon_number "104"; gene_name "uc010tyt.1"; oId "uc010tyt.1"; nearest_ref "uc010tyt.1"; class_code "="; tss_id "TSS37549";
chr14	hg19_knownGene	exon	106331615	106331773	.	-	.	gene_id "XLOC_041129"; transcript_id "5_00111106"; exon_number "105"; gene_name "uc010tyt.1"; oId "uc010tyt.1"; nearest_ref "uc010tyt.1"; class_code "="; tss_id "TSS37549";
chr14	hg19_knownGene	exon	106331790	106331826	.	-	.	gene_id "XLOC_041129"; transcript_id "5_00111106"; exon_number "106"; gene_name "uc010tyt.1"; oId "uc010tyt.1"; nearest_ref "uc010tyt.1"; class_code "="; tss_id "TSS37549";
chr14	hg19_knownGene	exon	106331835	106331838	.	-	.	gene_id "XLOC_041129"; transcript_id "5_00111106"; exon_number "107"; gene_name "uc010tyt.1"; oId "uc010tyt.1"; nearest_ref "uc010tyt.1"; class_code "="; tss_id "TSS37549";
chr14	hg19_knownGene	exon	106331853	106331865	.	-	.	gene_id "XLOC_041129"; transcript_id "5_00111106"; exon_number "108"; gene_name "uc010tyt.1"; oId "uc010tyt.1"; nearest_ref "uc010tyt.1"; class_code "="; tss_id "TSS37549";
chr14	hg19_knownGene	exon	106331872	106331906	.	-	.	gene_id "XLOC_041129"; transcript_id "5_00111106"; exon_number "109"; gene_name "uc010tyt.1"; oId "uc010tyt.1"; nearest_ref "uc010tyt.1"; class_code "="; tss_id "TSS37549";
chr14	hg19_knownGene	exon	106331940	106331945	.	-	.	gene_id "XLOC_041129"; transcript_id "5_00111106"; exon_number "110"; gene_name "uc010tyt.1"; oId "uc010tyt.1"; nearest_ref "uc010tyt.1"; class_code "="; tss_id "TSS37549";
chr14	hg19_knownGene	exon	106331964	106331968	.	-	.	gene_id "XLOC_041129"; transcript_id "5_00111106"; exon_number "111"; gene_name "uc010tyt.1"; oId "uc010tyt.1"; nearest_ref "uc010tyt.1"; class_code "="; tss_id "TSS37549";
chr14	hg19_knownGene	exon	106331977	106331982	.	-	.	gene_id "XLOC_041129"; transcript_id "5_00111106"; exon_number "112"; gene_name "uc010tyt.1"; oId "uc010tyt.1"; nearest_ref "uc010tyt.1"; class_code "="; tss_id "TSS37549";
chr14	hg19_knownGene	exon	106332009	106332014	.	-	.	gene_id "XLOC_041129"; transcript_id "5_00111106"; exon_number "113"; gene_name "uc010tyt.1"; oId "uc010tyt.1"; nearest_ref "uc010tyt.1"; class_code "="; tss_id "TSS37549";
chr14	hg19_knownGene	exon	106332037	106332043	.	-	.	gene_id "XLOC_041129"; transcript_id "5_00111106"; exon_number "114"; gene_name "uc010tyt.1"; oId "uc010tyt.1"; nearest_ref "uc010tyt.1"; class_code "="; tss_id "TSS37549";
chr14	hg19_knownGene	exon	106332075	106332092	.	-	.	gene_id "XLOC_041129"; transcript_id "5_00111106"; exon_number "115"; gene_name "uc010tyt.1"; oId "uc010tyt.1"; nearest_ref "uc010tyt.1"; class_code "="; tss_id "TSS37549";
chr14	hg19_knownGene	exon	106332126	106332132	.	-	.	gene_id "XLOC_041129"; transcript_id "5_00111106"; exon_number "116"; gene_name "uc010tyt.1"; oId "uc010tyt.1"; nearest_ref "uc010tyt.1"; class_code "="; tss_id "TSS37549";
chr14	hg19_knownGene	exon	106332154	106332159	.	-	.	gene_id "XLOC_041129"; transcript_id "5_00111106"; exon_number "117"; gene_name "uc010tyt.1"; oId "uc010tyt.1"; nearest_ref "uc010tyt.1"; class_code "="; tss_id "TSS37549";
chr14	hg19_knownGene	exon	106332167	106332187	.	-	.	gene_id "XLOC_041129"; transcript_id "5_00111106"; exon_number "118"; gene_name "uc010tyt.1"; oId "uc010tyt.1"; nearest_ref "uc010tyt.1"; class_code "="; tss_id "TSS37549";
chr14	hg19_knownGene	exon	106332242	106332285	.	-	.	gene_id "XLOC_041129"; transcript_id "5_00111106"; exon_number "119"; gene_name "uc010tyt.1"; oId "uc010tyt.1"; nearest_ref "uc010tyt.1"; class_code "="; tss_id "TSS37549";
chr14	hg19_knownGene	exon	106332322	106332329	.	-	.	gene_id "XLOC_041129"; transcript_id "5_00111106"; exon_number "120"; gene_name "uc010tyt.1"; oId "uc010tyt.1"; nearest_ref "uc010tyt.1"; class_code "="; tss_id "TSS37549";
chr14	hg19_knownGene	exon	106332339	106332351	.	-	.	gene_id "XLOC_041129"; transcript_id "5_00111106"; exon_number "121"; gene_name "uc010tyt.1"; oId "uc010tyt.1"; nearest_ref "uc010tyt.1"; class_code "="; tss_id "TSS37549";
chr14	hg19_knownGene	exon	106332365	106332370	.	-	.	gene_id "XLOC_041129"; transcript_id "5_00111106"; exon_number "122"; gene_name "uc010tyt.1"; oId "uc010tyt.1"; nearest_ref "uc010tyt.1"; class_code "="; tss_id "TSS37549";
chr14	hg19_knownGene	exon	106332439	106332444	.	-	.	gene_id "XLOC_041129"; transcript_id "5_00111106"; exon_number "123"; gene_name "uc010tyt.1"; oId "uc010tyt.1"; nearest_ref "uc010tyt.1"; class_code "="; tss_id "TSS37549";
chr14	hg19_knownGene	exon	106332464	106332480	.	-	.	gene_id "XLOC_041129"; transcript_id "5_00111106"; exon_number "124"; gene_name "uc010tyt.1"; oId "uc010tyt.1"; nearest_ref "uc010tyt.1"; class_code "="; tss_id "TSS37549";
chr14	hg19_knownGene	exon	106332495	106332505	.	-	.	gene_id "XLOC_041129"; transcript_id "5_00111106"; exon_number "125"; gene_name "uc010tyt.1"; oId "uc010tyt.1"; nearest_ref "uc010tyt.1"; class_code "="; tss_id "TSS37549";
chr14	hg19_knownGene	exon	106332540	106332547	.	-	.	gene_id "XLOC_041129"; transcript_id "5_00111106"; exon_number "126"; gene_name "uc010tyt.1"; oId "uc010tyt.1"; nearest_ref "uc010tyt.1"; class_code "="; tss_id "TSS37549";
chr14	hg19_knownGene	exon	106332565	106332570	.	-	.	gene_id "XLOC_041129"; transcript_id "5_00111106"; exon_number "127"; gene_name "uc010tyt.1"; oId "uc010tyt.1"; nearest_ref "uc010tyt.1"; class_code "="; tss_id "TSS37549";
chr14	hg19_knownGene	exon	106332582	106332602	.	-	.	gene_id "XLOC_041129"; transcript_id "5_00111106"; exon_number "128"; gene_name "uc010tyt.1"; oId "uc010tyt.1"; nearest_ref "uc010tyt.1"; class_code "="; tss_id "TSS37549";
chr14	hg19_knownGene	exon	106332622	106332628	.	-	.	gene_id "XLOC_041129"; transcript_id "5_00111106"; exon_number "129"; gene_name "uc010tyt.1"; oId "uc010tyt.1"; nearest_ref "uc010tyt.1"; class_code "="; tss_id "TSS37549";
chr14	hg19_knownGene	exon	106332634	106332642	.	-	.	gene_id "XLOC_041129"; transcript_id "5_00111106"; exon_number "130"; gene_name "uc010tyt.1"; oId "uc010tyt.1"; nearest_ref "uc010tyt.1"; class_code "="; tss_id "TSS37549";
chr14	hg19_knownGene	exon	106332650	106332656	.	-	.	gene_id "XLOC_041129"; transcript_id "5_00111106"; exon_number "131"; gene_name "uc010tyt.1"; oId "uc010tyt.1"; nearest_ref "uc010tyt.1"; class_code "="; tss_id "TSS37549";
chr14	hg19_knownGene	exon	106332696	106332721	.	-	.	gene_id "XLOC_041129"; transcript_id "5_00111106"; exon_number "132"; gene_name "uc010tyt.1"; oId "uc010tyt.1"; nearest_ref "uc010tyt.1"; class_code "="; tss_id "TSS37549";
chr14	hg19_knownGene	exon	106332755	106332761	.	-	.	gene_id "XLOC_041129"; transcript_id "5_00111106"; exon_number "133"; gene_name "uc010tyt.1"; oId "uc010tyt.1"; nearest_ref "uc010tyt.1"; class_code "="; tss_id "TSS37549";
chr14	hg19_knownGene	exon	106332794	106332802	.	-	.	gene_id "XLOC_041129"; transcript_id "5_00111106"; exon_number "134"; gene_name "uc010tyt.1"; oId "uc010tyt.1"; nearest_ref "uc010tyt.1"; class_code "="; tss_id "TSS37549";
chr14	hg19_knownGene	exon	106332819	106332831	.	-	.	gene_id "XLOC_041129"; transcript_id "5_00111106"; exon_number "135"; gene_name "uc010tyt.1"; oId "uc010tyt.1"; nearest_ref "uc010tyt.1"; class_code "="; tss_id "TSS37549";
chr14	hg19_knownGene	exon	106332847	106332867	.	-	.	gene_id "XLOC_041129"; transcript_id "5_00111106"; exon_number "136"; gene_name "uc010tyt.1"; oId "uc010tyt.1"; nearest_ref "uc010tyt.1"; class_code "="; tss_id "TSS37549";
chr14	hg19_knownGene	exon	106332942	106332948	.	-	.	gene_id "XLOC_041129"; transcript_id "5_00111106"; exon_number "137"; gene_name "uc010tyt.1"; oId "uc010tyt.1"; nearest_ref "uc010tyt.1"; class_code "="; tss_id "TSS37549";
chr14	hg19_knownGene	exon	106332960	106332991	.	-	.	gene_id "XLOC_041129"; transcript_id "5_00111106"; exon_number "138"; gene_name "uc010tyt.1"; oId "uc010tyt.1"; nearest_ref "uc010tyt.1"; class_code "="; tss_id "TSS37549";
chr14	hg19_knownGene	exon	106332997	106333009	.	-	.	gene_id "XLOC_041129"; transcript_id "5_00111106"; exon_number "139"; gene_name "uc010tyt.1"; oId "uc010tyt.1"; nearest_ref "uc010tyt.1"; class_code "="; tss_id "TSS37549";
chr14	hg19_knownGene	exon	106333031	106333054	.	-	.	gene_id "XLOC_041129"; transcript_id "5_00111106"; exon_number "140"; gene_name "uc010tyt.1"; oId "uc010tyt.1"; nearest_ref "uc010tyt.1"; class_code "="; tss_id "TSS37549";
chr14	hg19_knownGene	exon	106333105	106333125	.	-	.	gene_id "XLOC_041129"; transcript_id "5_00111106"; exon_number "141"; gene_name "uc010tyt.1"; oId "uc010tyt.1"; nearest_ref "uc010tyt.1"; class_code "="; tss_id "TSS37549";
chr14	hg19_knownGene	exon	106333139	106333145	.	-	.	gene_id "XLOC_041129"; transcript_id "5_00111106"; exon_number "142"; gene_name "uc010tyt.1"; oId "uc010tyt.1"; nearest_ref "uc010tyt.1"; class_code "="; tss_id "TSS37549";
chr14	hg19_knownGene	exon	106333164	106333170	.	-	.	gene_id "XLOC_041129"; transcript_id "5_00111106"; exon_number "143"; gene_name "uc010tyt.1"; oId "uc010tyt.1"; nearest_ref "uc010tyt.1"; class_code "="; tss_id "TSS37549";
chr14	hg19_knownGene	exon	106333181	106333202	.	-	.	gene_id "XLOC_041129"; transcript_id "5_00111106"; exon_number "144"; gene_name "uc010tyt.1"; oId "uc010tyt.1"; nearest_ref "uc010tyt.1"; class_code "="; tss_id "TSS37549";
chr14	hg19_knownGene	exon	106333237	106333243	.	-	.	gene_id "XLOC_041129"; transcript_id "5_00111106"; exon_number "145"; gene_name "uc010tyt.1"; oId "uc010tyt.1"; nearest_ref "uc010tyt.1"; class_code "="; tss_id "TSS37549";
chr14	hg19_knownGene	exon	106333356	106333362	.	-	.	gene_id "XLOC_041129"; transcript_id "5_00111106"; exon_number "146"; gene_name "uc010tyt.1"; oId "uc010tyt.1"; nearest_ref "uc010tyt.1"; class_code "="; tss_id "TSS37549";
chr14	hg19_knownGene	exon	106333380	106333402	.	-	.	gene_id "XLOC_041129"; transcript_id "5_00111106"; exon_number "147"; gene_name "uc010tyt.1"; oId "uc010tyt.1"; nearest_ref "uc010tyt.1"; class_code "="; tss_id "TSS37549";
chr14	hg19_knownGene	exon	106333408	106333419	.	-	.	gene_id "XLOC_041129"; transcript_id "5_00111106"; exon_number "148"; gene_name "uc010tyt.1"; oId "uc010tyt.1"; nearest_ref "uc010tyt.1"; class_code "="; tss_id "TSS37549";
chr14	hg19_knownGene	exon	106333486	106333504	.	-	.	gene_id "XLOC_041129"; transcript_id "5_00111106"; exon_number "149"; gene_name "uc010tyt.1"; oId "uc010tyt.1"; nearest_ref "uc010tyt.1"; class_code "="; tss_id "TSS37549";
chr14	hg19_knownGene	exon	106333512	106333522	.	-	.	gene_id "XLOC_041129"; transcript_id "5_00111106"; exon_number "150"; gene_name "uc010tyt.1"; oId "uc010tyt.1"; nearest_ref "uc010tyt.1"; class_code "="; tss_id "TSS37549";
chr14	hg19_knownGene	exon	106333538	106333546	.	-	.	gene_id "XLOC_041129"; transcript_id "5_00111106"; exon_number "151"; gene_name "uc010tyt.1"; oId "uc010tyt.1"; nearest_ref "uc010tyt.1"; class_code "="; tss_id "TSS37549";
chr14	hg19_knownGene	exon	106333564	106333571	.	-	.	gene_id "XLOC_041129"; transcript_id "5_00111106"; exon_number "152"; gene_name "uc010tyt.1"; oId "uc010tyt.1"; nearest_ref "uc010tyt.1"; class_code "="; tss_id "TSS37549";
chr14	hg19_knownGene	exon	106333909	106333916	.	-	.	gene_id "XLOC_041129"; transcript_id "5_00111106"; exon_number "153"; gene_name "uc010tyt.1"; oId "uc010tyt.1"; nearest_ref "uc010tyt.1"; class_code "="; tss_id "TSS37549";
chr14	hg19_knownGene	exon	106333940	106333953	.	-	.	gene_id "XLOC_041129"; transcript_id "5_00111106"; exon_number "154"; gene_name "uc010tyt.1"; oId "uc010tyt.1"; nearest_ref "uc010tyt.1"; class_code "="; tss_id "TSS37549";
chr14	hg19_knownGene	exon	106333981	106333987	.	-	.	gene_id "XLOC_041129"; transcript_id "5_00111106"; exon_number "155"; gene_name "uc010tyt.1"; oId "uc010tyt.1"; nearest_ref "uc010tyt.1"; class_code "="; tss_id "TSS37549";
chr14	hg19_knownGene	exon	106334007	106334012	.	-	.	gene_id "XLOC_041129"; transcript_id "5_00111106"; exon_number "156"; gene_name "uc010tyt.1"; oId "uc010tyt.1"; nearest_ref "uc010tyt.1"; class_code "="; tss_id "TSS37549";
chr14	hg19_knownGene	exon	106334022	106334050	.	-	.	gene_id "XLOC_041129"; transcript_id "5_00111106"; exon_number "157"; gene_name "uc010tyt.1"; oId "uc010tyt.1"; nearest_ref "uc010tyt.1"; class_code "="; tss_id "TSS37549";
chr14	hg19_knownGene	exon	106334077	106334079	.	-	.	gene_id "XLOC_041129"; transcript_id "5_00111106"; exon_number "158"; gene_name "uc010tyt.1"; oId "uc010tyt.1"; nearest_ref "uc010tyt.1"; class_code "="; tss_id "TSS37549";
chr14	hg19_knownGene	exon	106334103	106334115	.	-	.	gene_id "XLOC_041129"; transcript_id "5_00111106"; exon_number "159"; gene_name "uc010tyt.1"; oId "uc010tyt.1"; nearest_ref "uc010tyt.1"; class_code "="; tss_id "TSS37549";
chr14	hg19_knownGene	exon	106334125	106334132	.	-	.	gene_id "XLOC_041129"; transcript_id "5_00111106"; exon_number "160"; gene_name "uc010tyt.1"; oId "uc010tyt.1"; nearest_ref "uc010tyt.1"; class_code "="; tss_id "TSS37549";
chr14	hg19_knownGene	exon	106334140	106334152	.	-	.	gene_id "XLOC_041129"; transcript_id "5_00111106"; exon_number "161"; gene_name "uc010tyt.1"; oId "uc010tyt.1"; nearest_ref "uc010tyt.1"; class_code "="; tss_id "TSS37549";
chr14	hg19_knownGene	exon	106334183	106334195	.	-	.	gene_id "XLOC_041129"; transcript_id "5_00111106"; exon_number "162"; gene_name "uc010tyt.1"; oId "uc010tyt.1"; nearest_ref "uc010tyt.1"; class_code "="; tss_id "TSS37549";
chr14	hg19_knownGene	exon	106334209	106334214	.	-	.	gene_id "XLOC_041129"; transcript_id "5_00111106"; exon_number "163"; gene_name "uc010tyt.1"; oId "uc010tyt.1"; nearest_ref "uc010tyt.1"; class_code "="; tss_id "TSS37549";
chr14	hg19_knownGene	exon	106334255	106334265	.	-	.	gene_id "XLOC_041129"; transcript_id "5_00111106"; exon_number "164"; gene_name "uc010tyt.1"; oId "uc010tyt.1"; nearest_ref "uc010tyt.1"; class_code "="; tss_id "TSS37549";
chr14	hg19_knownGene	exon	106334314	106334322	.	-	.	gene_id "XLOC_041129"; transcript_id "5_00111106"; exon_number "165"; gene_name "uc010tyt.1"; oId "uc010tyt.1"; nearest_ref "uc010tyt.1"; class_code "="; tss_id "TSS37549";
chr14	hg19_knownGene	exon	106334337	106334350	.	-	.	gene_id "XLOC_041129"; transcript_id "5_00111106"; exon_number "166"; gene_name "uc010tyt.1"; oId "uc010tyt.1"; nearest_ref "uc010tyt.1"; class_code "="; tss_id "TSS37549";
chr14	hg19_knownGene	exon	106334388	106334427	.	-	.	gene_id "XLOC_041129"; transcript_id "5_00111106"; exon_number "167"; gene_name "uc010tyt.1"; oId "uc010tyt.1"; nearest_ref "uc010tyt.1"; class_code "="; tss_id "TSS37549";
chr14	hg19_knownGene	exon	106334466	106334491	.	-	.	gene_id "XLOC_041129"; transcript_id "5_00111106"; exon_number "168"; gene_name "uc010tyt.1"; oId "uc010tyt.1"; nearest_ref "uc010tyt.1"; class_code "="; tss_id "TSS37549";
chr14	hg19_knownGene	exon	106334545	106334554	.	-	.	gene_id "XLOC_041129"; transcript_id "5_00111106"; exon_number "169"; gene_name "uc010tyt.1"; oId "uc010tyt.1"; nearest_ref "uc010tyt.1"; class_code "="; tss_id "TSS37549";
chr14	hg19_knownGene	exon	106334567	106334577	.	-	.	gene_id "XLOC_041129"; transcript_id "5_00111106"; exon_number "170"; gene_name "uc010tyt.1"; oId "uc010tyt.1"; nearest_ref "uc010tyt.1"; class_code "="; tss_id "TSS37549";
chr14	hg19_knownGene	exon	106334610	106334620	.	-	.	gene_id "XLOC_041129"; transcript_id "5_00111106"; exon_number "171"; gene_name "uc010tyt.1"; oId "uc010tyt.1"; nearest_ref "uc010tyt.1"; class_code "="; tss_id "TSS37549";
chr14	hg19_knownGene	exon	106334629	106334634	.	-	.	gene_id "XLOC_041129"; transcript_id "5_00111106"; exon_number "172"; gene_name "uc010tyt.1"; oId "uc010tyt.1"; nearest_ref "uc010tyt.1"; class_code "="; tss_id "TSS37549";
chr14	hg19_knownGene	exon	106334654	106334671	.	-	.	gene_id "XLOC_041129"; transcript_id "5_00111106"; exon_number "173"; gene_name "uc010tyt.1"; oId "uc010tyt.1"; nearest_ref "uc010tyt.1"; class_code "="; tss_id "TSS37549";
chr14	hg19_knownGene	exon	106334794	106334804	.	-	.	gene_id "XLOC_041129"; transcript_id "5_00111106"; exon_number "174"; gene_name "uc010tyt.1"; oId "uc010tyt.1"; nearest_ref "uc010tyt.1"; class_code "="; tss_id "TSS37549";
chr14	hg19_knownGene	exon	106334886	106334903	.	-	.	gene_id "XLOC_041129"; transcript_id "5_00111106"; exon_number "175"; gene_name "uc010tyt.1"; oId "uc010tyt.1"; nearest_ref "uc010tyt.1"; class_code "="; tss_id "TSS37549";
chr14	hg19_knownGene	exon	106334930	106334936	.	-	.	gene_id "XLOC_041129"; transcript_id "5_00111106"; exon_number "176"; gene_name "uc010tyt.1"; oId "uc010tyt.1"; nearest_ref "uc010tyt.1"; class_code "="; tss_id "TSS37549";
chr14	hg19_knownGene	exon	106334965	106334975	.	-	.	gene_id "XLOC_041129"; transcript_id "5_00111106"; exon_number "177"; gene_name "uc010tyt.1"; oId "uc010tyt.1"; nearest_ref "uc010tyt.1"; class_code "="; tss_id "TSS37549";
chr14	hg19_knownGene	exon	106335042	106335048	.	-	.	gene_id "XLOC_041129"; transcript_id "5_00111106"; exon_number "178"; gene_name "uc010tyt.1"; oId "uc010tyt.1"; nearest_ref "uc010tyt.1"; class_code "="; tss_id "TSS37549";
chr14	hg19_knownGene	exon	106335058	106335074	.	-	.	gene_id "XLOC_041129"; transcript_id "5_00111106"; exon_number "179"; gene_name "uc010tyt.1"; oId "uc010tyt.1"; nearest_ref "uc010tyt.1"; class_code "="; tss_id "TSS37549";
chr14	hg19_knownGene	exon	106335179	106335184	.	-	.	gene_id "XLOC_041129"; transcript_id "5_00111106"; exon_number "180"; gene_name "uc010tyt.1"; oId "uc010tyt.1"; nearest_ref "uc010tyt.1"; class_code "="; tss_id "TSS37549";
chr14	hg19_knownGene	exon	106335281	106335302	.	-	.	gene_id "XLOC_041129"; transcript_id "5_00111106"; exon_number "181"; gene_name "uc010tyt.1"; oId "uc010tyt.1"; nearest_ref "uc010tyt.1"; class_code "="; tss_id "TSS37549";
chr14	hg19_knownGene	exon	106335318	106335327	.	-	.	gene_id "XLOC_041129"; transcript_id "5_00111106"; exon_number "182"; gene_name "uc010tyt.1"; oId "uc010tyt.1"; nearest_ref "uc010tyt.1"; class_code "="; tss_id "TSS37549";
chr14	hg19_knownGene	exon	106335341	106335355	.	-	.	gene_id "XLOC_041129"; transcript_id "5_00111106"; exon_number "183"; gene_name "uc010tyt.1"; oId "uc010tyt.1"; nearest_ref "uc010tyt.1"; class_code "="; tss_id "TSS37549";
chr14	hg19_knownGene	exon	106335363	106335370	.	-	.	gene_id "XLOC_041129"; transcript_id "5_00111106"; exon_number "184"; gene_name "uc010tyt.1"; oId "uc010tyt.1"; nearest_ref "uc010tyt.1"; class_code "="; tss_id "TSS37549";
chr14	hg19_knownGene	exon	106335387	106335398	.	-	.	gene_id "XLOC_041129"; transcript_id "5_00111106"; exon_number "185"; gene_name "uc010tyt.1"; oId "uc010tyt.1"; nearest_ref "uc010tyt.1"; class_code "="; tss_id "TSS37549";
chr14	hg19_knownGene	exon	106335501	106335514	.	-	.	gene_id "XLOC_041129"; transcript_id "5_00111106"; exon_number "186"; gene_name "uc010tyt.1"; oId "uc010tyt.1"; nearest_ref "uc010tyt.1"; class_code "="; tss_id "TSS37549";
chr14	hg19_knownGene	exon	106335572	106335580	.	-	.	gene_id "XLOC_041129"; transcript_id "5_00111106"; exon_number "187"; gene_name "uc010tyt.1"; oId "uc010tyt.1"; nearest_ref "uc010tyt.1"; class_code "="; tss_id "TSS37549";
chr14	hg19_knownGene	exon	106335599	106335610	.	-	.	gene_id "XLOC_041129"; transcript_id "5_00111106"; exon_number "188"; gene_name "uc010tyt.1"; oId "uc010tyt.1"; nearest_ref "uc010tyt.1"; class_code "="; tss_id "TSS37549";
chr14	hg19_knownGene	exon	106335646	106335656	.	-	.	gene_id "XLOC_041129"; transcript_id "5_00111106"; exon_number "189"; gene_name "uc010tyt.1"; oId "uc010tyt.1"; nearest_ref "uc010tyt.1"; class_code "="; tss_id "TSS37549";
chr14	hg19_knownGene	exon	106335682	106335688	.	-	.	gene_id "XLOC_041129"; transcript_id "5_00111106"; exon_number "190"; gene_name "uc010tyt.1"; oId "uc010tyt.1"; nearest_ref "uc010tyt.1"; class_code "="; tss_id "TSS37549";
chr14	hg19_knownGene	exon	106335784	106335792	.	-	.	gene_id "XLOC_041129"; transcript_id "5_00111106"; exon_number "191"; gene_name "uc010tyt.1"; oId "uc010tyt.1"; nearest_ref "uc010tyt.1"; class_code "="; tss_id "TSS37549";
chr14	hg19_knownGene	exon	106335848	106335855	.	-	.	gene_id "XLOC_041129"; transcript_id "5_00111106"; exon_number "192"; gene_name "uc010tyt.1"; oId "uc010tyt.1"; nearest_ref "uc010tyt.1"; class_code "="; tss_id "TSS37549";
chr14	hg19_knownGene	exon	106335867	106335872	.	-	.	gene_id "XLOC_041129"; transcript_id "5_00111106"; exon_number "193"; gene_name "uc010tyt.1"; oId "uc010tyt.1"; nearest_ref "uc010tyt.1"; class_code "="; tss_id "TSS37549";
chr14	hg19_knownGene	exon	106335885	106335895	.	-	.	gene_id "XLOC_041129"; transcript_id "5_00111106"; exon_number "194"; gene_name "uc010tyt.1"; oId "uc010tyt.1"; nearest_ref "uc010tyt.1"; class_code "="; tss_id "TSS37549";
chr14	hg19_knownGene	exon	106336002	106336012	.	-	.	gene_id "XLOC_041129"; transcript_id "5_00111106"; exon_number "195"; gene_name "uc010tyt.1"; oId "uc010tyt.1"; nearest_ref "uc010tyt.1"; class_code "="; tss_id "TSS37549";
chr14	hg19_knownGene	exon	106336024	106336036	.	-	.	gene_id "XLOC_041129"; transcript_id "5_00111106"; exon_number "196"; gene_name "uc010tyt.1"; oId "uc010tyt.1"; nearest_ref "uc010tyt.1"; class_code "="; tss_id "TSS37549";
chr14	hg19_knownGene	exon	106336091	106336114	.	-	.	gene_id "XLOC_041129"; transcript_id "5_00111106"; exon_number "197"; gene_name "uc010tyt.1"; oId "uc010tyt.1"; nearest_ref "uc010tyt.1"; class_code "="; tss_id "TSS37549";
chr14	hg19_knownGene	exon	106336120	106336127	.	-	.	gene_id "XLOC_041129"; transcript_id "5_00111106"; exon_number "198"; gene_name "uc010tyt.1"; oId "uc010tyt.1"; nearest_ref "uc010tyt.1"; class_code "="; tss_id "TSS37549";
chr14	hg19_knownGene	exon	106336143	106336153	.	-	.	gene_id "XLOC_041129"; transcript_id "5_00111106"; exon_number "199"; gene_name "uc010tyt.1"; oId "uc010tyt.1"; nearest_ref "uc010tyt.1"; class_code "="; tss_id "TSS37549";
chr14	hg19_knownGene	exon	106336195	106336204	.	-	.	gene_id "XLOC_041129"; transcript_id "5_00111106"; exon_number "200"; gene_name "uc010tyt.1"; oId "uc010tyt.1"; nearest_ref "uc010tyt.1"; class_code "="; tss_id "TSS37549";
chr14	hg19_knownGene	exon	106336210	106336223	.	-	.	gene_id "XLOC_041129"; transcript_id "5_00111106"; exon_number "201"; gene_name "uc010tyt.1"; oId "uc010tyt.1"; nearest_ref "uc010tyt.1"; class_code "="; tss_id "TSS37549";
chr14	hg19_knownGene	exon	106336299	106336306	.	-	.	gene_id "XLOC_041129"; transcript_id "5_00111106"; exon_number "202"; gene_name "uc010tyt.1"; oId "uc010tyt.1"; nearest_ref "uc010tyt.1"; class_code "="; tss_id "TSS37549";
chr14	hg19_knownGene	exon	106336350	106336378	.	-	.	gene_id "XLOC_041129"; transcript_id "5_00111106"; exon_number "203"; gene_name "uc010tyt.1"; oId "uc010tyt.1"; nearest_ref "uc010tyt.1"; class_code "="; tss_id "TSS37549";
chr14	hg19_knownGene	exon	106336452	106336459	.	-	.	gene_id "XLOC_041129"; transcript_id "5_00111106"; exon_number "204"; gene_name "uc010tyt.1"; oId "uc010tyt.1"; nearest_ref "uc010tyt.1"; class_code "="; tss_id "TSS37549";
chr14	hg19_knownGene	exon	106336598	106336604	.	-	.	gene_id "XLOC_041129"; transcript_id "5_00111106"; exon_number "205"; gene_name "uc010tyt.1"; oId "uc010tyt.1"; nearest_ref "uc010tyt.1"; class_code "="; tss_id "TSS37549";
chr14	hg19_knownGene	exon	106336620	106336629	.	-	.	gene_id "XLOC_041129"; transcript_id "5_00111106"; exon_number "206"; gene_name "uc010tyt.1"; oId "uc010tyt.1"; nearest_ref "uc010tyt.1"; class_code "="; tss_id "TSS37549";
chr14	hg19_knownGene	exon	106336639	106336650	.	-	.	gene_id "XLOC_041129"; transcript_id "5_00111106"; exon_number "207"; gene_name "uc010tyt.1"; oId "uc010tyt.1"; nearest_ref "uc010tyt.1"; class_code "="; tss_id "TSS37549";
chr14	hg19_knownGene	exon	106336703	106336709	.	-	.	gene_id "XLOC_041129"; transcript_id "5_00111106"; exon_number "208"; gene_name "uc010tyt.1"; oId "uc010tyt.1"; nearest_ref "uc010tyt.1"; class_code "="; tss_id "TSS37549";
chr14	hg19_knownGene	exon	106336747	106336756	.	-	.	gene_id "XLOC_041129"; transcript_id "5_00111106"; exon_number "209"; gene_name "uc010tyt.1"; oId "uc010tyt.1"; nearest_ref "uc010tyt.1"; class_code "="; tss_id "TSS37549";
chr14	hg19_knownGene	exon	106336762	106336773	.	-	.	gene_id "XLOC_041129"; transcript_id "5_00111106"; exon_number "210"; gene_name "uc010tyt.1"; oId "uc010tyt.1"; nearest_ref "uc010tyt.1"; class_code "="; tss_id "TSS37549";
chr14	hg19_knownGene	exon	106336835	106336844	.	-	.	gene_id "XLOC_041129"; transcript_id "5_00111106"; exon_number "211"; gene_name "uc010tyt.1"; oId "uc010tyt.1"; nearest_ref "uc010tyt.1"; class_code "="; tss_id "TSS37549";
chr14	hg19_knownGene	exon	106336947	106336954	.	-	.	gene_id "XLOC_041129"; transcript_id "5_00111106"; exon_number "212"; gene_name "uc010tyt.1"; oId "uc010tyt.1"; nearest_ref "uc010tyt.1"; class_code "="; tss_id "TSS37549";
chr14	hg19_knownGene	exon	106336986	106336996	.	-	.	gene_id "XLOC_041129"; transcript_id "5_00111106"; exon_number "213"; gene_name "uc010tyt.1"; oId "uc010tyt.1"; nearest_ref "uc010tyt.1"; class_code "="; tss_id "TSS37549";
chr14	hg19_knownGene	exon	106337091	106337100	.	-	.	gene_id "XLOC_041129"; transcript_id "5_00111106"; exon_number "214"; gene_name "uc010tyt.1"; oId "uc010tyt.1"; nearest_ref "uc010tyt.1"; class_code "="; tss_id "TSS37549";
chr14	hg19_knownGene	exon	106337265	106337271	.	-	.	gene_id "XLOC_041129"; transcript_id "5_00111106"; exon_number "215"; gene_name "uc010tyt.1"; oId "uc010tyt.1"; nearest_ref "uc010tyt.1"; class_code "="; tss_id "TSS37549";
chr14	hg19_knownGene	exon	106337472	106337482	.	-	.	gene_id "XLOC_041129"; transcript_id "5_00111106"; exon_number "216"; gene_name "uc010tyt.1"; oId "uc010tyt.1"; nearest_ref "uc010tyt.1"; class_code "="; tss_id "TSS37549";
chr14	hg19_knownGene	exon	106337503	106337512	.	-	.	gene_id "XLOC_041129"; transcript_id "5_00111106"; exon_number "217"; gene_name "uc010tyt.1"; oId "uc010tyt.1"; nearest_ref "uc010tyt.1"; class_code "="; tss_id "TSS37549";
chr14	hg19_knownGene	exon	106337829	106337855	.	-	.	gene_id "XLOC_041129"; transcript_id "5_00111106"; exon_number "218"; gene_name "uc010tyt.1"; oId "uc010tyt.1"; nearest_ref "uc010tyt.1"; class_code "="; tss_id "TSS37549";
chr14	hg19_knownGene	exon	106337893	106337900	.	-	.	gene_id "XLOC_041129"; transcript_id "5_00111106"; exon_number "219"; gene_name "uc010tyt.1"; oId "uc010tyt.1"; nearest_ref "uc010tyt.1"; class_code "="; tss_id "TSS37549";
chr14	hg19_knownGene	exon	106337988	106337994	.	-	.	gene_id "XLOC_041129"; transcript_id "5_00111106"; exon_number "220"; gene_name "uc010tyt.1"; oId "uc010tyt.1"; nearest_ref "uc010tyt.1"; class_code "="; tss_id "TSS37549";
chr14	hg19_knownGene	exon	106338038	106338046	.	-	.	gene_id "XLOC_041129"; transcript_id "5_00111106"; exon_number "221"; gene_name "uc010tyt.1"; oId "uc010tyt.1"; nearest_ref "uc010tyt.1"; class_code "="; tss_id "TSS37549";
chr14	hg19_knownGene	exon	106338140	106338153	.	-	.	gene_id "XLOC_041129"; transcript_id "5_00111106"; exon_number "222"; gene_name "uc010tyt.1"; oId "uc010tyt.1"; nearest_ref "uc010tyt.1"; class_code "="; tss_id "TSS37549";
chr14	hg19_knownGene	exon	106338166	106338176	.	-	.	gene_id "XLOC_041129"; transcript_id "5_00111106"; exon_number "223"; gene_name "uc010tyt.1"; oId "uc010tyt.1"; nearest_ref "uc010tyt.1"; class_code "="; tss_id "TSS37549";
chr14	hg19_knownGene	exon	106338195	106338222	.	-	.	gene_id "XLOC_041129"; transcript_id "5_00111106"; exon_number "224"; gene_name "uc010tyt.1"; oId "uc010tyt.1"; nearest_ref "uc010tyt.1"; class_code "="; tss_id "TSS37549";
chr14	hg19_knownGene	exon	106338349	106338358	.	-	.	gene_id "XLOC_041129"; transcript_id "5_00111106"; exon_number "225"; gene_name "uc010tyt.1"; oId "uc010tyt.1"; nearest_ref "uc010tyt.1"; class_code "="; tss_id "TSS37549";
chr14	hg19_knownGene	exon	106338641	106338647	.	-	.	gene_id "XLOC_041129"; transcript_id "5_00111106"; exon_number "226"; gene_name "uc010tyt.1"; oId "uc010tyt.1"; nearest_ref "uc010tyt.1"; class_code "="; tss_id "TSS37549";
chr14	hg19_knownGene	exon	106338700	106338714	.	-	.	gene_id "XLOC_041129"; transcript_id "5_00111106"; exon_number "227"; gene_name "uc010tyt.1"; oId "uc010tyt.1"; nearest_ref "uc010tyt.1"; class_code "="; tss_id "TSS37549";
chr14	hg19_knownGene	exon	106338734	106338739	.	-	.	gene_id "XLOC_041129"; transcript_id "5_00111106"; exon_number "228"; gene_name "uc010tyt.1"; oId "uc010tyt.1"; nearest_ref "uc010tyt.1"; class_code "="; tss_id "TSS37549";
chr14	hg19_knownGene	exon	106338883	106338902	.	-	.	gene_id "XLOC_041129"; transcript_id "5_00111106"; exon_number "229"; gene_name "uc010tyt.1"; oId "uc010tyt.1"; nearest_ref "uc010tyt.1"; class_code "="; tss_id "TSS37549";
chr14	hg19_knownGene	exon	106339334	106339342	.	-	.	gene_id "XLOC_041129"; transcript_id "5_00111106"; exon_number "230"; gene_name "uc010tyt.1"; oId "uc010tyt.1"; nearest_ref "uc010tyt.1"; class_code "="; tss_id "TSS37549";
chr14	hg19_knownGene	exon	106339479	106339486	.	-	.	gene_id "XLOC_041129"; transcript_id "5_00111106"; exon_number "231"; gene_name "uc010tyt.1"; oId "uc010tyt.1"; nearest_ref "uc010tyt.1"; class_code "="; tss_id "TSS37549";
chr14	hg19_knownGene	exon	106339504	106339510	.	-	.	gene_id "XLOC_041129"; transcript_id "5_00111106"; exon_number "232"; gene_name "uc010tyt.1"; oId "uc010tyt.1"; nearest_ref "uc010tyt.1"; class_code "="; tss_id "TSS37549";
chr14	hg19_knownGene	exon	106339877	106339884	.	-	.	gene_id "XLOC_041129"; transcript_id "5_00111106"; exon_number "233"; gene_name "uc010tyt.1"; oId "uc010tyt.1"; nearest_ref "uc010tyt.1"; class_code "="; tss_id "TSS37549";
chr14	hg19_knownGene	exon	106340279	106340285	.	-	.	gene_id "XLOC_041129"; transcript_id "5_00111106"; exon_number "234"; gene_name "uc010tyt.1"; oId "uc010tyt.1"; nearest_ref "uc010tyt.1"; class_code "="; tss_id "TSS37549";
chr14	hg19_knownGene	exon	106340318	106340325	.	-	.	gene_id "XLOC_041129"; transcript_id "5_00111106"; exon_number "235"; gene_name "uc010tyt.1"; oId "uc010tyt.1"; nearest_ref "uc010tyt.1"; class_code "="; tss_id "TSS37549";
chr14	hg19_knownGene	exon	106340371	106340380	.	-	.	gene_id "XLOC_041129"; transcript_id "5_00111106"; exon_number "236"; gene_name "uc010tyt.1"; oId "uc010tyt.1"; nearest_ref "uc010tyt.1"; class_code "="; tss_id "TSS37549";
chr14	hg19_knownGene	exon	106340565	106340572	.	-	.	gene_id "XLOC_041129"; transcript_id "5_00111106"; exon_number "237"; gene_name "uc010tyt.1"; oId "uc010tyt.1"; nearest_ref "uc010tyt.1"; class_code "="; tss_id "TSS37549";
chr14	hg19_knownGene	exon	106340720	106340729	.	-	.	gene_id "XLOC_041129"; transcript_id "5_00111106"; exon_number "238"; gene_name "uc010tyt.1"; oId "uc010tyt.1"; nearest_ref "uc010tyt.1"; class_code "="; tss_id "TSS37549";
chr14	hg19_knownGene	exon	106340746	106340752	.	-	.	gene_id "XLOC_041129"; transcript_id "5_00111106"; exon_number "239"; gene_name "uc010tyt.1"; oId "uc010tyt.1"; nearest_ref "uc010tyt.1"; class_code "="; tss_id "TSS37549";
chr14	hg19_knownGene	exon	106340852	106340858	.	-	.	gene_id "XLOC_041129"; transcript_id "5_00111106"; exon_number "240"; gene_name "uc010tyt.1"; oId "uc010tyt.1"; nearest_ref "uc010tyt.1"; class_code "="; tss_id "TSS37549";
chr14	hg19_knownGene	exon	106340971	106340977	.	-	.	gene_id "XLOC_041129"; transcript_id "5_00111106"; exon_number "241"; gene_name "uc010tyt.1"; oId "uc010tyt.1"; nearest_ref "uc010tyt.1"; class_code "="; tss_id "TSS37549";
chr14	hg19_knownGene	exon	106341042	106341048	.	-	.	gene_id "XLOC_041129"; transcript_id "5_00111106"; exon_number "242"; gene_name "uc010tyt.1"; oId "uc010tyt.1"; nearest_ref "uc010tyt.1"; class_code "="; tss_id "TSS37549";
chr14	hg19_knownGene	exon	106341135	106341145	.	-	.	gene_id "XLOC_041129"; transcript_id "5_00111106"; exon_number "243"; gene_name "uc010tyt.1"; oId "uc010tyt.1"; nearest_ref "uc010tyt.1"; class_code "="; tss_id "TSS37549";
chr14	hg19_knownGene	exon	106341165	106341176	.	-	.	gene_id "XLOC_041129"; transcript_id "5_00111106"; exon_number "244"; gene_name "uc010tyt.1"; oId "uc010tyt.1"; nearest_ref "uc010tyt.1"; class_code "="; tss_id "TSS37549";
chr14	hg19_knownGene	exon	106341237	106341243	.	-	.	gene_id "XLOC_041129"; transcript_id "5_00111106"; exon_number "245"; gene_name "uc010tyt.1"; oId "uc010tyt.1"; nearest_ref "uc010tyt.1"; class_code "="; tss_id "TSS37549";
chr14	hg19_knownGene	exon	106341318	106341324	.	-	.	gene_id "XLOC_041129"; transcript_id "5_00111106"; exon_number "246"; gene_name "uc010tyt.1"; oId "uc010tyt.1"; nearest_ref "uc010tyt.1"; class_code "="; tss_id "TSS37549";
chr14	hg19_knownGene	exon	106341584	106341592	.	-	.	gene_id "XLOC_041129"; transcript_id "5_00111106"; exon_number "247"; gene_name "uc010tyt.1"; oId "uc010tyt.1"; nearest_ref "uc010tyt.1"; class_code "="; tss_id "TSS37549";
chr14	hg19_knownGene	exon	106341677	106341685	.	-	.	gene_id "XLOC_041129"; transcript_id "5_00111106"; exon_number "248"; gene_name "uc010tyt.1"; oId "uc010tyt.1"; nearest_ref "uc010tyt.1"; class_code "="; tss_id "TSS37549";
chr14	hg19_knownGene	exon	106341941	106341947	.	-	.	gene_id "XLOC_041129"; transcript_id "5_00111106"; exon_number "249"; gene_name "uc010tyt.1"; oId "uc010tyt.1"; nearest_ref "uc010tyt.1"; class_code "="; tss_id "TSS37549";
chr14	hg19_knownGene	exon	106341962	106341968	.	-	.	gene_id "XLOC_041129"; transcript_id "5_00111106"; exon_number "250"; gene_name "uc010tyt.1"; oId "uc010tyt.1"; nearest_ref "uc010tyt.1"; class_code "="; tss_id "TSS37549";
chr14	hg19_knownGene	exon	106342000	106342007	.	-	.	gene_id "XLOC_041129"; transcript_id "5_00111106"; exon_number "251"; gene_name "uc010tyt.1"; oId "uc010tyt.1"; nearest_ref "uc010tyt.1"; class_code "="; tss_id "TSS37549";
chr14	hg19_knownGene	exon	106342098	106342129	.	-	.	gene_id "XLOC_041129"; transcript_id "5_00111106"; exon_number "252"; gene_name "uc010tyt.1"; oId "uc010tyt.1"; nearest_ref "uc010tyt.1"; class_code "="; tss_id "TSS37549";
chr14	hg19_knownGene	exon	106342195	106342202	.	-	.	gene_id "XLOC_041129"; transcript_id "5_00111106"; exon_number "253"; gene_name "uc010tyt.1"; oId "uc010tyt.1"; nearest_ref "uc010tyt.1"; class_code "="; tss_id "TSS37549";
chr14	hg19_knownGene	exon	106342291	106342302	.	-	.	gene_id "XLOC_041129"; transcript_id "5_00111106"; exon_number "254"; gene_name "uc010tyt.1"; oId "uc010tyt.1"; nearest_ref "uc010tyt.1"; class_code "="; tss_id "TSS37549";
chr14	hg19_knownGene	exon	106342336	106342342	.	-	.	gene_id "XLOC_041129"; transcript_id "5_00111106"; exon_number "255"; gene_name "uc010tyt.1"; oId "uc010tyt.1"; nearest_ref "uc010tyt.1"; class_code "="; tss_id "TSS37549";
chr14	hg19_knownGene	exon	106342364	106342370	.	-	.	gene_id "XLOC_041129"; transcript_id "5_00111106"; exon_number "256"; gene_name "uc010tyt.1"; oId "uc010tyt.1"; nearest_ref "uc010tyt.1"; class_code "="; tss_id "TSS37549";
chr14	hg19_knownGene	exon	106342378	106342385	.	-	.	gene_id "XLOC_041129"; transcript_id "5_00111106"; exon_number "257"; gene_name "uc010tyt.1"; oId "uc010tyt.1"; nearest_ref "uc010tyt.1"; class_code "="; tss_id "TSS37549";
chr14	hg19_knownGene	exon	106342515	106342518	.	-	.	gene_id "XLOC_041129"; transcript_id "5_00111106"; exon_number "258"; gene_name "uc010tyt.1"; oId "uc010tyt.1"; nearest_ref "uc010tyt.1"; class_code "="; tss_id "TSS37549";
chr14	hg19_knownGene	exon	106342564	106342575	.	-	.	gene_id "XLOC_041129"; transcript_id "5_00111106"; exon_number "259"; gene_name "uc010tyt.1"; oId "uc010tyt.1"; nearest_ref "uc010tyt.1"; class_code "="; tss_id "TSS37549";
chr14	hg19_knownGene	exon	106342591	106342613	.	-	.	gene_id "XLOC_041129"; transcript_id "5_00111106"; exon_number "260"; gene_name "uc010tyt.1"; oId "uc010tyt.1"; nearest_ref "uc010tyt.1"; class_code "="; tss_id "TSS37549";
chr14	hg19_knownGene	exon	106342678	106342685	.	-	.	gene_id "XLOC_041129"; transcript_id "5_00111106"; exon_number "261"; gene_name "uc010tyt.1"; oId "uc010tyt.1"; nearest_ref "uc010tyt.1"; class_code "="; tss_id "TSS37549";
chr14	hg19_knownGene	exon	106342751	106342771	.	-	.	gene_id "XLOC_041129"; transcript_id "5_00111106"; exon_number "262"; gene_name "uc010tyt.1"; oId "uc010tyt.1"; nearest_ref "uc010tyt.1"; class_code "="; tss_id "TSS37549";
chr14	hg19_knownGene	exon	106343108	106343118	.	-	.	gene_id "XLOC_041129"; transcript_id "5_00111106"; exon_number "263"; gene_name "uc010tyt.1"; oId "uc010tyt.1"; nearest_ref "uc010tyt.1"; class_code "="; tss_id "TSS37549";
chr14	hg19_knownGene	exon	106343736	106343742	.	-	.	gene_id "XLOC_041129"; transcript_id "5_00111106"; exon_number "264"; gene_name "uc010tyt.1"; oId "uc010tyt.1"; nearest_ref "uc010tyt.1"; class_code "="; tss_id "TSS37549";
chr14	hg19_knownGene	exon	106343841	106343848	.	-	.	gene_id "XLOC_041129"; transcript_id "5_00111106"; exon_number "265"; gene_name "uc010tyt.1"; oId "uc010tyt.1"; nearest_ref "uc010tyt.1"; class_code "="; tss_id "TSS37549";
chr14	hg19_knownGene	exon	106343942	106343951	.	-	.	gene_id "XLOC_041129"; transcript_id "5_00111106"; exon_number "266"; gene_name "uc010tyt.1"; oId "uc010tyt.1"; nearest_ref "uc010tyt.1"; class_code "="; tss_id "TSS37549";
chr14	hg19_knownGene	exon	106344040	106344048	.	-	.	gene_id "XLOC_041129"; transcript_id "5_00111106"; exon_number "267"; gene_name "uc010tyt.1"; oId "uc010tyt.1"; nearest_ref "uc010tyt.1"; class_code "="; tss_id "TSS37549";
chr14	hg19_knownGene	exon	106344117	106344124	.	-	.	gene_id "XLOC_041129"; transcript_id "5_00111106"; exon_number "268"; gene_name "uc010tyt.1"; oId "uc010tyt.1"; nearest_ref "uc010tyt.1"; class_code "="; tss_id "TSS37549";
chr14	hg19_knownGene	exon	106344134	106344146	.	-	.	gene_id "XLOC_041129"; transcript_id "5_00111106"; exon_number "269"; gene_name "uc010tyt.1"; oId "uc010tyt.1"; nearest_ref "uc010tyt.1"; class_code "="; tss_id "TSS37549";
chr14	hg19_knownGene	exon	106344181	106344187	.	-	.	gene_id "XLOC_041129"; transcript_id "5_00111106"; exon_number "270"; gene_name "uc010tyt.1"; oId "uc010tyt.1"; nearest_ref "uc010tyt.1"; class_code "="; tss_id "TSS37549";
chr14	hg19_knownGene	exon	106344201	106344209	.	-	.	gene_id "XLOC_041129"; transcript_id "5_00111106"; exon_number "271"; gene_name "uc010tyt.1"; oId "uc010tyt.1"; nearest_ref "uc010tyt.1"; class_code "="; tss_id "TSS37549";
chr14	hg19_knownGene	exon	106344217	106344224	.	-	.	gene_id "XLOC_041129"; transcript_id "5_00111106"; exon_number "272"; gene_name "uc010tyt.1"; oId "uc010tyt.1"; nearest_ref "uc010tyt.1"; class_code "="; tss_id "TSS37549";
chr14	hg19_knownGene	exon	106344238	106344275	.	-	.	gene_id "XLOC_041129"; transcript_id "5_00111106"; exon_number "273"; gene_name "uc010tyt.1"; oId "uc010tyt.1"; nearest_ref "uc010tyt.1"; class_code "="; tss_id "TSS37549";
chr14	hg19_knownGene	exon	106344314	106344320	.	-	.	gene_id "XLOC_041129"; transcript_id "5_00111106"; exon_number "274"; gene_name "uc010tyt.1"; oId "uc010tyt.1"; nearest_ref "uc010tyt.1"; class_code "="; tss_id "TSS37549";
chr14	hg19_knownGene	exon	106344334	106344348	.	-	.	gene_id "XLOC_041129"; transcript_id "5_00111106"; exon_number "275"; gene_name "uc010tyt.1"; oId "uc010tyt.1"; nearest_ref "uc010tyt.1"; class_code "="; tss_id "TSS37549";
chr14	hg19_knownGene	exon	106344356	106344364	.	-	.	gene_id "XLOC_041129"; transcript_id "5_00111106"; exon_number "276"; gene_name "uc010tyt.1"; oId "uc010tyt.1"; nearest_ref "uc010tyt.1"; class_code "="; tss_id "TSS37549";
chr14	hg19_knownGene	exon	106344373	106344406	.	-	.	gene_id "XLOC_041129"; transcript_id "5_00111106"; exon_number "277"; gene_name "uc010tyt.1"; oId "uc010tyt.1"; nearest_ref "uc010tyt.1"; class_code "="; tss_id "TSS37549";
chr14	hg19_knownGene	exon	106344583	106344593	.	-	.	gene_id "XLOC_041129"; transcript_id "5_00111106"; exon_number "278"; gene_name "uc010tyt.1"; oId "uc010tyt.1"; nearest_ref "uc010tyt.1"; class_code "="; tss_id "TSS37549";
chr14	hg19_knownGene	exon	106344604	106344641	.	-	.	gene_id "XLOC_041129"; transcript_id "5_00111106"; exon_number "279"; gene_name "uc010tyt.1"; oId "uc010tyt.1"; nearest_ref "uc010tyt.1"; class_code "="; tss_id "TSS37549";
chr14	hg19_knownGene	exon	106344823	106344829	.	-	.	gene_id "XLOC_041129"; transcript_id "5_00111106"; exon_number "280"; gene_name "uc010tyt.1"; oId "uc010tyt.1"; nearest_ref "uc010tyt.1"; class_code "="; tss_id "TSS37549";
chr14	hg19_knownGene	exon	106344865	106344872	.	-	.	gene_id "XLOC_041129"; transcript_id "5_00111106"; exon_number "281"; gene_name "uc010tyt.1"; oId "uc010tyt.1"; nearest_ref "uc010tyt.1"; class_code "="; tss_id "TSS37549";
chr14	hg19_knownGene	exon	106344966	106344976	.	-	.	gene_id "XLOC_041129"; transcript_id "5_00111106"; exon_number "282"; gene_name "uc010tyt.1"; oId "uc010tyt.1"; nearest_ref "uc010tyt.1"; class_code "="; tss_id "TSS37549";
chr14	hg19_knownGene	exon	106345001	106345008	.	-	.	gene_id "XLOC_041129"; transcript_id "5_00111106"; exon_number "283"; gene_name "uc010tyt.1"; oId "uc010tyt.1"; nearest_ref "uc010tyt.1"; class_code "="; tss_id "TSS37549";
chr14	hg19_knownGene	exon	106345035	106345044	.	-	.	gene_id "XLOC_041129"; transcript_id "5_00111106"; exon_number "284"; gene_name "uc010tyt.1"; oId "uc010tyt.1"; nearest_ref "uc010tyt.1"; class_code "="; tss_id "TSS37549";
chr14	hg19_knownGene	exon	106345079	106345086	.	-	.	gene_id "XLOC_041129"; transcript_id "5_00111106"; exon_number "285"; gene_name "uc010tyt.1"; oId "uc010tyt.1"; nearest_ref "uc010tyt.1"; class_code "="; tss_id "TSS37549";
chr14	hg19_knownGene	exon	106345201	106345209	.	-	.	gene_id "XLOC_041129"; transcript_id "5_00111106"; exon_number "286"; gene_name "uc010tyt.1"; oId "uc010tyt.1"; nearest_ref "uc010tyt.1"; class_code "="; tss_id "TSS37549";
chr14	hg19_knownGene	exon	106345259	106345265	.	-	.	gene_id "XLOC_041129"; transcript_id "5_00111106"; exon_number "287"; gene_name "uc010tyt.1"; oId "uc010tyt.1"; nearest_ref "uc010tyt.1"; class_code "="; tss_id "TSS37549";
chr14	hg19_knownGene	exon	106345361	106345368	.	-	.	gene_id "XLOC_041129"; transcript_id "5_00111106"; exon_number "288"; gene_name "uc010tyt.1"; oId "uc010tyt.1"; nearest_ref "uc010tyt.1"; class_code "="; tss_id "TSS37549";
chr14	hg19_knownGene	exon	106345482	106345488	.	-	.	gene_id "XLOC_041129"; transcript_id "5_00111106"; exon_number "289"; gene_name "uc010tyt.1"; oId "uc010tyt.1"; nearest_ref "uc010tyt.1"; class_code "="; tss_id "TSS37549";
chr14	hg19_knownGene	exon	106345538	106345557	.	-	.	gene_id "XLOC_041129"; transcript_id "5_00111106"; exon_number "290"; gene_name "uc010tyt.1"; oId "uc010tyt.1"; nearest_ref "uc010tyt.1"; class_code "="; tss_id "TSS37549";
chr14	hg19_knownGene	exon	106345655	106345665	.	-	.	gene_id "XLOC_041129"; transcript_id "5_00111106"; exon_number "291"; gene_name "uc010tyt.1"; oId "uc010tyt.1"; nearest_ref "uc010tyt.1"; class_code "="; tss_id "TSS37549";
chr14	hg19_knownGene	exon	106345902	106345909	.	-	.	gene_id "XLOC_041129"; transcript_id "5_00111106"; exon_number "292"; gene_name "uc010tyt.1"; oId "uc010tyt.1"; nearest_ref "uc010tyt.1"; class_code "="; tss_id "TSS37549";
chr14	hg19_knownGene	exon	106345922	106345930	.	-	.	gene_id "XLOC_041129"; transcript_id "5_00111106"; exon_number "293"; gene_name "uc010tyt.1"; oId "uc010tyt.1"; nearest_ref "uc010tyt.1"; class_code "="; tss_id "TSS37549";
chr14	hg19_knownGene	exon	106345952	106345960	.	-	.	gene_id "XLOC_041129"; transcript_id "5_00111106"; exon_number "294"; gene_name "uc010tyt.1"; oId "uc010tyt.1"; nearest_ref "uc010tyt.1"; class_code "="; tss_id "TSS37549";
chr14	hg19_knownGene	exon	106345970	106345977	.	-	.	gene_id "XLOC_041129"; transcript_id "5_00111106"; exon_number "295"; gene_name "uc010tyt.1"; oId "uc010tyt.1"; nearest_ref "uc010tyt.1"; class_code "="; tss_id "TSS37549";
chr14	hg19_knownGene	exon	106346024	106346037	.	-	.	gene_id "XLOC_041129"; transcript_id "5_00111106"; exon_number "296"; gene_name "uc010tyt.1"; oId "uc010tyt.1"; nearest_ref "uc010tyt.1"; class_code "="; tss_id "TSS37549";
chr14	hg19_knownGene	exon	106346047	106346054	.	-	.	gene_id "XLOC_041129"; transcript_id "5_00111106"; exon_number "297"; gene_name "uc010tyt.1"; oId "uc010tyt.1"; nearest_ref "uc010tyt.1"; class_code "="; tss_id "TSS37549";
chr14	hg19_knownGene	exon	106346140	106346147	.	-	.	gene_id "XLOC_041129"; transcript_id "5_00111106"; exon_number "298"; gene_name "uc010tyt.1"; oId "uc010tyt.1"; nearest_ref "uc010tyt.1"; class_code "="; tss_id "TSS37549";
chr14	hg19_knownGene	exon	106346306	106346313	.	-	.	gene_id "XLOC_041129"; transcript_id "5_00111106"; exon_number "299"; gene_name "uc010tyt.1"; oId "uc010tyt.1"; nearest_ref "uc010tyt.1"; class_code "="; tss_id "TSS37549";
chr14	hg19_knownGene	exon	106346341	106346352	.	-	.	gene_id "XLOC_041129"; transcript_id "5_00111106"; exon_number "300"; gene_name "uc010tyt.1"; oId "uc010tyt.1"; nearest_ref "uc010tyt.1"; class_code "="; tss_id "TSS37549";
chr14	hg19_knownGene	exon	106346373	106346381	.	-	.	gene_id "XLOC_041129"; transcript_id "5_00111106"; exon_number "301"; gene_name "uc010tyt.1"; oId "uc010tyt.1"; nearest_ref "uc010tyt.1"; class_code "="; tss_id "TSS37549";
chr14	hg19_knownGene	exon	106346421	106346430	.	-	.	gene_id "XLOC_041129"; transcript_id "5_00111106"; exon_number "302"; gene_name "uc010tyt.1"; oId "uc010tyt.1"; nearest_ref "uc010tyt.1"; class_code "="; tss_id "TSS37549";
chr14	hg19_knownGene	exon	106346474	106346486	.	-	.	gene_id "XLOC_041129"; transcript_id "5_00111106"; exon_number "303"; gene_name "uc010tyt.1"; oId "uc010tyt.1"; nearest_ref "uc010tyt.1"; class_code "="; tss_id "TSS37549";
chr14	hg19_knownGene	exon	106346505	106346522	.	-	.	gene_id "XLOC_041129"; transcript_id "5_00111106"; exon_number "304"; gene_name "uc010tyt.1"; oId "uc010tyt.1"; nearest_ref "uc010tyt.1"; class_code "="; tss_id "TSS37549";
chr14	hg19_knownGene	exon	106346612	106346634	.	-	.	gene_id "XLOC_041129"; transcript_id "5_00111106"; exon_number "305"; gene_name "uc010tyt.1"; oId "uc010tyt.1"; nearest_ref "uc010tyt.1"; class_code "="; tss_id "TSS37549";
chr14	hg19_knownGene	exon	106346668	106346676	.	-	.	gene_id "XLOC_041129"; transcript_id "5_00111106"; exon_number "306"; gene_name "uc010tyt.1"; oId "uc010tyt.1"; nearest_ref "uc010tyt.1"; class_code "="; tss_id "TSS37549";
chr14	hg19_knownGene	exon	106346730	106346738	.	-	.	gene_id "XLOC_041129"; transcript_id "5_00111106"; exon_number "307"; gene_name "uc010tyt.1"; oId "uc010tyt.1"; nearest_ref "uc010tyt.1"; class_code "="; tss_id "TSS37549";
chr14	hg19_knownGene	exon	106346749	106346758	.	-	.	gene_id "XLOC_041129"; transcript_id "5_00111106"; exon_number "308"; gene_name "uc010tyt.1"; oId "uc010tyt.1"; nearest_ref "uc010tyt.1"; class_code "="; tss_id "TSS37549";
chr14	hg19_knownGene	exon	106346813	106346820	.	-	.	gene_id "XLOC_041129"; transcript_id "5_00111106"; exon_number "309"; gene_name "uc010tyt.1"; oId "uc010tyt.1"; nearest_ref "uc010tyt.1"; class_code "="; tss_id "TSS37549";
chr14	hg19_knownGene	exon	106346852	106346862	.	-	.	gene_id "XLOC_041129"; transcript_id "5_00111106"; exon_number "310"; gene_name "uc010tyt.1"; oId "uc010tyt.1"; nearest_ref "uc010tyt.1"; class_code "="; tss_id "TSS37549";
chr14	hg19_knownGene	exon	106346888	106346913	.	-	.	gene_id "XLOC_041129"; transcript_id "5_00111106"; exon_number "311"; gene_name "uc010tyt.1"; oId "uc010tyt.1"; nearest_ref "uc010tyt.1"; class_code "="; tss_id "TSS37549";
chr14	hg19_knownGene	exon	106346932	106346940	.	-	.	gene_id "XLOC_041129"; transcript_id "5_00111106"; exon_number "312"; gene_name "uc010tyt.1"; oId "uc010tyt.1"; nearest_ref "uc010tyt.1"; class_code "="; tss_id "TSS37549";
chr14	hg19_knownGene	exon	106346953	106346955	.	-	.	gene_id "XLOC_041129"; transcript_id "5_00111106"; exon_number "313"; gene_name "uc010tyt.1"; oId "uc010tyt.1"; nearest_ref "uc010tyt.1"; class_code "="; tss_id "TSS37549";
chr14	hg19_knownGene	exon	106346962	106346967	.	-	.	gene_id "XLOC_041129"; transcript_id "5_00111106"; exon_number "314"; gene_name "uc010tyt.1"; oId "uc010tyt.1"; nearest_ref "uc010tyt.1"; class_code "="; tss_id "TSS37549";
chr14	hg19_knownGene	exon	106347026	106347029	.	-	.	gene_id "XLOC_041129"; transcript_id "5_00111106"; exon_number "315"; gene_name "uc010tyt.1"; oId "uc010tyt.1"; nearest_ref "uc010tyt.1"; class_code "="; tss_id "TSS37549";
chr14	hg19_knownGene	exon	106347090	106347094	.	-	.	gene_id "XLOC_041129"; transcript_id "5_00111106"; exon_number "316"; gene_name "uc010tyt.1"; oId "uc010tyt.1"; nearest_ref "uc010tyt.1"; class_code "="; tss_id "TSS37549";
chr14	hg19_knownGene	exon	106347122	106347129	.	-	.	gene_id "XLOC_041129"; transcript_id "5_00111106"; exon_number "317"; gene_name "uc010tyt.1"; oId "uc010tyt.1"; nearest_ref "uc010tyt.1"; class_code "="; tss_id "TSS37549";
chr14	hg19_knownGene	exon	106347145	106347150	.	-	.	gene_id "XLOC_041129"; transcript_id "5_00111106"; exon_number "318"; gene_name "uc010tyt.1"; oId "uc010tyt.1"; nearest_ref "uc010tyt.1"; class_code "="; tss_id "TSS37549";
chr14	hg19_knownGene	exon	106347168	106347173	.	-	.	gene_id "XLOC_041129"; transcript_id "5_00111106"; exon_number "319"; gene_name "uc010tyt.1"; oId "uc010tyt.1"; nearest_ref "uc010tyt.1"; class_code "="; tss_id "TSS37549";
chr14	hg19_knownGene	exon	106347183	106347209	.	-	.	gene_id "XLOC_041129"; transcript_id "5_00111106"; exon_number "320"; gene_name "uc010tyt.1"; oId "uc010tyt.1"; nearest_ref "uc010tyt.1"; class_code "="; tss_id "TSS37549";
chr14	hg19_knownGene	exon	106347239	106347243	.	-	.	gene_id "XLOC_041129"; transcript_id "5_00111106"; exon_number "321"; gene_name "uc010tyt.1"; oId "uc010tyt.1"; nearest_ref "uc010tyt.1"; class_code "="; tss_id "TSS37549";
chr14	hg19_knownGene	exon	106347276	106347287	.	-	.	gene_id "XLOC_041129"; transcript_id "5_00111106"; exon_number "322"; gene_name "uc010tyt.1"; oId "uc010tyt.1"; nearest_ref "uc010tyt.1"; class_code "="; tss_id "TSS37549";
chr14	hg19_knownGene	exon	106347351	106347358	.	-	.	gene_id "XLOC_041129"; transcript_id "5_00111106"; exon_number "323"; gene_name "uc010tyt.1"; oId "uc010tyt.1"; nearest_ref "uc010tyt.1"; class_code "="; tss_id "TSS37549";
chr14	hg19_knownGene	exon	106347397	106347422	.	-	.	gene_id "XLOC_041129"; transcript_id "5_00111106"; exon_number "324"; gene_name "uc010tyt.1"; oId "uc010tyt.1"; nearest_ref "uc010tyt.1"; class_code "="; tss_id "TSS37549";
chr14	hg19_knownGene	exon	106347438	106347440	.	-	.	gene_id "XLOC_041129"; transcript_id "5_00111106"; exon_number "325"; gene_name "uc010tyt.1"; oId "uc010tyt.1"; nearest_ref "uc010tyt.1"; class_code "="; tss_id "TSS37549";
chr14	hg19_knownGene	exon	106347449	106347452	.	-	.	gene_id "XLOC_041129"; transcript_id "5_00111106"; exon_number "326"; gene_name "uc010tyt.1"; oId "uc010tyt.1"; nearest_ref "uc010tyt.1"; class_code "="; tss_id "TSS37549";
chr14	hg19_knownGene	exon	106347698	106347705	.	-	.	gene_id "XLOC_041129"; transcript_id "5_00111106"; exon_number "327"; gene_name "uc010tyt.1"; oId "uc010tyt.1"; nearest_ref "uc010tyt.1"; class_code "="; tss_id "TSS37549";
chr14	hg19_knownGene	exon	106347716	106347723	.	-	.	gene_id "XLOC_041129"; transcript_id "5_00111106"; exon_number "328"; gene_name "uc010tyt.1"; oId "uc010tyt.1"; nearest_ref "uc010tyt.1"; class_code "="; tss_id "TSS37549";
chr14	hg19_knownGene	exon	106347917	106347929	.	-	.	gene_id "XLOC_041129"; transcript_id "5_00111106"; exon_number "329"; gene_name "uc010tyt.1"; oId "uc010tyt.1"; nearest_ref "uc010tyt.1"; class_code "="; tss_id "TSS37549";
chr14	hg19_knownGene	exon	106347940	106347947	.	-	.	gene_id "XLOC_041129"; transcript_id "5_00111106"; exon_number "330"; gene_name "uc010tyt.1"; oId "uc010tyt.1"; nearest_ref "uc010tyt.1"; class_code "="; tss_id "TSS37549";
chr14	hg19_knownGene	exon	106347959	106347965	.	-	.	gene_id "XLOC_041129"; transcript_id "5_00111106"; exon_number "331"; gene_name "uc010tyt.1"; oId "uc010tyt.1"; nearest_ref "uc010tyt.1"; class_code "="; tss_id "TSS37549";
chr14	hg19_knownGene	exon	106347972	106347981	.	-	.	gene_id "XLOC_041129"; transcript_id "5_00111106"; exon_number "332"; gene_name "uc010tyt.1"; oId "uc010tyt.1"; nearest_ref "uc010tyt.1"; class_code "="; tss_id "TSS37549";
chr14	hg19_knownGene	exon	106347991	106348001	.	-	.	gene_id "XLOC_041129"; transcript_id "5_00111106"; exon_number "333"; gene_name "uc010tyt.1"; oId "uc010tyt.1"; nearest_ref "uc010tyt.1"; class_code "="; tss_id "TSS37549";
chr14	hg19_knownGene	exon	106348008	106348020	.	-	.	gene_id "XLOC_041129"; transcript_id "5_00111106"; exon_number "334"; gene_name "uc010tyt.1"; oId "uc010tyt.1"; nearest_ref "uc010tyt.1"; class_code "="; tss_id "TSS37549";
chr14	hg19_knownGene	exon	106348092	106348099	.	-	.	gene_id "XLOC_041129"; transcript_id "5_00111106"; exon_number "335"; gene_name "uc010tyt.1"; oId "uc010tyt.1"; nearest_ref "uc010tyt.1"; class_code "="; tss_id "TSS37549";
chr14	hg19_knownGene	exon	106348121	106348143	.	-	.	gene_id "XLOC_041129"; transcript_id "5_00111106"; exon_number "336"; gene_name "uc010tyt.1"; oId "uc010tyt.1"; nearest_ref "uc010tyt.1"; class_code "="; tss_id "TSS37549";
chr14	hg19_knownGene	exon	106348159	106348167	.	-	.	gene_id "XLOC_041129"; transcript_id "5_00111106"; exon_number "337"; gene_name "uc010tyt.1"; oId "uc010tyt.1"; nearest_ref "uc010tyt.1"; class_code "="; tss_id "TSS37549";
chr14	hg19_knownGene	exon	106348244	106348252	.	-	.	gene_id "XLOC_041129"; transcript_id "5_00111106"; exon_number "338"; gene_name "uc010tyt.1"; oId "uc010tyt.1"; nearest_ref "uc010tyt.1"; class_code "="; tss_id "TSS37549";
chr14	hg19_knownGene	exon	106348261	106348269	.	-	.	gene_id "XLOC_041129"; transcript_id "5_00111106"; exon_number "339"; gene_name "uc010tyt.1"; oId "uc010tyt.1"; nearest_ref "uc010tyt.1"; class_code "="; tss_id "TSS37549";
chr14	hg19_knownGene	exon	106348299	106348304	.	-	.	gene_id "XLOC_041129"; transcript_id "5_00111106"; exon_number "340"; gene_name "uc010tyt.1"; oId "uc010tyt.1"; nearest_ref "uc010tyt.1"; class_code "="; tss_id "TSS37549";
chr14	hg19_knownGene	exon	106348317	106348325	.	-	.	gene_id "XLOC_041129"; transcript_id "5_00111106"; exon_number "341"; gene_name "uc010tyt.1"; oId "uc010tyt.1"; nearest_ref "uc010tyt.1"; class_code "="; tss_id "TSS37549";
chr14	hg19_knownGene	exon	106348509	106348517	.	-	.	gene_id "XLOC_041129"; transcript_id "5_00111106"; exon_number "342"; gene_name "uc010tyt.1"; oId "uc010tyt.1"; nearest_ref "uc010tyt.1"; class_code "="; tss_id "TSS37549";
chr14	hg19_knownGene	exon	106348648	106348656	.	-	.	gene_id "XLOC_041129"; transcript_id "5_00111106"; exon_number "343"; gene_name "uc010tyt.1"; oId "uc010tyt.1"; nearest_ref "uc010tyt.1"; class_code "="; tss_id "TSS37549";
chr14	hg19_knownGene	exon	106348674	106348682	.	-	.	gene_id "XLOC_041129"; transcript_id "5_00111106"; exon_number "344"; gene_name "uc010tyt.1"; oId "uc010tyt.1"; nearest_ref "uc010tyt.1"; class_code "="; tss_id "TSS37549";
chr14	hg19_knownGene	exon	106348692	106348701	.	-	.	gene_id "XLOC_041129"; transcript_id "5_00111106"; exon_number "345"; gene_name "uc010tyt.1"; oId "uc010tyt.1"; nearest_ref "uc010tyt.1"; class_code "="; tss_id "TSS37549";
chr14	hg19_knownGene	exon	106348941	106348975	.	-	.	gene_id "XLOC_041129"; transcript_id "5_00111106"; exon_number "346"; gene_name "uc010tyt.1"; oId "uc010tyt.1"; nearest_ref "uc010tyt.1"; class_code "="; tss_id "TSS37549";
chr14	hg19_knownGene	exon	106349012	106349021	.	-	.	gene_id "XLOC_041129"; transcript_id "5_00111106"; exon_number "347"; gene_name "uc010tyt.1"; oId "uc010tyt.1"; nearest_ref "uc010tyt.1"; class_code "="; tss_id "TSS37549";
chr14	hg19_knownGene	exon	106349071	106349082	.	-	.	gene_id "XLOC_041129"; transcript_id "5_00111106"; exon_number "348"; gene_name "uc010tyt.1"; oId "uc010tyt.1"; nearest_ref "uc010tyt.1"; class_code "="; tss_id "TSS37549";
chr14	hg19_knownGene	exon	106349160	106349163	.	-	.	gene_id "XLOC_041129"; transcript_id "5_00111106"; exon_number "349"; gene_name "uc010tyt.1"; oId "uc010tyt.1"; nearest_ref "uc010tyt.1"; class_code "="; tss_id "TSS37549";
chr14	hg19_knownGene	exon	106349207	106349219	.	-	.	gene_id "XLOC_041129"; transcript_id "5_00111106"; exon_number "350"; gene_name "uc010tyt.1"; oId "uc010tyt.1"; nearest_ref "uc010tyt.1"; class_code "="; tss_id "TSS37549";
chr14	hg19_knownGene	exon	106349272	106349284	.	-	.	gene_id "XLOC_041129"; transcript_id "5_00111106"; exon_number "351"; gene_name "uc010tyt.1"; oId "uc010tyt.1"; nearest_ref "uc010tyt.1"; class_code "="; tss_id "TSS37549";
chr14	hg19_knownGene	exon	106349428	106349436	.	-	.	gene_id "XLOC_041129"; transcript_id "5_00111106"; exon_number "352"; gene_name "uc010tyt.1"; oId "uc010tyt.1"; nearest_ref "uc010tyt.1"; class_code "="; tss_id "TSS37549";
chr14	hg19_knownGene	exon	106349560	106349571	.	-	.	gene_id "XLOC_041129"; transcript_id "5_00111106"; exon_number "353"; gene_name "uc010tyt.1"; oId "uc010tyt.1"; nearest_ref "uc010tyt.1"; class_code "="; tss_id "TSS37549";
chr14	hg19_knownGene	exon	106349670	106349678	.	-	.	gene_id "XLOC_041129"; transcript_id "5_00111106"; exon_number "354"; gene_name "uc010tyt.1"; oId "uc010tyt.1"; nearest_ref "uc010tyt.1"; class_code "="; tss_id "TSS37549";
chr14	hg19_knownGene	exon	106349740	106349800	.	-	.	gene_id "XLOC_041129"; transcript_id "5_00111106"; exon_number "355"; gene_name "uc010tyt.1"; oId "uc010tyt.1"; nearest_ref "uc010tyt.1"; class_code "="; tss_id "TSS37549";
chr14	hg19_knownGene	exon	106349813	106349816	.	-	.	gene_id "XLOC_041129"; transcript_id "5_00111106"; exon_number "356"; gene_name "uc010tyt.1"; oId "uc010tyt.1"; nearest_ref "uc010tyt.1"; class_code "="; tss_id "TSS37549";
chr14	hg19_knownGene	exon	106349898	106349906	.	-	.	gene_id "XLOC_041129"; transcript_id "5_00111106"; exon_number "357"; gene_name "uc010tyt.1"; oId "uc010tyt.1"; nearest_ref "uc010tyt.1"; class_code "="; tss_id "TSS37549";
chr14	hg19_knownGene	exon	106349979	106349988	.	-	.	gene_id "XLOC_041129"; transcript_id "5_00111106"; exon_number "358"; gene_name "uc010tyt.1"; oId "uc010tyt.1"; nearest_ref "uc010tyt.1"; class_code "="; tss_id "TSS37549";
chr14	hg19_knownGene	exon	106350009	106350013	.	-	.	gene_id "XLOC_041129"; transcript_id "5_00111106"; exon_number "359"; gene_name "uc010tyt.1"; oId "uc010tyt.1"; nearest_ref "uc010tyt.1"; class_code "="; tss_id "TSS37549";
chr14	hg19_knownGene	exon	106350133	106350140	.	-	.	gene_id "XLOC_041129"; transcript_id "5_00111106"; exon_number "360"; gene_name "uc010tyt.1"; oId "uc010tyt.1"; nearest_ref "uc010tyt.1"; class_code "="; tss_id "TSS37549";
chr14	hg19_knownGene	exon	106350185	106350189	.	-	.	gene_id "XLOC_041129"; transcript_id "5_00111106"; exon_number "361"; gene_name "uc010tyt.1"; oId "uc010tyt.1"; nearest_ref "uc010tyt.1"; class_code "="; tss_id "TSS37549";
chr14	hg19_knownGene	exon	106350361	106350378	.	-	.	gene_id "XLOC_041129"; transcript_id "5_00111106"; exon_number "362"; gene_name "uc010tyt.1"; oId "uc010tyt.1"; nearest_ref "uc010tyt.1"; class_code "="; tss_id "TSS37549";
chr14	hg19_knownGene	exon	106350407	106350421	.	-	.	gene_id "XLOC_041129"; transcript_id "5_00111106"; exon_number "363"; gene_name "uc010tyt.1"; oId "uc010tyt.1"; nearest_ref "uc010tyt.1"; class_code "="; tss_id "TSS37549";
chr14	hg19_knownGene	exon	106350563	106350572	.	-	.	gene_id "XLOC_041129"; transcript_id "5_00111106"; exon_number "364"; gene_name "uc010tyt.1"; oId "uc010tyt.1"; nearest_ref "uc010tyt.1"; class_code "="; tss_id "TSS37549";
chr14	hg19_knownGene	exon	106350724	106350752	.	-	.	gene_id "XLOC_041129"; transcript_id "5_00111106"; exon_number "365"; gene_name "uc010tyt.1"; oId "uc010tyt.1"; nearest_ref "uc010tyt.1"; class_code "="; tss_id "TSS37549";
chr14	hg19_knownGene	exon	106350773	106350777	.	-	.	gene_id "XLOC_041129"; transcript_id "5_00111106"; exon_number "366"; gene_name "uc010tyt.1"; oId "uc010tyt.1"; nearest_ref "uc010tyt.1"; class_code "="; tss_id "TSS37549";
chr14	hg19_knownGene	exon	106350796	106350821	.	-	.	gene_id "XLOC_041129"; transcript_id "5_00111106"; exon_number "367"; gene_name "uc010tyt.1"; oId "uc010tyt.1"; nearest_ref "uc010tyt.1"; class_code "="; tss_id "TSS37549";
chr14	hg19_knownGene	exon	106350830	106350835	.	-	.	gene_id "XLOC_041129"; transcript_id "5_00111106"; exon_number "368"; gene_name "uc010tyt.1"; oId "uc010tyt.1"; nearest_ref "uc010tyt.1"; class_code "="; tss_id "TSS37549";
chr14	hg19_knownGene	exon	106350884	106350890	.	-	.	gene_id "XLOC_041129"; transcript_id "5_00111106"; exon_number "369"; gene_name "uc010tyt.1"; oId "uc010tyt.1"; nearest_ref "uc010tyt.1"; class_code "="; tss_id "TSS37549";
chr14	hg19_knownGene	exon	106350920	106350928	.	-	.	gene_id "XLOC_041129"; transcript_id "5_00111106"; exon_number "370"; gene_name "uc010tyt.1"; oId "uc010tyt.1"; nearest_ref "uc010tyt.1"; class_code "="; tss_id "TSS37549";
chr14	hg19_knownGene	exon	106350935	106350951	.	-	.	gene_id "XLOC_041129"; transcript_id "5_00111106"; exon_number "371"; gene_name "uc010tyt.1"; oId "uc010tyt.1"; nearest_ref "uc010tyt.1"; class_code "="; tss_id "TSS37549";
chr14	hg19_knownGene	exon	106351103	106351108	.	-	.	gene_id "XLOC_041129"; transcript_id "5_00111106"; exon_number "372"; gene_name "uc010tyt.1"; oId "uc010tyt.1"; nearest_ref "uc010tyt.1"; class_code "="; tss_id "TSS37549";
chr14	hg19_knownGene	exon	106351217	106351224	.	-	.	gene_id "XLOC_041129"; transcript_id "5_00111106"; exon_number "373"; gene_name "uc010tyt.1"; oId "uc010tyt.1"; nearest_ref "uc010tyt.1"; class_code "="; tss_id "TSS37549";
chr14	hg19_knownGene	exon	106351321	106351337	.	-	.	gene_id "XLOC_041129"; transcript_id "5_00111106"; exon_number "374"; gene_name "uc010tyt.1"; oId "uc010tyt.1"; nearest_ref "uc010tyt.1"; class_code "="; tss_id "TSS37549";
chr14	hg19_knownGene	exon	106351431	106351453	.	-	.	gene_id "XLOC_041129"; transcript_id "5_00111106"; exon_number "375"; gene_name "uc010tyt.1"; oId "uc010tyt.1"; nearest_ref "uc010tyt.1"; class_code "="; tss_id "TSS37549";
chr14	hg19_knownGene	exon	106351493	106351500	.	-	.	gene_id "XLOC_041129"; transcript_id "5_00111106"; exon_number "376"; gene_name "uc010tyt.1"; oId "uc010tyt.1"; nearest_ref "uc010tyt.1"; class_code "="; tss_id "TSS37549";
chr14	hg19_knownGene	exon	106351592	106351606	.	-	.	gene_id "XLOC_041129"; transcript_id "5_00111106"; exon_number "377"; gene_name "uc010tyt.1"; oId "uc010tyt.1"; nearest_ref "uc010tyt.1"; class_code "="; tss_id "TSS37549";
chr14	hg19_knownGene	exon	106351625	106351636	.	-	.	gene_id "XLOC_041129"; transcript_id "5_00111106"; exon_number "378"; gene_name "uc010tyt.1"; oId "uc010tyt.1"; nearest_ref "uc010tyt.1"; class_code "="; tss_id "TSS37549";
chr14	hg19_knownGene	exon	106351710	106351718	.	-	.	gene_id "XLOC_041129"; transcript_id "5_00111106"; exon_number "379"; gene_name "uc010tyt.1"; oId "uc010tyt.1"; nearest_ref "uc010tyt.1"; class_code "="; tss_id "TSS37549";
chr14	hg19_knownGene	exon	106351753	106351793	.	-	.	gene_id "XLOC_041129"; transcript_id "5_00111106"; exon_number "380"; gene_name "uc010tyt.1"; oId "uc010tyt.1"; nearest_ref "uc010tyt.1"; class_code "="; tss_id "TSS37549";
chr14	hg19_knownGene	exon	106351849	106351851	.	-	.	gene_id "XLOC_041129"; transcript_id "5_00111106"; exon_number "381"; gene_name "uc010tyt.1"; oId "uc010tyt.1"; nearest_ref "uc010tyt.1"; class_code "="; tss_id "TSS37549";
chr14	hg19_knownGene	exon	106351883	106351927	.	-	.	gene_id "XLOC_041129"; transcript_id "5_00111106"; exon_number "382"; gene_name "uc010tyt.1"; oId "uc010tyt.1"; nearest_ref "uc010tyt.1"; class_code "="; tss_id "TSS37549";
chr14	hg19_knownGene	exon	106351934	106351945	.	-	.	gene_id "XLOC_041129"; transcript_id "5_00111106"; exon_number "383"; gene_name "uc010tyt.1"; oId "uc010tyt.1"; nearest_ref "uc010tyt.1"; class_code "="; tss_id "TSS37549";
chr14	hg19_knownGene	exon	106351951	106352018	.	-	.	gene_id "XLOC_041129"; transcript_id "5_00111106"; exon_number "384"; gene_name "uc010tyt.1"; oId "uc010tyt.1"; nearest_ref "uc010tyt.1"; class_code "="; tss_id "TSS37549";
chr14	hg19_knownGene	exon	106352026	106352032	.	-	.	gene_id "XLOC_041129"; transcript_id "5_00111106"; exon_number "385"; gene_name "uc010tyt.1"; oId "uc010tyt.1"; nearest_ref "uc010tyt.1"; class_code "="; tss_id "TSS37549";
chr14	hg19_knownGene	exon	106352048	106352055	.	-	.	gene_id "XLOC_041129"; transcript_id "5_00111106"; exon_number "386"; gene_name "uc010tyt.1"; oId "uc010tyt.1"; nearest_ref "uc010tyt.1"; class_code "="; tss_id "TSS37549";
chr14	hg19_knownGene	exon	106352079	106352082	.	-	.	gene_id "XLOC_041129"; transcript_id "5_00111106"; exon_number "387"; gene_name "uc010tyt.1"; oId "uc010tyt.1"; nearest_ref "uc010tyt.1"; class_code "="; tss_id "TSS37549";
chr14	hg19_knownGene	exon	106352145	106352152	.	-	.	gene_id "XLOC_041129"; transcript_id "5_00111106"; exon_number "388"; gene_name "uc010tyt.1"; oId "uc010tyt.1"; nearest_ref "uc010tyt.1"; class_code "="; tss_id "TSS37549";
chr14	hg19_knownGene	exon	106352167	106352172	.	-	.	gene_id "XLOC_041129"; transcript_id "5_00111106"; exon_number "389"; gene_name "uc010tyt.1"; oId "uc010tyt.1"; nearest_ref "uc010tyt.1"; class_code "="; tss_id "TSS37549";
chr14	hg19_knownGene	exon	106352184	106352194	.	-	.	gene_id "XLOC_041129"; transcript_id "5_00111106"; exon_number "390"; gene_name "uc010tyt.1"; oId "uc010tyt.1"; nearest_ref "uc010tyt.1"; class_code "="; tss_id "TSS37549";
chr14	hg19_knownGene	exon	106352208	106352214	.	-	.	gene_id "XLOC_041129"; transcript_id "5_00111106"; exon_number "391"; gene_name "uc010tyt.1"; oId "uc010tyt.1"; nearest_ref "uc010tyt.1"; class_code "="; tss_id "TSS37549";
chr14	hg19_knownGene	exon	106352226	106352256	.	-	.	gene_id "XLOC_041129"; transcript_id "5_00111106"; exon_number "392"; gene_name "uc010tyt.1"; oId "uc010tyt.1"; nearest_ref "uc010tyt.1"; class_code "="; tss_id "TSS37549";
chr14	hg19_knownGene	exon	106352270	106352272	.	-	.	gene_id "XLOC_041129"; transcript_id "5_00111106"; exon_number "393"; gene_name "uc010tyt.1"; oId "uc010tyt.1"; nearest_ref "uc010tyt.1"; class_code "="; tss_id "TSS37549";
chr14	hg19_knownGene	exon	106352288	106352304	.	-	.	gene_id "XLOC_041129"; transcript_id "5_00111106"; exon_number "394"; gene_name "uc010tyt.1"; oId "uc010tyt.1"; nearest_ref "uc010tyt.1"; class_code "="; tss_id "TSS37549";
chr14	hg19_knownGene	exon	106352378	106352382	.	-	.	gene_id "XLOC_041129"; transcript_id "5_00111106"; exon_number "395"; gene_name "uc010tyt.1"; oId "uc010tyt.1"; nearest_ref "uc010tyt.1"; class_code "="; tss_id "TSS37549";
chr14	hg19_knownGene	exon	106352395	106352401	.	-	.	gene_id "XLOC_041129"; transcript_id "5_00111106"; exon_number "396"; gene_name "uc010tyt.1"; oId "uc010tyt.1"; nearest_ref "uc010tyt.1"; class_code "="; tss_id "TSS37549";
chr14	hg19_knownGene	exon	106352689	106352693	.	-	.	gene_id "XLOC_041129"; transcript_id "5_00111106"; exon_number "397"; gene_name "uc010tyt.1"; oId "uc010tyt.1"; nearest_ref "uc010tyt.1"; class_code "="; tss_id "TSS37549";
chr14	hg19_knownGene	exon	106352699	106352702	.	-	.	gene_id "XLOC_041129"; transcript_id "5_00111106"; exon_number "398"; gene_name "uc010tyt.1"; oId "uc010tyt.1"; nearest_ref "uc010tyt.1"; class_code "="; tss_id "TSS37549";
chr14	hg19_knownGene	exon	106352718	106352724	.	-	.	gene_id "XLOC_041129"; transcript_id "5_00111106"; exon_number "399"; gene_name "uc010tyt.1"; oId "uc010tyt.1"; nearest_ref "uc010tyt.1"; class_code "="; tss_id "TSS37549";
chr14	hg19_knownGene	exon	106352735	106352750	.	-	.	gene_id "XLOC_041129"; transcript_id "5_00111106"; exon_number "400"; gene_name "uc010tyt.1"; oId "uc010tyt.1"; nearest_ref "uc010tyt.1"; class_code "="; tss_id "TSS37549";
chr14	hg19_knownGene	exon	106352839	106352847	.	-	.	gene_id "XLOC_041129"; transcript_id "5_00111106"; exon_number "401"; gene_name "uc010tyt.1"; oId "uc010tyt.1"; nearest_ref "uc010tyt.1"; class_code "="; tss_id "TSS37549";
chr14	hg19_knownGene	exon	106352894	106352900	.	-	.	gene_id "XLOC_041129"; transcript_id "5_00111106"; exon_number "402"; gene_name "uc010tyt.1"; oId "uc010tyt.1"; nearest_ref "uc010tyt.1"; class_code "="; tss_id "TSS37549";
chr14	hg19_knownGene	exon	106352910	106352913	.	-	.	gene_id "XLOC_041129"; transcript_id "5_00111106"; exon_number "403"; gene_name "uc010tyt.1"; oId "uc010tyt.1"; nearest_ref "uc010tyt.1"; class_code "="; tss_id "TSS37549";
chr14	hg19_knownGene	exon	106352950	106352954	.	-	.	gene_id "XLOC_041129"; transcript_id "5_00111106"; exon_number "404"; gene_name "uc010tyt.1"; oId "uc010tyt.1"; nearest_ref "uc010tyt.1"; class_code "="; tss_id "TSS37549";
chr14	hg19_knownGene	exon	106352970	106352976	.	-	.	gene_id "XLOC_041129"; transcript_id "5_00111106"; exon_number "405"; gene_name "uc010tyt.1"; oId "uc010tyt.1"; nearest_ref "uc010tyt.1"; class_code "="; tss_id "TSS37549";
chr14	hg19_knownGene	exon	106353084	106353090	.	-	.	gene_id "XLOC_041129"; transcript_id "5_00111106"; exon_number "406"; gene_name "uc010tyt.1"; oId "uc010tyt.1"; nearest_ref "uc010tyt.1"; class_code "="; tss_id "TSS37549";
chr14	hg19_knownGene	exon	106353242	106353247	.	-	.	gene_id "XLOC_041129"; transcript_id "5_00111106"; exon_number "407"; gene_name "uc010tyt.1"; oId "uc010tyt.1"; nearest_ref "uc010tyt.1"; class_code "="; tss_id "TSS37549";
chr14	hg19_knownGene	exon	106353259	106353266	.	-	.	gene_id "XLOC_041129"; transcript_id "5_00111106"; exon_number "408"; gene_name "uc010tyt.1"; oId "uc010tyt.1"; nearest_ref "uc010tyt.1"; class_code "="; tss_id "TSS37549";
chr14	hg19_knownGene	exon	106353326	106353342	.	-	.	gene_id "XLOC_041129"; transcript_id "5_00111106"; exon_number "409"; gene_name "uc010tyt.1"; oId "uc010tyt.1"; nearest_ref "uc010tyt.1"; class_code "="; tss_id "TSS37549";
chr14	hg19_knownGene	exon	106353348	106353359	.	-	.	gene_id "XLOC_041129"; transcript_id "5_00111106"; exon_number "410"; gene_name "uc010tyt.1"; oId "uc010tyt.1"; nearest_ref "uc010tyt.1"; class_code "="; tss_id "TSS37549";
chr14	hg19_knownGene	exon	106353399	106353406	.	-	.	gene_id "XLOC_041129"; transcript_id "5_00111106"; exon_number "411"; gene_name "uc010tyt.1"; oId "uc010tyt.1"; nearest_ref "uc010tyt.1"; class_code "="; tss_id "TSS37549";
chr14	hg19_knownGene	exon	106353639	106353641	.	-	.	gene_id "XLOC_041129"; transcript_id "5_00111106"; exon_number "412"; gene_name "uc010tyt.1"; oId "uc010tyt.1"; nearest_ref "uc010tyt.1"; class_code "="; tss_id "TSS37549";
chr14	hg19_knownGene	exon	106353703	106353708	.	-	.	gene_id "XLOC_041129"; transcript_id "5_00111106"; exon_number "413"; gene_name "uc010tyt.1"; oId "uc010tyt.1"; nearest_ref "uc010tyt.1"; class_code "="; tss_id "TSS37549";
chr14	hg19_knownGene	exon	106353878	106353885	.	-	.	gene_id "XLOC_041129"; transcript_id "5_00111106"; exon_number "414"; gene_name "uc010tyt.1"; oId "uc010tyt.1"; nearest_ref "uc010tyt.1"; class_code "="; tss_id "TSS37549";
chr14	hg19_knownGene	exon	106354019	106354033	.	-	.	gene_id "XLOC_041129"; transcript_id "5_00111106"; exon_number "415"; gene_name "uc010tyt.1"; oId "uc010tyt.1"; nearest_ref "uc010tyt.1"; class_code "="; tss_id "TSS37549";
chr14	hg19_knownGene	exon	106354051	106354061	.	-	.	gene_id "XLOC_041129"; transcript_id "5_00111106"; exon_number "416"; gene_name "uc010tyt.1"; oId "uc010tyt.1"; nearest_ref "uc010tyt.1"; class_code "="; tss_id "TSS37549";
chr14	hg19_knownGene	exon	106354075	106354091	.	-	.	gene_id "XLOC_041129"; transcript_id "5_00111106"; exon_number "417"; gene_name "uc010tyt.1"; oId "uc010tyt.1"; nearest_ref "uc010tyt.1"; class_code "="; tss_id "TSS37549";
chr14	hg19_knownGene	exon	106354218	106354233	.	-	.	gene_id "XLOC_041129"; transcript_id "5_00111106"; exon_number "418"; gene_name "uc010tyt.1"; oId "uc010tyt.1"; nearest_ref "uc010tyt.1"; class_code "="; tss_id "TSS37549";
chr14	hg19_knownGene	exon	106354269	106354279	.	-	.	gene_id "XLOC_041129"; transcript_id "5_00111106"; exon_number "419"; gene_name "uc010tyt.1"; oId "uc010tyt.1"; nearest_ref "uc010tyt.1"; class_code "="; tss_id "TSS37549";
chr14	hg19_knownGene	exon	106354401	106354437	.	-	.	gene_id "XLOC_041129"; transcript_id "5_00111106"; exon_number "420"; gene_name "uc010tyt.1"; oId "uc010tyt.1"; nearest_ref "uc010tyt.1"; class_code "="; tss_id "TSS37549";
chr14	hg19_knownGene	exon	106354444	106354449	.	-	.	gene_id "XLOC_041129"; transcript_id "5_00111106"; exon_number "421"; gene_name "uc010tyt.1"; oId "uc010tyt.1"; nearest_ref "uc010tyt.1"; class_code "="; tss_id "TSS37549";
chr14	hg19_knownGene	exon	106354473	106354479	.	-	.	gene_id "XLOC_041129"; transcript_id "5_00111106"; exon_number "422"; gene_name "uc010tyt.1"; oId "uc010tyt.1"; nearest_ref "uc010tyt.1"; class_code "="; tss_id "TSS37549";
chr14	hg19_knownGene	exon	106354492	106354495	.	-	.	gene_id "XLOC_041129"; transcript_id "5_00111106"; exon_number "423"; gene_name "uc010tyt.1"; oId "uc010tyt.1"; nearest_ref "uc010tyt.1"; class_code "="; tss_id "TSS37549";
chr14	hg19_knownGene	exon	106354550	106354554	.	-	.	gene_id "XLOC_041129"; transcript_id "5_00111106"; exon_number "424"; gene_name "uc010tyt.1"; oId "uc010tyt.1"; nearest_ref "uc010tyt.1"; class_code "="; tss_id "TSS37549";
chr14	hg19_knownGene	exon	106354639	106354647	.	-	.	gene_id "XLOC_041129"; transcript_id "5_00111106"; exon_number "425"; gene_name "uc010tyt.1"; oId "uc010tyt.1"; nearest_ref "uc010tyt.1"; class_code "="; tss_id "TSS37549";
chr14	hg19_knownGene	exon	106354685	106354697	.	-	.	gene_id "XLOC_041129"; transcript_id "5_00111106"; exon_number "426"; gene_name "uc010tyt.1"; oId "uc010tyt.1"; nearest_ref "uc010tyt.1"; class_code "="; tss_id "TSS37549";
chr14	hg19_knownGene	exon	106354715	106354720	.	-	.	gene_id "XLOC_041129"; transcript_id "5_00111106"; exon_number "427"; gene_name "uc010tyt.1"; oId "uc010tyt.1"; nearest_ref "uc010tyt.1"; class_code "="; tss_id "TSS37549";
chr14	hg19_knownGene	exon	106354821	106354840	.	-	.	gene_id "XLOC_041129"; transcript_id "5_00111106"; exon_number "428"; gene_name "uc010tyt.1"; oId "uc010tyt.1"; nearest_ref "uc010tyt.1"; class_code "="; tss_id "TSS37549";
chr14	hg19_knownGene	exon	106354899	106354912	.	-	.	gene_id "XLOC_041129"; transcript_id "5_00111106"; exon_number "429"; gene_name "uc010tyt.1"; oId "uc010tyt.1"; nearest_ref "uc010tyt.1"; class_code "="; tss_id "TSS37549";
chr14	hg19_knownGene	exon	106354923	106354938	.	-	.	gene_id "XLOC_041129"; transcript_id "5_00111106"; exon_number "430"; gene_name "uc010tyt.1"; oId "uc010tyt.1"; nearest_ref "uc010tyt.1"; class_code "="; tss_id "TSS37549";
chr14	hg19_knownGene	exon	106355025	106355037	.	-	.	gene_id "XLOC_041129"; transcript_id "5_00111106"; exon_number "431"; gene_name "uc010tyt.1"; oId "uc010tyt.1"; nearest_ref "uc010tyt.1"; class_code "="; tss_id "TSS37549";
chr14	hg19_knownGene	exon	106355132	106355137	.	-	.	gene_id "XLOC_041129"; transcript_id "5_00111106"; exon_number "432"; gene_name "uc010tyt.1"; oId "uc010tyt.1"; nearest_ref "uc010tyt.1"; class_code "="; tss_id "TSS37549";
chr14	hg19_knownGene	exon	106355172	106355178	.	-	.	gene_id "XLOC_041129"; transcript_id "5_00111106"; exon_number "433"; gene_name "uc010tyt.1"; oId "uc010tyt.1"; nearest_ref "uc010tyt.1"; class_code "="; tss_id "TSS37549";
chr14	hg19_knownGene	exon	106355224	106355230	.	-	.	gene_id "XLOC_041129"; transcript_id "5_00111106"; exon_number "434"; gene_name "uc010tyt.1"; oId "uc010tyt.1"; nearest_ref "uc010tyt.1"; class_code "="; tss_id "TSS37549";
chr14	hg19_knownGene	exon	106355342	106355353	.	-	.	gene_id "XLOC_041129"; transcript_id "5_00111106"; exon_number "435"; gene_name "uc010tyt.1"; oId "uc010tyt.1"; nearest_ref "uc010tyt.1"; class_code "="; tss_id "TSS37549";
chr14	hg19_knownGene	exon	106355420	106355432	.	-	.	gene_id "XLOC_041129"; transcript_id "5_00111106"; exon_number "436"; gene_name "uc010tyt.1"; oId "uc010tyt.1"; nearest_ref "uc010tyt.1"; class_code "="; tss_id "TSS37549";
chr14	hg19_knownGene	exon	106355629	106355643	.	-	.	gene_id "XLOC_041129"; transcript_id "5_00111106"; exon_number "437"; gene_name "uc010tyt.1"; oId "uc010tyt.1"; nearest_ref "uc010tyt.1"; class_code "="; tss_id "TSS37549";
chr14	hg19_knownGene	exon	106355674	106355681	.	-	.	gene_id "XLOC_041129"; transcript_id "5_00111106"; exon_number "438"; gene_name "uc010tyt.1"; oId "uc010tyt.1"; nearest_ref "uc010tyt.1"; class_code "="; tss_id "TSS37549";
chr14	hg19_knownGene	exon	106355756	106355765	.	-	.	gene_id "XLOC_041129"; transcript_id "5_00111106"; exon_number "439"; gene_name "uc010tyt.1"; oId "uc010tyt.1"; nearest_ref "uc010tyt.1"; class_code "="; tss_id "TSS37549";
chr14	hg19_knownGene	exon	106355771	106355776	.	-	.	gene_id "XLOC_041129"; transcript_id "5_00111106"; exon_number "440"; gene_name "uc010tyt.1"; oId "uc010tyt.1"; nearest_ref "uc010tyt.1"; class_code "="; tss_id "TSS37549";
chr14	hg19_knownGene	exon	106355979	106355993	.	-	.	gene_id "XLOC_041129"; transcript_id "5_00111106"; exon_number "441"; gene_name "uc010tyt.1"; oId "uc010tyt.1"; nearest_ref "uc010tyt.1"; class_code "="; tss_id "TSS37549";
chr14	hg19_knownGene	exon	106356140	106356150	.	-	.	gene_id "XLOC_041129"; transcript_id "5_00111106"; exon_number "442"; gene_name "uc010tyt.1"; oId "uc010tyt.1"; nearest_ref "uc010tyt.1"; class_code "="; tss_id "TSS37549";
chr14	hg19_knownGene	exon	106356294	106356304	.	-	.	gene_id "XLOC_041129"; transcript_id "5_00111106"; exon_number "443"; gene_name "uc010tyt.1"; oId "uc010tyt.1"; nearest_ref "uc010tyt.1"; class_code "="; tss_id "TSS37549";
chr14	hg19_knownGene	exon	106356342	106356350	.	-	.	gene_id "XLOC_041129"; transcript_id "5_00111106"; exon_number "444"; gene_name "uc010tyt.1"; oId "uc010tyt.1"; nearest_ref "uc010tyt.1"; class_code "="; tss_id "TSS37549";
chr14	hg19_knownGene	exon	106356431	106356450	.	-	.	gene_id "XLOC_041129"; transcript_id "5_00111106"; exon_number "445"; gene_name "uc010tyt.1"; oId "uc010tyt.1"; nearest_ref "uc010tyt.1"; class_code "="; tss_id "TSS37549";
chr14	hg19_knownGene	exon	106356549	106356567	.	-	.	gene_id "XLOC_041129"; transcript_id "5_00111106"; exon_number "446"; gene_name "uc010tyt.1"; oId "uc010tyt.1"; nearest_ref "uc010tyt.1"; class_code "="; tss_id "TSS37549";
chr14	hg19_knownGene	exon	106356595	106356611	.	-	.	gene_id "XLOC_041129"; transcript_id "5_00111106"; exon_number "447"; gene_name "uc010tyt.1"; oId "uc010tyt.1"; nearest_ref "uc010tyt.1"; class_code "="; tss_id "TSS37549";
chr14	hg19_knownGene	exon	106356661	106356692	.	-	.	gene_id "XLOC_041129"; transcript_id "5_00111106"; exon_number "448"; gene_name "uc010tyt.1"; oId "uc010tyt.1"; nearest_ref "uc010tyt.1"; class_code "="; tss_id "TSS37549";
chr14	hg19_knownGene	exon	106356870	106356903	.	-	.	gene_id "XLOC_041129"; transcript_id "5_00111106"; exon_number "449"; gene_name "uc010tyt.1"; oId "uc010tyt.1"; nearest_ref "uc010tyt.1"; class_code "="; tss_id "TSS37549";
chr14	hg19_knownGene	exon	106356946	106356955	.	-	.	gene_id "XLOC_041129"; transcript_id "5_00111106"; exon_number "450"; gene_name "uc010tyt.1"; oId "uc010tyt.1"; nearest_ref "uc010tyt.1"; class_code "="; tss_id "TSS37549";
chr14	hg19_knownGene	exon	106357002	106357008	.	-	.	gene_id "XLOC_041129"; transcript_id "5_00111106"; exon_number "451"; gene_name "uc010tyt.1"; oId "uc010tyt.1"; nearest_ref "uc010tyt.1"; class_code "="; tss_id "TSS37549";
chr14	hg19_knownGene	exon	106357046	106357073	.	-	.	gene_id "XLOC_041129"; transcript_id "5_00111106"; exon_number "452"; gene_name "uc010tyt.1"; oId "uc010tyt.1"; nearest_ref "uc010tyt.1"; class_code "="; tss_id "TSS37549";
chr14	hg19_knownGene	exon	106357089	106357100	.	-	.	gene_id "XLOC_041129"; transcript_id "5_00111106"; exon_number "453"; gene_name "uc010tyt.1"; oId "uc010tyt.1"; nearest_ref "uc010tyt.1"; class_code "="; tss_id "TSS37549";
chr14	hg19_knownGene	exon	106357144	106357157	.	-	.	gene_id "XLOC_041129"; transcript_id "5_00111106"; exon_number "454"; gene_name "uc010tyt.1"; oId "uc010tyt.1"; nearest_ref "uc010tyt.1"; class_code "="; tss_id "TSS37549";
chr14	hg19_knownGene	exon	106357362	106357369	.	-	.	gene_id "XLOC_041129"; transcript_id "5_00111106"; exon_number "455"; gene_name "uc010tyt.1"; oId "uc010tyt.1"; nearest_ref "uc010tyt.1"; class_code "="; tss_id "TSS37549";
chr14	hg19_knownGene	exon	106357386	106357393	.	-	.	gene_id "XLOC_041129"; transcript_id "5_00111106"; exon_number "456"; gene_name "uc010tyt.1"; oId "uc010tyt.1"; nearest_ref "uc010tyt.1"; class_code "="; tss_id "TSS37549";
chr14	hg19_knownGene	exon	106357531	106357536	.	-	.	gene_id "XLOC_041129"; transcript_id "5_00111106"; exon_number "457"; gene_name "uc010tyt.1"; oId "uc010tyt.1"; nearest_ref "uc010tyt.1"; class_code "="; tss_id "TSS37549";
chr14	hg19_knownGene	exon	106357544	106357581	.	-	.	gene_id "XLOC_041129"; transcript_id "5_00111106"; exon_number "458"; gene_name "uc010tyt.1"; oId "uc010tyt.1"; nearest_ref "uc010tyt.1"; class_code "="; tss_id "TSS37549";
chr14	hg19_knownGene	exon	106357588	106357613	.	-	.	gene_id "XLOC_041129"; transcript_id "5_00111106"; exon_number "459"; gene_name "uc010tyt.1"; oId "uc010tyt.1"; nearest_ref "uc010tyt.1"; class_code "="; tss_id "TSS37549";
chr14	hg19_knownGene	exon	106357623	106357628	.	-	.	gene_id "XLOC_041129"; transcript_id "5_00111106"; exon_number "460"; gene_name "uc010tyt.1"; oId "uc010tyt.1"; nearest_ref "uc010tyt.1"; class_code "="; tss_id "TSS37549";
chr14	hg19_knownGene	exon	106357634	106357660	.	-	.	gene_id "XLOC_041129"; transcript_id "5_00111106"; exon_number "461"; gene_name "uc010tyt.1"; oId "uc010tyt.1"; nearest_ref "uc010tyt.1"; class_code "="; tss_id "TSS37549";
chr14	hg19_knownGene	exon	106357668	106357702	.	-	.	gene_id "XLOC_041129"; transcript_id "5_00111106"; exon_number "462"; gene_name "uc010tyt.1"; oId "uc010tyt.1"; nearest_ref "uc010tyt.1"; class_code "="; tss_id "TSS37549";
chr14	hg19_knownGene	exon	106357721	106357765	.	-	.	gene_id "XLOC_041129"; transcript_id "5_00111106"; exon_number "463"; gene_name "uc010tyt.1"; oId "uc010tyt.1"; nearest_ref "uc010tyt.1"; class_code "="; tss_id "TSS37549";
chr14	hg19_knownGene	exon	106357775	106357782	.	-	.	gene_id "XLOC_041129"; transcript_id "5_00111106"; exon_number "464"; gene_name "uc010tyt.1"; oId "uc010tyt.1"; nearest_ref "uc010tyt.1"; class_code "="; tss_id "TSS37549";
chr14	hg19_knownGene	exon	106357802	106357829	.	-	.	gene_id "XLOC_041129"; transcript_id "5_00111106"; exon_number "465"; gene_name "uc010tyt.1"; oId "uc010tyt.1"; nearest_ref "uc010tyt.1"; class_code "="; tss_id "TSS37549";
chr14	hg19_knownGene	exon	106357841	106357846	.	-	.	gene_id "XLOC_041129"; transcript_id "5_00111106"; exon_number "466"; gene_name "uc010tyt.1"; oId "uc010tyt.1"; nearest_ref "uc010tyt.1"; class_code "="; tss_id "TSS37549";
chr14	hg19_knownGene	exon	106357865	106357870	.	-	.	gene_id "XLOC_041129"; transcript_id "5_00111106"; exon_number "467"; gene_name "uc010tyt.1"; oId "uc010tyt.1"; nearest_ref "uc010tyt.1"; class_code "="; tss_id "TSS37549";
chr14	hg19_knownGene	exon	106357909	106357923	.	-	.	gene_id "XLOC_041129"; transcript_id "5_00111106"; exon_number "468"; gene_name "uc010tyt.1"; oId "uc010tyt.1"; nearest_ref "uc010tyt.1"; class_code "="; tss_id "TSS37549";
chr14	hg19_knownGene	exon	106358072	106358078	.	-	.	gene_id "XLOC_041129"; transcript_id "5_00111106"; exon_number "469"; gene_name "uc010tyt.1"; oId "uc010tyt.1"; nearest_ref "uc010tyt.1"; class_code "="; tss_id "TSS37549";
chr14	hg19_knownGene	exon	106358096	106358102	.	-	.	gene_id "XLOC_041129"; transcript_id "5_00111106"; exon_number "470"; gene_name "uc010tyt.1"; oId "uc010tyt.1"; nearest_ref "uc010tyt.1"; class_code "="; tss_id "TSS37549";
chr14	hg19_knownGene	exon	106358129	106358154	.	-	.	gene_id "XLOC_041129"; transcript_id "5_00111106"; exon_number "471"; gene_name "uc010tyt.1"; oId "uc010tyt.1"; nearest_ref "uc010tyt.1"; class_code "="; tss_id "TSS37549";
chr14	hg19_knownGene	exon	106358165	106358171	.	-	.	gene_id "XLOC_041129"; transcript_id "5_00111106"; exon_number "472"; gene_name "uc010tyt.1"; oId "uc010tyt.1"; nearest_ref "uc010tyt.1"; class_code "="; tss_id "TSS37549";
chr14	hg19_knownGene	exon	106358213	106358223	.	-	.	gene_id "XLOC_041129"; transcript_id "5_00111106"; exon_number "473"; gene_name "uc010tyt.1"; oId "uc010tyt.1"; nearest_ref "uc010tyt.1"; class_code "="; tss_id "TSS37549";
chr14	hg19_knownGene	exon	106358297	106358301	.	-	.	gene_id "XLOC_041129"; transcript_id "5_00111106"; exon_number "474"; gene_name "uc010tyt.1"; oId "uc010tyt.1"; nearest_ref "uc010tyt.1"; class_code "="; tss_id "TSS37549";
chr14	hg19_knownGene	exon	106358396	106358404	.	-	.	gene_id "XLOC_041129"; transcript_id "5_00111106"; exon_number "475"; gene_name "uc010tyt.1"; oId "uc010tyt.1"; nearest_ref "uc010tyt.1"; class_code "="; tss_id "TSS37549";
chr14	hg19_knownGene	exon	106358430	106358437	.	-	.	gene_id "XLOC_041129"; transcript_id "5_00111106"; exon_number "476"; gene_name "uc010tyt.1"; oId "uc010tyt.1"; nearest_ref "uc010tyt.1"; class_code "="; tss_id "TSS37549";
chr14	hg19_knownGene	exon	106358620	106358648	.	-	.	gene_id "XLOC_041129"; transcript_id "5_00111106"; exon_number "477"; gene_name "uc010tyt.1"; oId "uc010tyt.1"; nearest_ref "uc010tyt.1"; class_code "="; tss_id "TSS37549";
chr14	hg19_knownGene	exon	106358672	106358682	.	-	.	gene_id "XLOC_041129"; transcript_id "5_00111106"; exon_number "478"; gene_name "uc010tyt.1"; oId "uc010tyt.1"; nearest_ref "uc010tyt.1"; class_code "="; tss_id "TSS37549";
chr14	hg19_knownGene	exon	106358701	106358733	.	-	.	gene_id "XLOC_041129"; transcript_id "5_00111106"; exon_number "479"; gene_name "uc010tyt.1"; oId "uc010tyt.1"; nearest_ref "uc010tyt.1"; class_code "="; tss_id "TSS37549";
chr14	hg19_knownGene	exon	106358842	106358848	.	-	.	gene_id "XLOC_041129"; transcript_id "5_00111106"; exon_number "480"; gene_name "uc010tyt.1"; oId "uc010tyt.1"; nearest_ref "uc010tyt.1"; class_code "="; tss_id "TSS37549";
chr14	hg19_knownGene	exon	106358864	106358870	.	-	.	gene_id "XLOC_041129"; transcript_id "5_00111106"; exon_number "481"; gene_name "uc010tyt.1"; oId "uc010tyt.1"; nearest_ref "uc010tyt.1"; class_code "="; tss_id "TSS37549";
chr14	hg19_knownGene	exon	106358955	106358960	.	-	.	gene_id "XLOC_041129"; transcript_id "5_00111106"; exon_number "482"; gene_name "uc010tyt.1"; oId "uc010tyt.1"; nearest_ref "uc010tyt.1"; class_code "="; tss_id "TSS37549";
chr14	hg19_knownGene	exon	106359045	106359049	.	-	.	gene_id "XLOC_041129"; transcript_id "5_00111106"; exon_number "483"; gene_name "uc010tyt.1"; oId "uc010tyt.1"; nearest_ref "uc010tyt.1"; class_code "="; tss_id "TSS37549";
chr14	hg19_knownGene	exon	106359096	106359106	.	-	.	gene_id "XLOC_041129"; transcript_id "5_00111106"; exon_number "484"; gene_name "uc010tyt.1"; oId "uc010tyt.1"; nearest_ref "uc010tyt.1"; class_code "="; tss_id "TSS37549";
chr14	hg19_knownGene	exon	106359144	106359154	.	-	.	gene_id "XLOC_041129"; transcript_id "5_00111106"; exon_number "485"; gene_name "uc010tyt.1"; oId "uc010tyt.1"; nearest_ref "uc010tyt.1"; class_code "="; tss_id "TSS37549";
chr14	hg19_knownGene	exon	106359373	106359441	.	-	.	gene_id "XLOC_041129"; transcript_id "5_00111106"; exon_number "486"; gene_name "uc010tyt.1"; oId "uc010tyt.1"; nearest_ref "uc010tyt.1"; class_code "="; tss_id "TSS37549";
chr14	hg19_knownGene	exon	106359452	106359455	.	-	.	gene_id "XLOC_041129"; transcript_id "5_00111106"; exon_number "487"; gene_name "uc010tyt.1"; oId "uc010tyt.1"; nearest_ref "uc010tyt.1"; class_code "="; tss_id "TSS37549";
chr14	hg19_knownGene	exon	106359462	106359463	.	-	.	gene_id "XLOC_041129"; transcript_id "5_00111106"; exon_number "488"; gene_name "uc010tyt.1"; oId "uc010tyt.1"; nearest_ref "uc010tyt.1"; class_code "="; tss_id "TSS37549";
chr14	hg19_knownGene	exon	106359469	106359471	.	-	.	gene_id "XLOC_041129"; transcript_id "5_00111106"; exon_number "489"; gene_name "uc010tyt.1"; oId "uc010tyt.1"; nearest_ref "uc010tyt.1"; class_code "="; tss_id "TSS37549";
chr14	hg19_knownGene	exon	106359483	106359487	.	-	.	gene_id "XLOC_041129"; transcript_id "5_00111106"; exon_number "490"; gene_name "uc010tyt.1"; oId "uc010tyt.1"; nearest_ref "uc010tyt.1"; class_code "="; tss_id "TSS37549";
chr14	hg19_knownGene	exon	106359612	106359621	.	-	.	gene_id "XLOC_041129"; transcript_id "5_00111106"; exon_number "491"; gene_name "uc010tyt.1"; oId "uc010tyt.1"; nearest_ref "uc010tyt.1"; class_code "="; tss_id "TSS37549";
chr14	hg19_knownGene	exon	106359629	106359633	.	-	.	gene_id "XLOC_041129"; transcript_id "5_00111106"; exon_number "492"; gene_name "uc010tyt.1"; oId "uc010tyt.1"; nearest_ref "uc010tyt.1"; class_code "="; tss_id "TSS37549";
chr14	hg19_knownGene	exon	106359725	106359736	.	-	.	gene_id "XLOC_041129"; transcript_id "5_00111106"; exon_number "493"; gene_name "uc010tyt.1"; oId "uc010tyt.1"; nearest_ref "uc010tyt.1"; class_code "="; tss_id "TSS37549";
chr14	hg19_knownGene	exon	106359774	106359779	.	-	.	gene_id "XLOC_041129"; transcript_id "5_00111106"; exon_number "494"; gene_name "uc010tyt.1"; oId "uc010tyt.1"; nearest_ref "uc010tyt.1"; class_code "="; tss_id "TSS37549";
chr14	hg19_knownGene	exon	106359887	106359894	.	-	.	gene_id "XLOC_041129"; transcript_id "5_00111106"; exon_number "495"; gene_name "uc010tyt.1"; oId "uc010tyt.1"; nearest_ref "uc010tyt.1"; class_code "="; tss_id "TSS37549";
chr14	hg19_knownGene	exon	106359982	106359986	.	-	.	gene_id "XLOC_041129"; transcript_id "5_00111106"; exon_number "496"; gene_name "uc010tyt.1"; oId "uc010tyt.1"; nearest_ref "uc010tyt.1"; class_code "="; tss_id "TSS37549";
chr14	hg19_knownGene	exon	106360104	106360111	.	-	.	gene_id "XLOC_041129"; transcript_id "5_00111106"; exon_number "497"; gene_name "uc010tyt.1"; oId "uc010tyt.1"; nearest_ref "uc010tyt.1"; class_code "="; tss_id "TSS37549";
chr14	hg19_knownGene	exon	106360121	106360136	.	-	.	gene_id "XLOC_041129"; transcript_id "5_00111106"; exon_number "498"; gene_name "uc010tyt.1"; oId "uc010tyt.1"; nearest_ref "uc010tyt.1"; class_code "="; tss_id "TSS37549";
chr14	hg19_knownGene	exon	106360151	106360179	.	-	.	gene_id "XLOC_041129"; transcript_id "5_00111106"; exon_number "499"; gene_name "uc010tyt.1"; oId "uc010tyt.1"; nearest_ref "uc010tyt.1"; class_code "="; tss_id "TSS37549";
chr14	hg19_knownGene	exon	106360187	106360217	.	-	.	gene_id "XLOC_041129"; transcript_id "5_00111106"; exon_number "500"; gene_name "uc010tyt.1"; oId "uc010tyt.1"; nearest_ref "uc010tyt.1"; class_code "="; tss_id "TSS37549";
chr14	hg19_knownGene	exon	106360330	106360341	.	-	.	gene_id "XLOC_041129"; transcript_id "5_00111106"; exon_number "501"; gene_name "uc010tyt.1"; oId "uc010tyt.1"; nearest_ref "uc010tyt.1"; class_code "="; tss_id "TSS37549";
chr14	hg19_knownGene	exon	106360360	106360398	.	-	.	gene_id "XLOC_041129"; transcript_id "5_00111106"; exon_number "502"; gene_name "uc010tyt.1"; oId "uc010tyt.1"; nearest_ref "uc010tyt.1"; class_code "="; tss_id "TSS37549";
chr14	hg19_knownGene	exon	106360412	106360443	.	-	.	gene_id "XLOC_041129"; transcript_id "5_00111106"; exon_number "503"; gene_name "uc010tyt.1"; oId "uc010tyt.1"; nearest_ref "uc010tyt.1"; class_code "="; tss_id "TSS37549";
chr14	hg19_knownGene	exon	106360454	106360467	.	-	.	gene_id "XLOC_041129"; transcript_id "5_00111106"; exon_number "504"; gene_name "uc010tyt.1"; oId "uc010tyt.1"; nearest_ref "uc010tyt.1"; class_code "="; tss_id "TSS37549";
chr14	hg19_knownGene	exon	106360483	106360495	.	-	.	gene_id "XLOC_041129"; transcript_id "5_00111106"; exon_number "505"; gene_name "uc010tyt.1"; oId "uc010tyt.1"; nearest_ref "uc010tyt.1"; class_code "="; tss_id "TSS37549";
chr14	hg19_knownGene	exon	106360514	106360517	.	-	.	gene_id "XLOC_041129"; transcript_id "5_00111106"; exon_number "506"; gene_name "uc010tyt.1"; oId "uc010tyt.1"; nearest_ref "uc010tyt.1"; class_code "="; tss_id "TSS37549";
chr14	hg19_knownGene	exon	106360538	106360547	.	-	.	gene_id "XLOC_041129"; transcript_id "5_00111106"; exon_number "507"; gene_name "uc010tyt.1"; oId "uc010tyt.1"; nearest_ref "uc010tyt.1"; class_code "="; tss_id "TSS37549";
chr14	hg19_knownGene	exon	106360570	106360573	.	-	.	gene_id "XLOC_041129"; transcript_id "5_00111106"; exon_number "508"; gene_name "uc010tyt.1"; oId "uc010tyt.1"; nearest_ref "uc010tyt.1"; class_code "="; tss_id "TSS37549";
chr14	hg19_knownGene	exon	106360587	106360593	.	-	.	gene_id "XLOC_041129"; transcript_id "5_00111106"; exon_number "509"; gene_name "uc010tyt.1"; oId "uc010tyt.1"; nearest_ref "uc010tyt.1"; class_code "="; tss_id "TSS37549";
chr14	hg19_knownGene	exon	106360607	106360614	.	-	.	gene_id "XLOC_041129"; transcript_id "5_00111106"; exon_number "510"; gene_name "uc010tyt.1"; oId "uc010tyt.1"; nearest_ref "uc010tyt.1"; class_code "="; tss_id "TSS37549";
chr14	hg19_knownGene	exon	106360625	106360631	.	-	.	gene_id "XLOC_041129"; transcript_id "5_00111106"; exon_number "511"; gene_name "uc010tyt.1"; oId "uc010tyt.1"; nearest_ref "uc010tyt.1"; class_code "="; tss_id "TSS37549";
chr14	hg19_knownGene	exon	106360658	106360668	.	-	.	gene_id "XLOC_041129"; transcript_id "5_00111106"; exon_number "512"; gene_name "uc010tyt.1"; oId "uc010tyt.1"; nearest_ref "uc010tyt.1"; class_code "="; tss_id "TSS37549";
chr14	hg19_knownGene	exon	106360734	106360748	.	-	.	gene_id "XLOC_041129"; transcript_id "5_00111106"; exon_number "513"; gene_name "uc010tyt.1"; oId "uc010tyt.1"; nearest_ref "uc010tyt.1"; class_code "="; tss_id "TSS37549";
chr14	hg19_knownGene	exon	106360787	106360795	.	-	.	gene_id "XLOC_041129"; transcript_id "5_00111106"; exon_number "514"; gene_name "uc010tyt.1"; oId "uc010tyt.1"; nearest_ref "uc010tyt.1"; class_code "="; tss_id "TSS37549";
chr14	hg19_knownGene	exon	106360837	106360841	.	-	.	gene_id "XLOC_041129"; transcript_id "5_00111106"; exon_number "515"; gene_name "uc010tyt.1"; oId "uc010tyt.1"; nearest_ref "uc010tyt.1"; class_code "="; tss_id "TSS37549";
chr14	hg19_knownGene	exon	106360972	106360977	.	-	.	gene_id "XLOC_041129"; transcript_id "5_00111106"; exon_number "516"; gene_name "uc010tyt.1"; oId "uc010tyt.1"; nearest_ref "uc010tyt.1"; class_code "="; tss_id "TSS37549";
chr14	hg19_knownGene	exon	106361011	106361015	.	-	.	gene_id "XLOC_041129"; transcript_id "5_00111106"; exon_number "517"; gene_name "uc010tyt.1"; oId "uc010tyt.1"; nearest_ref "uc010tyt.1"; class_code "="; tss_id "TSS37549";
chr14	hg19_knownGene	exon	106361062	106361071	.	-	.	gene_id "XLOC_041129"; transcript_id "5_00111106"; exon_number "518"; gene_name "uc010tyt.1"; oId "uc010tyt.1"; nearest_ref "uc010tyt.1"; class_code "="; tss_id "TSS37549";
chr14	hg19_knownGene	exon	106361259	106361267	.	-	.	gene_id "XLOC_041129"; transcript_id "5_00111106"; exon_number "519"; gene_name "uc010tyt.1"; oId "uc010tyt.1"; nearest_ref "uc010tyt.1"; class_code "="; tss_id "TSS37549";
chr14	hg19_knownGene	exon	106361377	106361411	.	-	.	gene_id "XLOC_041129"; transcript_id "5_00111106"; exon_number "520"; gene_name "uc010tyt.1"; oId "uc010tyt.1"; nearest_ref "uc010tyt.1"; class_code "="; tss_id "TSS37549";
chr14	hg19_knownGene	exon	106361422	106361424	.	-	.	gene_id "XLOC_041129"; transcript_id "5_00111106"; exon_number "521"; gene_name "uc010tyt.1"; oId "uc010tyt.1"; nearest_ref "uc010tyt.1"; class_code "="; tss_id "TSS37549";
chr14	hg19_knownGene	exon	106361491	106361529	.	-	.	gene_id "XLOC_041129"; transcript_id "5_00111106"; exon_number "522"; gene_name "uc010tyt.1"; oId "uc010tyt.1"; nearest_ref "uc010tyt.1"; class_code "="; tss_id "TSS37549";
chr14	hg19_knownGene	exon	106361631	106361637	.	-	.	gene_id "XLOC_041129"; transcript_id "5_00111106"; exon_number "523"; gene_name "uc010tyt.1"; oId "uc010tyt.1"; nearest_ref "uc010tyt.1"; class_code "="; tss_id "TSS37549";
chr14	hg19_knownGene	exon	106361679	106361686	.	-	.	gene_id "XLOC_041129"; transcript_id "5_00111106"; exon_number "524"; gene_name "uc010tyt.1"; oId "uc010tyt.1"; nearest_ref "uc010tyt.1"; class_code "="; tss_id "TSS37549";
chr14	hg19_knownGene	exon	106361713	106361716	.	-	.	gene_id "XLOC_041129"; transcript_id "5_00111106"; exon_number "525"; gene_name "uc010tyt.1"; oId "uc010tyt.1"; nearest_ref "uc010tyt.1"; class_code "="; tss_id "TSS37549";
chr14	hg19_knownGene	exon	106361744	106361749	.	-	.	gene_id "XLOC_041129"; transcript_id "5_00111106"; exon_number "526"; gene_name "uc010tyt.1"; oId "uc010tyt.1"; nearest_ref "uc010tyt.1"; class_code "="; tss_id "TSS37549";
chr14	hg19_knownGene	exon	106361760	106361765	.	-	.	gene_id "XLOC_041129"; transcript_id "5_00111106"; exon_number "527"; gene_name "uc010tyt.1"; oId "uc010tyt.1"; nearest_ref "uc010tyt.1"; class_code "="; tss_id "TSS37549";
chr14	hg19_knownGene	exon	106361795	106361799	.	-	.	gene_id "XLOC_041129"; transcript_id "5_00111106"; exon_number "528"; gene_name "uc010tyt.1"; oId "uc010tyt.1"; nearest_ref "uc010tyt.1"; class_code "="; tss_id "TSS37549";
chr14	hg19_knownGene	exon	106361820	106361825	.	-	.	gene_id "XLOC_041129"; transcript_id "5_00111106"; exon_number "529"; gene_name "uc010tyt.1"; oId "uc010tyt.1"; nearest_ref "uc010tyt.1"; class_code "="; tss_id "TSS37549";
chr14	hg19_knownGene	exon	106361846	106361850	.	-	.	gene_id "XLOC_041129"; transcript_id "5_00111106"; exon_number "530"; gene_name "uc010tyt.1"; oId "uc010tyt.1"; nearest_ref "uc010tyt.1"; class_code "="; tss_id "TSS37549";
chr14	hg19_knownGene	exon	106361883	106361896	.	-	.	gene_id "XLOC_041129"; transcript_id "5_00111106"; exon_number "531"; gene_name "uc010tyt.1"; oId "uc010tyt.1"; nearest_ref "uc010tyt.1"; class_code "="; tss_id "TSS37549";
chr14	hg19_knownGene	exon	106362000	106362004	.	-	.	gene_id "XLOC_041129"; transcript_id "5_00111106"; exon_number "532"; gene_name "uc010tyt.1"; oId "uc010tyt.1"; nearest_ref "uc010tyt.1"; class_code "="; tss_id "TSS37549";
chr14	hg19_knownGene	exon	106362189	106362194	.	-	.	gene_id "XLOC_041129"; transcript_id "5_00111106"; exon_number "533"; gene_name "uc010tyt.1"; oId "uc010tyt.1"; nearest_ref "uc010tyt.1"; class_code "="; tss_id "TSS37549";
chr14	hg19_knownGene	exon	106362273	106362294	.	-	.	gene_id "XLOC_041129"; transcript_id "5_00111106"; exon_number "534"; gene_name "uc010tyt.1"; oId "uc010tyt.1"; nearest_ref "uc010tyt.1"; class_code "="; tss_id "TSS37549";
chr14	hg19_knownGene	exon	106362309	106362321	.	-	.	gene_id "XLOC_041129"; transcript_id "5_00111106"; exon_number "535"; gene_name "uc010tyt.1"; oId "uc010tyt.1"; nearest_ref "uc010tyt.1"; class_code "="; tss_id "TSS37549";
chr14	hg19_knownGene	exon	106362347	106362353	.	-	.	gene_id "XLOC_041129"; transcript_id "5_00111106"; exon_number "536"; gene_name "uc010tyt.1"; oId "uc010tyt.1"; nearest_ref "uc010tyt.1"; class_code "="; tss_id "TSS37549";
chr14	hg19_knownGene	exon	106362373	106362384	.	-	.	gene_id "XLOC_041129"; transcript_id "5_00111106"; exon_number "537"; gene_name "uc010tyt.1"; oId "uc010tyt.1"; nearest_ref "uc010tyt.1"; class_code "="; tss_id "TSS37549";
chr14	hg19_knownGene	exon	106362416	106362424	.	-	.	gene_id "XLOC_041129"; transcript_id "5_00111106"; exon_number "538"; gene_name "uc010tyt.1"; oId "uc010tyt.1"; nearest_ref "uc010tyt.1"; class_code "="; tss_id "TSS37549";
chr14	hg19_knownGene	exon	106362475	106362487	.	-	.	gene_id "XLOC_041129"; transcript_id "5_00111106"; exon_number "539"; gene_name "uc010tyt.1"; oId "uc010tyt.1"; nearest_ref "uc010tyt.1"; class_code "="; tss_id "TSS37549";
chr14	hg19_knownGene	exon	106363061	106363077	.	-	.	gene_id "XLOC_041129"; transcript_id "5_00111106"; exon_number "540"; gene_name "uc010tyt.1"; oId "uc010tyt.1"; nearest_ref "uc010tyt.1"; class_code "="; tss_id "TSS37549";
chr14	hg19_knownGene	exon	106363485	106363496	.	-	.	gene_id "XLOC_041129"; transcript_id "5_00111106"; exon_number "541"; gene_name "uc010tyt.1"; oId "uc010tyt.1"; nearest_ref "uc010tyt.1"; class_code "="; tss_id "TSS37549";
chr14	hg19_knownGene	exon	106363504	106363513	.	-	.	gene_id "XLOC_041129"; transcript_id "5_00111106"; exon_number "542"; gene_name "uc010tyt.1"; oId "uc010tyt.1"; nearest_ref "uc010tyt.1"; class_code "="; tss_id "TSS37549";
chr14	hg19_knownGene	exon	106363519	106363522	.	-	.	gene_id "XLOC_041129"; transcript_id "5_00111106"; exon_number "543"; gene_name "uc010tyt.1"; oId "uc010tyt.1"; nearest_ref "uc010tyt.1"; class_code "="; tss_id "TSS37549";
chr14	hg19_knownGene	exon	106363574	106363584	.	-	.	gene_id "XLOC_041129"; transcript_id "5_00111106"; exon_number "544"; gene_name "uc010tyt.1"; oId "uc010tyt.1"; nearest_ref "uc010tyt.1"; class_code "="; tss_id "TSS37549";
chr14	hg19_knownGene	exon	106363608	106363610	.	-	.	gene_id "XLOC_041129"; transcript_id "5_00111106"; exon_number "545"; gene_name "uc010tyt.1"; oId "uc010tyt.1"; nearest_ref "uc010tyt.1"; class_code "="; tss_id "TSS37549";
chr14	hg19_knownGene	exon	106363719	106363731	.	-	.	gene_id "XLOC_041129"; transcript_id "5_00111106"; exon_number "546"; gene_name "uc010tyt.1"; oId "uc010tyt.1"; nearest_ref "uc010tyt.1"; class_code "="; tss_id "TSS37549";
chr14	hg19_knownGene	exon	106363741	106363746	.	-	.	gene_id "XLOC_041129"; transcript_id "5_00111106"; exon_number "547"; gene_name "uc010tyt.1"; oId "uc010tyt.1"; nearest_ref "uc010tyt.1"; class_code "="; tss_id "TSS37549";
chr14	hg19_knownGene	exon	106363788	106363795	.	-	.	gene_id "XLOC_041129"; transcript_id "5_00111106"; exon_number "548"; gene_name "uc010tyt.1"; oId "uc010tyt.1"; nearest_ref "uc010tyt.1"; class_code "="; tss_id "TSS37549";
chr14	hg19_knownGene	exon	106363809	106363849	.	-	.	gene_id "XLOC_041129"; transcript_id "5_00111106"; exon_number "549"; gene_name "uc010tyt.1"; oId "uc010tyt.1"; nearest_ref "uc010tyt.1"; class_code "="; tss_id "TSS37549";
chr14	hg19_knownGene	exon	106363855	106363863	.	-	.	gene_id "XLOC_041129"; transcript_id "5_00111106"; exon_number "550"; gene_name "uc010tyt.1"; oId "uc010tyt.1"; nearest_ref "uc010tyt.1"; class_code "="; tss_id "TSS37549";
chr14	hg19_knownGene	exon	106363877	106363884	.	-	.	gene_id "XLOC_041129"; transcript_id "5_00111106"; exon_number "551"; gene_name "uc010tyt.1"; oId "uc010tyt.1"; nearest_ref "uc010tyt.1"; class_code "="; tss_id "TSS37549";
chr14	hg19_knownGene	exon	106363892	106363905	.	-	.	gene_id "XLOC_041129"; transcript_id "5_00111106"; exon_number "552"; gene_name "uc010tyt.1"; oId "uc010tyt.1"; nearest_ref "uc010tyt.1"; class_code "="; tss_id "TSS37549";
chr14	hg19_knownGene	exon	106363917	106363918	.	-	.	gene_id "XLOC_041129"; transcript_id "5_00111106"; exon_number "553"; gene_name "uc010tyt.1"; oId "uc010tyt.1"; nearest_ref "uc010tyt.1"; class_code "="; tss_id "TSS37549";
chr14	hg19_knownGene	exon	106363934	106363938	.	-	.	gene_id "XLOC_041129"; transcript_id "5_00111106"; exon_number "554"; gene_name "uc010tyt.1"; oId "uc010tyt.1"; nearest_ref "uc010tyt.1"; class_code "="; tss_id "TSS37549";
chr14	hg19_knownGene	exon	106363948	106363952	.	-	.	gene_id "XLOC_041129"; transcript_id "5_00111106"; exon_number "555"; gene_name "uc010tyt.1"; oId "uc010tyt.1"; nearest_ref "uc010tyt.1"; class_code "="; tss_id "TSS37549";
chr14	hg19_knownGene	exon	106363965	106363968	.	-	.	gene_id "XLOC_041129"; transcript_id "5_00111106"; exon_number "556"; gene_name "uc010tyt.1"; oId "uc010tyt.1"; nearest_ref "uc010tyt.1"; class_code "="; tss_id "TSS37549";
chr14	hg19_knownGene	exon	106363974	106363976	.	-	.	gene_id "XLOC_041129"; transcript_id "5_00111106"; exon_number "557"; gene_name "uc010tyt.1"; oId "uc010tyt.1"; nearest_ref "uc010tyt.1"; class_code "="; tss_id "TSS37549";
chr14	hg19_knownGene	exon	106364009	106364014	.	-	.	gene_id "XLOC_041129"; transcript_id "5_00111106"; exon_number "558"; gene_name "uc010tyt.1"; oId "uc010tyt.1"; nearest_ref "uc010tyt.1"; class_code "="; tss_id "TSS37549";
chr14	hg19_knownGene	exon	106364086	106364092	.	-	.	gene_id "XLOC_041129"; transcript_id "5_00111106"; exon_number "559"; gene_name "uc010tyt.1"; oId "uc010tyt.1"; nearest_ref "uc010tyt.1"; class_code "="; tss_id "TSS37549";
chr14	hg19_knownGene	exon	106364171	106364176	.	-	.	gene_id "XLOC_041129"; transcript_id "5_00111106"; exon_number "560"; gene_name "uc010tyt.1"; oId "uc010tyt.1"; nearest_ref "uc010tyt.1"; class_code "="; tss_id "TSS37549";
chr14	hg19_knownGene	exon	106364182	106364186	.	-	.	gene_id "XLOC_041129"; transcript_id "5_00111106"; exon_number "561"; gene_name "uc010tyt.1"; oId "uc010tyt.1"; nearest_ref "uc010tyt.1"; class_code "="; tss_id "TSS37549";
chr14	hg19_knownGene	exon	106364245	106364249	.	-	.	gene_id "XLOC_041129"; transcript_id "5_00111106"; exon_number "562"; gene_name "uc010tyt.1"; oId "uc010tyt.1"; nearest_ref "uc010tyt.1"; class_code "="; tss_id "TSS37549";
chr14	hg19_knownGene	exon	106364284	106364287	.	-	.	gene_id "XLOC_041129"; transcript_id "5_00111106"; exon_number "563"; gene_name "uc010tyt.1"; oId "uc010tyt.1"; nearest_ref "uc010tyt.1"; class_code "="; tss_id "TSS37549";
chr14	hg19_knownGene	exon	106364304	106364311	.	-	.	gene_id "XLOC_041129"; transcript_id "5_00111106"; exon_number "564"; gene_name "uc010tyt.1"; oId "uc010tyt.1"; nearest_ref "uc010tyt.1"; class_code "="; tss_id "TSS37549";
chr14	hg19_knownGene	exon	106364423	106364431	.	-	.	gene_id "XLOC_041129"; transcript_id "5_00111106"; exon_number "565"; gene_name "uc010tyt.1"; oId "uc010tyt.1"; nearest_ref "uc010tyt.1"; class_code "="; tss_id "TSS37549";
chr14	hg19_knownGene	exon	106364444	106364450	.	-	.	gene_id "XLOC_041129"; transcript_id "5_00111106"; exon_number "566"; gene_name "uc010tyt.1"; oId "uc010tyt.1"; nearest_ref "uc010tyt.1"; class_code "="; tss_id "TSS37549";
chr14	hg19_knownGene	exon	106364698	106364705	.	-	.	gene_id "XLOC_041129"; transcript_id "5_00111106"; exon_number "567"; gene_name "uc010tyt.1"; oId "uc010tyt.1"; nearest_ref "uc010tyt.1"; class_code "="; tss_id "TSS37549";
chr14	hg19_knownGene	exon	106364797	106364806	.	-	.	gene_id "XLOC_041129"; transcript_id "5_00111106"; exon_number "568"; gene_name "uc010tyt.1"; oId "uc010tyt.1"; nearest_ref "uc010tyt.1"; class_code "="; tss_id "TSS37549";
chr14	hg19_knownGene	exon	106364947	106364953	.	-	.	gene_id "XLOC_041129"; transcript_id "5_00111106"; exon_number "569"; gene_name "uc010tyt.1"; oId "uc010tyt.1"; nearest_ref "uc010tyt.1"; class_code "="; tss_id "TSS37549";
chr14	hg19_knownGene	exon	106364967	106364975	.	-	.	gene_id "XLOC_041129"; transcript_id "5_00111106"; exon_number "570"; gene_name "uc010tyt.1"; oId "uc010tyt.1"; nearest_ref "uc010tyt.1"; class_code "="; tss_id "TSS37549";
chr14	hg19_knownGene	exon	106365070	106365091	.	-	.	gene_id "XLOC_041129"; transcript_id "5_00111106"; exon_number "571"; gene_name "uc010tyt.1"; oId "uc010tyt.1"; nearest_ref "uc010tyt.1"; class_code "="; tss_id "TSS37549";
chr14	hg19_knownGene	exon	106365146	106365155	.	-	.	gene_id "XLOC_041129"; transcript_id "5_00111106"; exon_number "572"; gene_name "uc010tyt.1"; oId "uc010tyt.1"; nearest_ref "uc010tyt.1"; class_code "="; tss_id "TSS37549";
chr14	hg19_knownGene	exon	106365166	106365174	.	-	.	gene_id "XLOC_041129"; transcript_id "5_00111106"; exon_number "573"; gene_name "uc010tyt.1"; oId "uc010tyt.1"; nearest_ref "uc010tyt.1"; class_code "="; tss_id "TSS37549";
chr14	hg19_knownGene	exon	106365493	106365501	.	-	.	gene_id "XLOC_041129"; transcript_id "5_00111106"; exon_number "574"; gene_name "uc010tyt.1"; oId "uc010tyt.1"; nearest_ref "uc010tyt.1"; class_code "="; tss_id "TSS37549";
chr14	hg19_knownGene	exon	106365652	106365659	.	-	.	gene_id "XLOC_041129"; transcript_id "5_00111106"; exon_number "575"; gene_name "uc010tyt.1"; oId "uc010tyt.1"; nearest_ref "uc010tyt.1"; class_code "="; tss_id "TSS37549";
chr14	hg19_knownGene	exon	106365870	106365875	.	-	.	gene_id "XLOC_041129"; transcript_id "5_00111106"; exon_number "576"; gene_name "uc010tyt.1"; oId "uc010tyt.1"; nearest_ref "uc010tyt.1"; class_code "="; tss_id "TSS37549";
chr14	hg19_knownGene	exon	106365893	106365903	.	-	.	gene_id "XLOC_041129"; transcript_id "5_00111106"; exon_number "577"; gene_name "uc010tyt.1"; oId "uc010tyt.1"; nearest_ref "uc010tyt.1"; class_code "="; tss_id "TSS37549";
chr14	hg19_knownGene	exon	106365971	106365981	.	-	.	gene_id "XLOC_041129"; transcript_id "5_00111106"; exon_number "578"; gene_name "uc010tyt.1"; oId "uc010tyt.1"; nearest_ref "uc010tyt.1"; class_code "="; tss_id "TSS37549";
chr14	hg19_knownGene	exon	106366001	106366011	.	-	.	gene_id "XLOC_041129"; transcript_id "5_00111106"; exon_number "579"; gene_name "uc010tyt.1"; oId "uc010tyt.1"; nearest_ref "uc010tyt.1"; class_code "="; tss_id "TSS37549";
chr14	hg19_knownGene	exon	106366068	106366076	.	-	.	gene_id "XLOC_041129"; transcript_id "5_00111106"; exon_number "580"; gene_name "uc010tyt.1"; oId "uc010tyt.1"; nearest_ref "uc010tyt.1"; class_code "="; tss_id "TSS37549";
chr14	hg19_knownGene	exon	106366090	106366095	.	-	.	gene_id "XLOC_041129"; transcript_id "5_00111106"; exon_number "581"; gene_name "uc010tyt.1"; oId "uc010tyt.1"; nearest_ref "uc010tyt.1"; class_code "="; tss_id "TSS37549";
chr14	hg19_knownGene	exon	106366317	106366341	.	-	.	gene_id "XLOC_041129"; transcript_id "5_00111106"; exon_number "582"; gene_name "uc010tyt.1"; oId "uc010tyt.1"; nearest_ref "uc010tyt.1"; class_code "="; tss_id "TSS37549";
chr14	hg19_knownGene	exon	106366446	106366451	.	-	.	gene_id "XLOC_041129"; transcript_id "5_00111106"; exon_number "583"; gene_name "uc010tyt.1"; oId "uc010tyt.1"; nearest_ref "uc010tyt.1"; class_code "="; tss_id "TSS37549";
chr14	hg19_knownGene	exon	106366703	106366710	.	-	.	gene_id "XLOC_041129"; transcript_id "5_00111106"; exon_number "584"; gene_name "uc010tyt.1"; oId "uc010tyt.1"; nearest_ref "uc010tyt.1"; class_code "="; tss_id "TSS37549";
chr14	hg19_knownGene	exon	106366820	106366838	.	-	.	gene_id "XLOC_041129"; transcript_id "5_00111106"; exon_number "585"; gene_name "uc010tyt.1"; oId "uc010tyt.1"; nearest_ref "uc010tyt.1"; class_code "="; tss_id "TSS37549";
chr14	hg19_knownGene	exon	106366995	106367029	.	-	.	gene_id "XLOC_041129"; transcript_id "5_00111106"; exon_number "586"; gene_name "uc010tyt.1"; oId "uc010tyt.1"; nearest_ref "uc010tyt.1"; class_code "="; tss_id "TSS37549";
chr14	hg19_knownGene	exon	106367038	106367053	.	-	.	gene_id "XLOC_041129"; transcript_id "5_00111106"; exon_number "587"; gene_name "uc010tyt.1"; oId "uc010tyt.1"; nearest_ref "uc010tyt.1"; class_code "="; tss_id "TSS37549";
chr14	hg19_knownGene	exon	106367062	106367073	.	-	.	gene_id "XLOC_041129"; transcript_id "5_00111106"; exon_number "588"; gene_name "uc010tyt.1"; oId "uc010tyt.1"; nearest_ref "uc010tyt.1"; class_code "="; tss_id "TSS37549";
chr14	hg19_knownGene	exon	106367088	106367098	.	-	.	gene_id "XLOC_041129"; transcript_id "5_00111106"; exon_number "589"; gene_name "uc010tyt.1"; oId "uc010tyt.1"; nearest_ref "uc010tyt.1"; class_code "="; tss_id "TSS37549";
chr14	hg19_knownGene	exon	106367107	106367123	.	-	.	gene_id "XLOC_041129"; transcript_id "5_00111106"; exon_number "590"; gene_name "uc010tyt.1"; oId "uc010tyt.1"; nearest_ref "uc010tyt.1"; class_code "="; tss_id "TSS37549";
chr14	hg19_knownGene	exon	106367138	106367151	.	-	.	gene_id "XLOC_041129"; transcript_id "5_00111106"; exon_number "591"; gene_name "uc010tyt.1"; oId "uc010tyt.1"; nearest_ref "uc010tyt.1"; class_code "="; tss_id "TSS37549";
chr14	hg19_knownGene	exon	106367167	106367185	.	-	.	gene_id "XLOC_041129"; transcript_id "5_00111106"; exon_number "592"; gene_name "uc010tyt.1"; oId "uc010tyt.1"; nearest_ref "uc010tyt.1"; class_code "="; tss_id "TSS37549";
chr14	hg19_knownGene	exon	106367191	106367194	.	-	.	gene_id "XLOC_041129"; transcript_id "5_00111106"; exon_number "593"; gene_name "uc010tyt.1"; oId "uc010tyt.1"; nearest_ref "uc010tyt.1"; class_code "="; tss_id "TSS37549";
chr14	hg19_knownGene	exon	106367265	106367268	.	-	.	gene_id "XLOC_041129"; transcript_id "5_00111106"; exon_number "594"; gene_name "uc010tyt.1"; oId "uc010tyt.1"; nearest_ref "uc010tyt.1"; class_code "="; tss_id "TSS37549";
chr14	hg19_knownGene	exon	106367316	106367327	.	-	.	gene_id "XLOC_041129"; transcript_id "5_00111106"; exon_number "595"; gene_name "uc010tyt.1"; oId "uc010tyt.1"; nearest_ref "uc010tyt.1"; class_code "="; tss_id "TSS37549";
chr14	hg19_knownGene	exon	106367371	106367380	.	-	.	gene_id "XLOC_041129"; transcript_id "5_00111106"; exon_number "596"; gene_name "uc010tyt.1"; oId "uc010tyt.1"; nearest_ref "uc010tyt.1"; class_code "="; tss_id "TSS37549";
chr14	hg19_knownGene	exon	106367393	106367398	.	-	.	gene_id "XLOC_041129"; transcript_id "5_00111106"; exon_number "597"; gene_name "uc010tyt.1"; oId "uc010tyt.1"; nearest_ref "uc010tyt.1"; class_code "="; tss_id "TSS37549";
chr14	hg19_knownGene	exon	106367463	106367466	.	-	.	gene_id "XLOC_041129"; transcript_id "5_00111106"; exon_number "598"; gene_name "uc010tyt.1"; oId "uc010tyt.1"; nearest_ref "uc010tyt.1"; class_code "="; tss_id "TSS37549";
chr14	hg19_knownGene	exon	106367515	106367525	.	-	.	gene_id "XLOC_041129"; transcript_id "5_00111106"; exon_number "599"; gene_name "uc010tyt.1"; oId "uc010tyt.1"; nearest_ref "uc010tyt.1"; class_code "="; tss_id "TSS37549";
chr14	hg19_knownGene	exon	106367544	106367556	.	-	.	gene_id "XLOC_041129"; transcript_id "5_00111106"; exon_number "600"; gene_name "uc010tyt.1"; oId "uc010tyt.1"; nearest_ref "uc010tyt.1"; class_code "="; tss_id "TSS37549";
chr14	hg19_knownGene	exon	106367688	106367709	.	-	.	gene_id "XLOC_041129"; transcript_id "5_00111106"; exon_number "601"; gene_name "uc010tyt.1"; oId "uc010tyt.1"; nearest_ref "uc010tyt.1"; class_code "="; tss_id "TSS37549";
chr14	hg19_knownGene	exon	106367735	106367740	.	-	.	gene_id "XLOC_041129"; transcript_id "5_00111106"; exon_number "602"; gene_name "uc010tyt.1"; oId "uc010tyt.1"; nearest_ref "uc010tyt.1"; class_code "="; tss_id "TSS37549";
chr14	hg19_knownGene	exon	106367771	106367779	.	-	.	gene_id "XLOC_041129"; transcript_id "5_00111106"; exon_number "603"; gene_name "uc010tyt.1"; oId "uc010tyt.1"; nearest_ref "uc010tyt.1"; class_code "="; tss_id "TSS37549";
chr14	hg19_knownGene	exon	106367858	106367863	.	-	.	gene_id "XLOC_041129"; transcript_id "5_00111106"; exon_number "604"; gene_name "uc010tyt.1"; oId "uc010tyt.1"; nearest_ref "uc010tyt.1"; class_code "="; tss_id "TSS37549";
chr14	hg19_knownGene	exon	106367886	106367893	.	-	.	gene_id "XLOC_041129"; transcript_id "5_00111106"; exon_number "605"; gene_name "uc010tyt.1"; oId "uc010tyt.1"; nearest_ref "uc010tyt.1"; class_code "="; tss_id "TSS37549";
chr14	hg19_knownGene	exon	106367926	106367934	.	-	.	gene_id "XLOC_041129"; transcript_id "5_00111106"; exon_number "606"; gene_name "uc010tyt.1"; oId "uc010tyt.1"; nearest_ref "uc010tyt.1"; class_code "="; tss_id "TSS37549";
chr14	hg19_knownGene	exon	106368032	106368044	.	-	.	gene_id "XLOC_041129"; transcript_id "5_00111106"; exon_number "607"; gene_name "uc010tyt.1"; oId "uc010tyt.1"; nearest_ref "uc010tyt.1"; class_code "="; tss_id "TSS37549";
chr14	hg19_knownGene	exon	106368067	106368078	.	-	.	gene_id "XLOC_041129"; transcript_id "5_00111106"; exon_number "608"; gene_name "uc010tyt.1"; oId "uc010tyt.1"; nearest_ref "uc010tyt.1"; class_code "="; tss_id "TSS37549";
chr14	hg19_knownGene	exon	106368142	106368168	.	-	.	gene_id "XLOC_041129"; transcript_id "5_00111106"; exon_number "609"; gene_name "uc010tyt.1"; oId "uc010tyt.1"; nearest_ref "uc010tyt.1"; class_code "="; tss_id "TSS37549";
chr14	hg19_knownGene	exon	106368195	106368213	.	-	.	gene_id "XLOC_041129"; transcript_id "5_00111106"; exon_number "610"; gene_name "uc010tyt.1"; oId "uc010tyt.1"; nearest_ref "uc010tyt.1"; class_code "="; tss_id "TSS37549";
chr14	hg19_knownGene	exon	106368302	106368308	.	-	.	gene_id "XLOC_041129"; transcript_id "5_00111106"; exon_number "611"; gene_name "uc010tyt.1"; oId "uc010tyt.1"; nearest_ref "uc010tyt.1"; class_code "="; tss_id "TSS37549";
chr14	hg19_knownGene	exon	106368428	106368439	.	-	.	gene_id "XLOC_041129"; transcript_id "5_00111106"; exon_number "612"; gene_name "uc010tyt.1"; oId "uc010tyt.1"; nearest_ref "uc010tyt.1"; class_code "="; tss_id "TSS37549";
chr14	hg19_knownGene	exon	106368502	106368531	.	-	.	gene_id "XLOC_041129"; transcript_id "5_00111106"; exon_number "613"; gene_name "uc010tyt.1"; oId "uc010tyt.1"; nearest_ref "uc010tyt.1"; class_code "="; tss_id "TSS37549";
chr14	hg19_knownGene	exon	106368538	106368549	.	-	.	gene_id "XLOC_041129"; transcript_id "5_00111106"; exon_number "614"; gene_name "uc010tyt.1"; oId "uc010tyt.1"; nearest_ref "uc010tyt.1"; class_code "="; tss_id "TSS37549";
chr14	hg19_knownGene	exon	106368573	106368576	.	-	.	gene_id "XLOC_041129"; transcript_id "5_00111106"; exon_number "615"; gene_name "uc010tyt.1"; oId "uc010tyt.1"; nearest_ref "uc010tyt.1"; class_code "="; tss_id "TSS37549";
chr14	hg19_knownGene	exon	106368582	106368593	.	-	.	gene_id "XLOC_041129"; transcript_id "5_00111106"; exon_number "616"; gene_name "uc010tyt.1"; oId "uc010tyt.1"; nearest_ref "uc010tyt.1"; class_code "="; tss_id "TSS37549";
chr14	hg19_knownGene	exon	106368600	106368604	.	-	.	gene_id "XLOC_041129"; transcript_id "5_00111106"; exon_number "617"; gene_name "uc010tyt.1"; oId "uc010tyt.1"; nearest_ref "uc010tyt.1"; class_code "="; tss_id "TSS37549";
chr14	hg19_knownGene	exon	106368632	106368644	.	-	.	gene_id "XLOC_041129"; transcript_id "5_00111106"; exon_number "618"; gene_name "uc010tyt.1"; oId "uc010tyt.1"; nearest_ref "uc010tyt.1"; class_code "="; tss_id "TSS37549";
chr14	hg19_knownGene	exon	106368758	106368766	.	-	.	gene_id "XLOC_041129"; transcript_id "5_00111106"; exon_number "619"; gene_name "uc010tyt.1"; oId "uc010tyt.1"; nearest_ref "uc010tyt.1"; class_code "="; tss_id "TSS37549";
chr14	hg19_knownGene	exon	106368777	106368780	.	-	.	gene_id "XLOC_041129"; transcript_id "5_00111106"; exon_number "620"; gene_name "uc010tyt.1"; oId "uc010tyt.1"; nearest_ref "uc010tyt.1"; class_code "="; tss_id "TSS37549";
chr14	hg19_knownGene	exon	106368835	106368841	.	-	.	gene_id "XLOC_041129"; transcript_id "5_00111106"; exon_number "621"; gene_name "uc010tyt.1"; oId "uc010tyt.1"; nearest_ref "uc010tyt.1"; class_code "="; tss_id "TSS37549";
chr14	hg19_knownGene	exon	106368850	106368856	.	-	.	gene_id "XLOC_041129"; transcript_id "5_00111106"; exon_number "622"; gene_name "uc010tyt.1"; oId "uc010tyt.1"; nearest_ref "uc010tyt.1"; class_code "="; tss_id "TSS37549";
chr14	hg19_knownGene	exon	106369025	106369030	.	-	.	gene_id "XLOC_041129"; transcript_id "5_00111106"; exon_number "623"; gene_name "uc010tyt.1"; oId "uc010tyt.1"; nearest_ref "uc010tyt.1"; class_code "="; tss_id "TSS37549";
chr14	hg19_knownGene	exon	106369162	106369172	.	-	.	gene_id "XLOC_041129"; transcript_id "5_00111106"; exon_number "624"; gene_name "uc010tyt.1"; oId "uc010tyt.1"; nearest_ref "uc010tyt.1"; class_code "="; tss_id "TSS37549";
chr14	hg19_knownGene	exon	106369228	106369242	.	-	.	gene_id "XLOC_041129"; transcript_id "5_00111106"; exon_number "625"; gene_name "uc010tyt.1"; oId "uc010tyt.1"; nearest_ref "uc010tyt.1"; class_code "="; tss_id "TSS37549";
chr14	hg19_knownGene	exon	106369285	106369290	.	-	.	gene_id "XLOC_041129"; transcript_id "5_00111106"; exon_number "626"; gene_name "uc010tyt.1"; oId "uc010tyt.1"; nearest_ref "uc010tyt.1"; class_code "="; tss_id "TSS37549";
chr14	hg19_knownGene	exon	106369379	106369386	.	-	.	gene_id "XLOC_041129"; transcript_id "5_00111106"; exon_number "627"; gene_name "uc010tyt.1"; oId "uc010tyt.1"; nearest_ref "uc010tyt.1"; class_code "="; tss_id "TSS37549";
chr14	hg19_knownGene	exon	106369452	106369456	.	-	.	gene_id "XLOC_041129"; transcript_id "5_00111106"; exon_number "628"; gene_name "uc010tyt.1"; oId "uc010tyt.1"; nearest_ref "uc010tyt.1"; class_code "="; tss_id "TSS37549";
chr14	hg19_knownGene	exon	106369473	106369486	.	-	.	gene_id "XLOC_041129"; transcript_id "5_00111106"; exon_number "629"; gene_name "uc010tyt.1"; oId "uc010tyt.1"; nearest_ref "uc010tyt.1"; class_code "="; tss_id "TSS37549";
chr14	hg19_knownGene	exon	106369517	106369522	.	-	.	gene_id "XLOC_041129"; transcript_id "5_00111106"; exon_number "630"; gene_name "uc010tyt.1"; oId "uc010tyt.1"; nearest_ref "uc010tyt.1"; class_code "="; tss_id "TSS37549";
chr14	hg19_knownGene	exon	106369532	106369537	.	-	.	gene_id "XLOC_041129"; transcript_id "5_00111106"; exon_number "631"; gene_name "uc010tyt.1"; oId "uc010tyt.1"; nearest_ref "uc010tyt.1"; class_code "="; tss_id "TSS37549";
chr14	hg19_knownGene	exon	106369728	106369735	.	-	.	gene_id "XLOC_041129"; transcript_id "5_00111106"; exon_number "632"; gene_name "uc010tyt.1"; oId "uc010tyt.1"; nearest_ref "uc010tyt.1"; class_code "="; tss_id "TSS37549";
chr14	hg19_knownGene	exon	106369787	106369792	.	-	.	gene_id "XLOC_041129"; transcript_id "5_00111106"; exon_number "633"; gene_name "uc010tyt.1"; oId "uc010tyt.1"; nearest_ref "uc010tyt.1"; class_code "="; tss_id "TSS37549";
chr14	hg19_knownGene	exon	106369830	106369835	.	-	.	gene_id "XLOC_041129"; transcript_id "5_00111106"; exon_number "634"; gene_name "uc010tyt.1"; oId "uc010tyt.1"; nearest_ref "uc010tyt.1"; class_code "="; tss_id "TSS37549";
chr14	hg19_knownGene	exon	106369916	106369920	.	-	.	gene_id "XLOC_041129"; transcript_id "5_00111106"; exon_number "635"; gene_name "uc010tyt.1"; oId "uc010tyt.1"; nearest_ref "uc010tyt.1"; class_code "="; tss_id "TSS37549";
chr14	hg19_knownGene	exon	106370028	106370036	.	-	.	gene_id "XLOC_041129"; transcript_id "5_00111106"; exon_number "636"; gene_name "uc010tyt.1"; oId "uc010tyt.1"; nearest_ref "uc010tyt.1"; class_code "="; tss_id "TSS37549";
chr14	hg19_knownGene	exon	106370067	106370077	.	-	.	gene_id "XLOC_041129"; transcript_id "5_00111106"; exon_number "637"; gene_name "uc010tyt.1"; oId "uc010tyt.1"; nearest_ref "uc010tyt.1"; class_code "="; tss_id "TSS37549";
chr14	hg19_knownGene	exon	106370180	106370189	.	-	.	gene_id "XLOC_041129"; transcript_id "5_00111106"; exon_number "638"; gene_name "uc010tyt.1"; oId "uc010tyt.1"; nearest_ref "uc010tyt.1"; class_code "="; tss_id "TSS37549";
chr14	hg19_knownGene	exon	106370225	106370232	.	-	.	gene_id "XLOC_041129"; transcript_id "5_00111106"; exon_number "639"; gene_name "uc010tyt.1"; oId "uc010tyt.1"; nearest_ref "uc010tyt.1"; class_code "="; tss_id "TSS37549";
chr14	hg19_knownGene	exon	106370351	106370444	.	-	.	gene_id "XLOC_041129"; transcript_id "5_00111106"; exon_number "640"; gene_name "uc010tyt.1"; oId "uc010tyt.1"; nearest_ref "uc010tyt.1"; class_code "="; tss_id "TSS37549";
chr14	hg19_knownGene	exon	106370454	106370464	.	-	.	gene_id "XLOC_041129"; transcript_id "5_00111106"; exon_number "641"; gene_name "uc010tyt.1"; oId "uc010tyt.1"; nearest_ref "uc010tyt.1"; class_code "="; tss_id "TSS37549";
chr14	hg19_knownGene	exon	106370494	106370498	.	-	.	gene_id "XLOC_041129"; transcript_id "5_00111106"; exon_number "642"; gene_name "uc010tyt.1"; oId "uc010tyt.1"; nearest_ref "uc010tyt.1"; class_code "="; tss_id "TSS37549";
chr14	hg19_knownGene	exon	106370513	106370518	.	-	.	gene_id "XLOC_041129"; transcript_id "5_00111106"; exon_number "643"; gene_name "uc010tyt.1"; oId "uc010tyt.1"; nearest_ref "uc010tyt.1"; class_code "="; tss_id "TSS37549";
chr14	hg19_knownGene	exon	106370539	106370574	.	-	.	gene_id "XLOC_041129"; transcript_id "5_00111106"; exon_number "644"; gene_name "uc010tyt.1"; oId "uc010tyt.1"; nearest_ref "uc010tyt.1"; class_code "="; tss_id "TSS37549";
chr14	hg19_knownGene	exon	106370585	106370593	.	-	.	gene_id "XLOC_041129"; transcript_id "5_00111106"; exon_number "645"; gene_name "uc010tyt.1"; oId "uc010tyt.1"; nearest_ref "uc010tyt.1"; class_code "="; tss_id "TSS37549";
chr14	hg19_knownGene	exon	106370601	106370605	.	-	.	gene_id "XLOC_041129"; transcript_id "5_00111106"; exon_number "646"; gene_name "uc010tyt.1"; oId "uc010tyt.1"; nearest_ref "uc010tyt.1"; class_code "="; tss_id "TSS37549";
chr14	hg19_knownGene	exon	106370671	106370679	.	-	.	gene_id "XLOC_041129"; transcript_id "5_00111106"; exon_number "647"; gene_name "uc010tyt.1"; oId "uc010tyt.1"; nearest_ref "uc010tyt.1"; class_code "="; tss_id "TSS37549";
chr14	hg19_knownGene	exon	106370689	106370696	.	-	.	gene_id "XLOC_041129"; transcript_id "5_00111106"; exon_number "648"; gene_name "uc010tyt.1"; oId "uc010tyt.1"; nearest_ref "uc010tyt.1"; class_code "="; tss_id "TSS37549";
chr14	hg19_knownGene	exon	106370707	106370718	.	-	.	gene_id "XLOC_041129"; transcript_id "5_00111106"; exon_number "649"; gene_name "uc010tyt.1"; oId "uc010tyt.1"; nearest_ref "uc010tyt.1"; class_code "="; tss_id "TSS37549";
chr14	hg19_knownGene	exon	106370732	106370736	.	-	.	gene_id "XLOC_041129"; transcript_id "5_00111106"; exon_number "650"; gene_name "uc010tyt.1"; oId "uc010tyt.1"; nearest_ref "uc010tyt.1"; class_code "="; tss_id "TSS37549";
chr14	hg19_knownGene	exon	106370742	106370755	.	-	.	gene_id "XLOC_041129"; transcript_id "5_00111106"; exon_number "651"; gene_name "uc010tyt.1"; oId "uc010tyt.1"; nearest_ref "uc010tyt.1"; class_code "="; tss_id "TSS37549";
chr14	hg19_knownGene	exon	106370803	106370811	.	-	.	gene_id "XLOC_041129"; transcript_id "5_00111106"; exon_number "652"; gene_name "uc010tyt.1"; oId "uc010tyt.1"; nearest_ref "uc010tyt.1"; class_code "="; tss_id "TSS37549";
chr14	hg19_knownGene	exon	106370832	106370836	.	-	.	gene_id "XLOC_041129"; transcript_id "5_00111106"; exon_number "653"; gene_name "uc010tyt.1"; oId "uc010tyt.1"; nearest_ref "uc010tyt.1"; class_code "="; tss_id "TSS37549";
chr14	hg19_knownGene	exon	106370873	106370906	.	-	.	gene_id "XLOC_041129"; transcript_id "5_00111106"; exon_number "654"; gene_name "uc010tyt.1"; oId "uc010tyt.1"; nearest_ref "uc010tyt.1"; class_code "="; tss_id "TSS37549";
chr14	hg19_knownGene	exon	106371012	106371018	.	-	.	gene_id "XLOC_041129"; transcript_id "5_00111106"; exon_number "655"; gene_name "uc010tyt.1"; oId "uc010tyt.1"; nearest_ref "uc010tyt.1"; class_code "="; tss_id "TSS37549";
chr14	hg19_knownGene	exon	106371151	106371176	.	-	.	gene_id "XLOC_041129"; transcript_id "5_00111106"; exon_number "656"; gene_name "uc010tyt.1"; oId "uc010tyt.1"; nearest_ref "uc010tyt.1"; class_code "="; tss_id "TSS37549";
chr14	hg19_knownGene	exon	106371241	106371248	.	-	.	gene_id "XLOC_041129"; transcript_id "5_00111106"; exon_number "657"; gene_name "uc010tyt.1"; oId "uc010tyt.1"; nearest_ref "uc010tyt.1"; class_code "="; tss_id "TSS37549";
chr14	hg19_knownGene	exon	106371378	106371384	.	-	.	gene_id "XLOC_041129"; transcript_id "5_00111106"; exon_number "658"; gene_name "uc010tyt.1"; oId "uc010tyt.1"; nearest_ref "uc010tyt.1"; class_code "="; tss_id "TSS37549";
chr14	hg19_knownGene	exon	106371394	106371406	.	-	.	gene_id "XLOC_041129"; transcript_id "5_00111106"; exon_number "659"; gene_name "uc010tyt.1"; oId "uc010tyt.1"; nearest_ref "uc010tyt.1"; class_code "="; tss_id "TSS37549";
chr14	hg19_knownGene	exon	106371488	106371521	.	-	.	gene_id "XLOC_041129"; transcript_id "5_00111106"; exon_number "660"; gene_name "uc010tyt.1"; oId "uc010tyt.1"; nearest_ref "uc010tyt.1"; class_code "="; tss_id "TSS37549";
chr14	hg19_knownGene	exon	106371539	106371544	.	-	.	gene_id "XLOC_041129"; transcript_id "5_00111106"; exon_number "661"; gene_name "uc010tyt.1"; oId "uc010tyt.1"; nearest_ref "uc010tyt.1"; class_code "="; tss_id "TSS37549";
chr14	hg19_knownGene	exon	106371558	106371570	.	-	.	gene_id "XLOC_041129"; transcript_id "5_00111106"; exon_number "662"; gene_name "uc010tyt.1"; oId "uc010tyt.1"; nearest_ref "uc010tyt.1"; class_code "="; tss_id "TSS37549";
chr14	hg19_knownGene	exon	106371595	106371597	.	-	.	gene_id "XLOC_041129"; transcript_id "5_00111106"; exon_number "663"; gene_name "uc010tyt.1"; oId "uc010tyt.1"; nearest_ref "uc010tyt.1"; class_code "="; tss_id "TSS37549";
chr14	hg19_knownGene	exon	106371634	106371643	.	-	.	gene_id "XLOC_041129"; transcript_id "5_00111106"; exon_number "664"; gene_name "uc010tyt.1"; oId "uc010tyt.1"; nearest_ref "uc010tyt.1"; class_code "="; tss_id "TSS37549";
chr14	hg19_knownGene	exon	106371686	106371691	.	-	.	gene_id "XLOC_041129"; transcript_id "5_00111106"; exon_number "665"; gene_name "uc010tyt.1"; oId "uc010tyt.1"; nearest_ref "uc010tyt.1"; class_code "="; tss_id "TSS37549";
chr14	hg19_knownGene	exon	106371703	106371709	.	-	.	gene_id "XLOC_041129"; transcript_id "5_00111106"; exon_number "666"; gene_name "uc010tyt.1"; oId "uc010tyt.1"; nearest_ref "uc010tyt.1"; class_code "="; tss_id "TSS37549";
chr14	hg19_knownGene	exon	106371828	106371833	.	-	.	gene_id "XLOC_041129"; transcript_id "5_00111106"; exon_number "667"; gene_name "uc010tyt.1"; oId "uc010tyt.1"; nearest_ref "uc010tyt.1"; class_code "="; tss_id "TSS37549";
chr14	hg19_knownGene	exon	106371998	106372003	.	-	.	gene_id "XLOC_041129"; transcript_id "5_00111106"; exon_number "668"; gene_name "uc010tyt.1"; oId "uc010tyt.1"; nearest_ref "uc010tyt.1"; class_code "="; tss_id "TSS37549";
chr14	hg19_knownGene	exon	106372009	106372021	.	-	.	gene_id "XLOC_041129"; transcript_id "5_00111106"; exon_number "669"; gene_name "uc010tyt.1"; oId "uc010tyt.1"; nearest_ref "uc010tyt.1"; class_code "="; tss_id "TSS37549";
chr14	hg19_knownGene	exon	106372083	106372089	.	-	.	gene_id "XLOC_041129"; transcript_id "5_00111106"; exon_number "670"; gene_name "uc010tyt.1"; oId "uc010tyt.1"; nearest_ref "uc010tyt.1"; class_code "="; tss_id "TSS37549";
chr14	hg19_knownGene	exon	106372116	106372122	.	-	.	gene_id "XLOC_041129"; transcript_id "5_00111106"; exon_number "671"; gene_name "uc010tyt.1"; oId "uc010tyt.1"; nearest_ref "uc010tyt.1"; class_code "="; tss_id "TSS37549";
chr14	hg19_knownGene	exon	106372145	106372151	.	-	.	gene_id "XLOC_041129"; transcript_id "5_00111106"; exon_number "672"; gene_name "uc010tyt.1"; oId "uc010tyt.1"; nearest_ref "uc010tyt.1"; class_code "="; tss_id "TSS37549";
chr14	hg19_knownGene	exon	106372207	106372224	.	-	.	gene_id "XLOC_041129"; transcript_id "5_00111106"; exon_number "673"; gene_name "uc010tyt.1"; oId "uc010tyt.1"; nearest_ref "uc010tyt.1"; class_code "="; tss_id "TSS37549";
chr14	hg19_knownGene	exon	106372286	106372299	.	-	.	gene_id "XLOC_041129"; transcript_id "5_00111106"; exon_number "674"; gene_name "uc010tyt.1"; oId "uc010tyt.1"; nearest_ref "uc010tyt.1"; class_code "="; tss_id "TSS37549";
chr14	hg19_knownGene	exon	106372678	106372694	.	-	.	gene_id "XLOC_041129"; transcript_id "5_00111106"; exon_number "675"; gene_name "uc010tyt.1"; oId "uc010tyt.1"; nearest_ref "uc010tyt.1"; class_code "="; tss_id "TSS37549";
chr14	hg19_knownGene	exon	106372727	106372738	.	-	.	gene_id "XLOC_041129"; transcript_id "5_00111106"; exon_number "676"; gene_name "uc010tyt.1"; oId "uc010tyt.1"; nearest_ref "uc010tyt.1"; class_code "="; tss_id "TSS37549";
chr14	hg19_knownGene	exon	106372747	106372752	.	-	.	gene_id "XLOC_041129"; transcript_id "5_00111106"; exon_number "677"; gene_name "uc010tyt.1"; oId "uc010tyt.1"; nearest_ref "uc010tyt.1"; class_code "="; tss_id "TSS37549";
chr14	hg19_knownGene	exon	106372833	106372846	.	-	.	gene_id "XLOC_041129"; transcript_id "5_00111106"; exon_number "678"; gene_name "uc010tyt.1"; oId "uc010tyt.1"; nearest_ref "uc010tyt.1"; class_code "="; tss_id "TSS37549";
chr14	hg19_knownGene	exon	106372871	106372881	.	-	.	gene_id "XLOC_041129"; transcript_id "5_00111106"; exon_number "679"; gene_name "uc010tyt.1"; oId "uc010tyt.1"; nearest_ref "uc010tyt.1"; class_code "="; tss_id "TSS37549";
chr14	hg19_knownGene	exon	106372941	106372944	.	-	.	gene_id "XLOC_041129"; transcript_id "5_00111106"; exon_number "680"; gene_name "uc010tyt.1"; oId "uc010tyt.1"; nearest_ref "uc010tyt.1"; class_code "="; tss_id "TSS37549";
chr14	hg19_knownGene	exon	106373036	106373041	.	-	.	gene_id "XLOC_041129"; transcript_id "5_00111106"; exon_number "681"; gene_name "uc010tyt.1"; oId "uc010tyt.1"; nearest_ref "uc010tyt.1"; class_code "="; tss_id "TSS37549";
chr14	hg19_knownGene	exon	106373068	106373101	.	-	.	gene_id "XLOC_041129"; transcript_id "5_00111106"; exon_number "682"; gene_name "uc010tyt.1"; oId "uc010tyt.1"; nearest_ref "uc010tyt.1"; class_code "="; tss_id "TSS37549";
chr14	hg19_knownGene	exon	106373112	106373118	.	-	.	gene_id "XLOC_041129"; transcript_id "5_00111106"; exon_number "683"; gene_name "uc010tyt.1"; oId "uc010tyt.1"; nearest_ref "uc010tyt.1"; class_code "="; tss_id "TSS37549";
chr14	hg19_knownGene	exon	106373215	106373220	.	-	.	gene_id "XLOC_041129"; transcript_id "5_00111106"; exon_number "684"; gene_name "uc010tyt.1"; oId "uc010tyt.1"; nearest_ref "uc010tyt.1"; class_code "="; tss_id "TSS37549";
chr14	hg19_knownGene	exon	106373482	106373493	.	-	.	gene_id "XLOC_041129"; transcript_id "5_00111106"; exon_number "685"; gene_name "uc010tyt.1"; oId "uc010tyt.1"; nearest_ref "uc010tyt.1"; class_code "="; tss_id "TSS37549";
chr14	hg19_knownGene	exon	106373526	106373531	.	-	.	gene_id "XLOC_041129"; transcript_id "5_00111106"; exon_number "686"; gene_name "uc010tyt.1"; oId "uc010tyt.1"; nearest_ref "uc010tyt.1"; class_code "="; tss_id "TSS37549";
chr14	hg19_knownGene	exon	106373567	106373573	.	-	.	gene_id "XLOC_041129"; transcript_id "5_00111106"; exon_number "687"; gene_name "uc010tyt.1"; oId "uc010tyt.1"; nearest_ref "uc010tyt.1"; class_code "="; tss_id "TSS37549";
chr14	hg19_knownGene	exon	106373592	106373600	.	-	.	gene_id "XLOC_041129"; transcript_id "5_00111106"; exon_number "688"; gene_name "uc010tyt.1"; oId "uc010tyt.1"; nearest_ref "uc010tyt.1"; class_code "="; tss_id "TSS37549";
chr14	hg19_knownGene	exon	106373636	106373642	.	-	.	gene_id "XLOC_041129"; transcript_id "5_00111106"; exon_number "689"; gene_name "uc010tyt.1"; oId "uc010tyt.1"; nearest_ref "uc010tyt.1"; class_code "="; tss_id "TSS37549";
chr14	hg19_knownGene	exon	106373718	106373725	.	-	.	gene_id "XLOC_041129"; transcript_id "5_00111106"; exon_number "690"; gene_name "uc010tyt.1"; oId "uc010tyt.1"; nearest_ref "uc010tyt.1"; class_code "="; tss_id "TSS37549";
chr14	hg19_knownGene	exon	106373746	106373753	.	-	.	gene_id "XLOC_041129"; transcript_id "5_00111106"; exon_number "691"; gene_name "uc010tyt.1"; oId "uc010tyt.1"; nearest_ref "uc010tyt.1"; class_code "="; tss_id "TSS37549";
chr14	hg19_knownGene	exon	106373772	106373777	.	-	.	gene_id "XLOC_041129"; transcript_id "5_00111106"; exon_number "692"; gene_name "uc010tyt.1"; oId "uc010tyt.1"; nearest_ref "uc010tyt.1"; class_code "="; tss_id "TSS37549";
chr14	hg19_knownGene	exon	106373922	106373932	.	-	.	gene_id "XLOC_041129"; transcript_id "5_00111106"; exon_number "693"; gene_name "uc010tyt.1"; oId "uc010tyt.1"; nearest_ref "uc010tyt.1"; class_code "="; tss_id "TSS37549";
chr14	hg19_knownGene	exon	106373961	106373967	.	-	.	gene_id "XLOC_041129"; transcript_id "5_00111106"; exon_number "694"; gene_name "uc010tyt.1"; oId "uc010tyt.1"; nearest_ref "uc010tyt.1"; class_code "="; tss_id "TSS37549";
chr14	hg19_knownGene	exon	106374026	106374034	.	-	.	gene_id "XLOC_041129"; transcript_id "5_00111106"; exon_number "695"; gene_name "uc010tyt.1"; oId "uc010tyt.1"; nearest_ref "uc010tyt.1"; class_code "="; tss_id "TSS37549";
chr14	hg19_knownGene	exon	106374044	106374057	.	-	.	gene_id "XLOC_041129"; transcript_id "5_00111106"; exon_number "696"; gene_name "uc010tyt.1"; oId "uc010tyt.1"; nearest_ref "uc010tyt.1"; class_code "="; tss_id "TSS37549";
chr14	hg19_knownGene	exon	106374092	106374097	.	-	.	gene_id "XLOC_041129"; transcript_id "5_00111106"; exon_number "697"; gene_name "uc010tyt.1"; oId "uc010tyt.1"; nearest_ref "uc010tyt.1"; class_code "="; tss_id "TSS37549";
chr14	hg19_knownGene	exon	106374213	106374227	.	-	.	gene_id "XLOC_041129"; transcript_id "5_00111106"; exon_number "698"; gene_name "uc010tyt.1"; oId "uc010tyt.1"; nearest_ref "uc010tyt.1"; class_code "="; tss_id "TSS37549";
chr14	hg19_knownGene	exon	106374311	106374352	.	-	.	gene_id "XLOC_041129"; transcript_id "5_00111106"; exon_number "699"; gene_name "uc010tyt.1"; oId "uc010tyt.1"; nearest_ref "uc010tyt.1"; class_code "="; tss_id "TSS37549";
chr14	hg19_knownGene	exon	106374378	106374386	.	-	.	gene_id "XLOC_041129"; transcript_id "5_00111106"; exon_number "700"; gene_name "uc010tyt.1"; oId "uc010tyt.1"; nearest_ref "uc010tyt.1"; class_code "="; tss_id "TSS37549";
chr14	hg19_knownGene	exon	106374417	106374422	.	-	.	gene_id "XLOC_041129"; transcript_id "5_00111106"; exon_number "701"; gene_name "uc010tyt.1"; oId "uc010tyt.1"; nearest_ref "uc010tyt.1"; class_code "="; tss_id "TSS37549";
chr14	hg19_knownGene	exon	106374454	106374475	.	-	.	gene_id "XLOC_041129"; transcript_id "5_00111106"; exon_number "702"; gene_name "uc010tyt.1"; oId "uc010tyt.1"; nearest_ref "uc010tyt.1"; class_code "="; tss_id "TSS37549";
chr14	hg19_knownGene	exon	106374746	106374753	.	-	.	gene_id "XLOC_041129"; transcript_id "5_00111106"; exon_number "703"; gene_name "uc010tyt.1"; oId "uc010tyt.1"; nearest_ref "uc010tyt.1"; class_code "="; tss_id "TSS37549";
chr14	hg19_knownGene	exon	106374941	106374952	.	-	.	gene_id "XLOC_041129"; transcript_id "5_00111106"; exon_number "704"; gene_name "uc010tyt.1"; oId "uc010tyt.1"; nearest_ref "uc010tyt.1"; class_code "="; tss_id "TSS37549";
chr14	hg19_knownGene	exon	106374958	106374972	.	-	.	gene_id "XLOC_041129"; transcript_id "5_00111106"; exon_number "705"; gene_name "uc010tyt.1"; oId "uc010tyt.1"; nearest_ref "uc010tyt.1"; class_code "="; tss_id "TSS37549";
chr14	hg19_knownGene	exon	106375101	106375108	.	-	.	gene_id "XLOC_041129"; transcript_id "5_00111106"; exon_number "706"; gene_name "uc010tyt.1"; oId "uc010tyt.1"; nearest_ref "uc010tyt.1"; class_code "="; tss_id "TSS37549";
chr14	hg19_knownGene	exon	106375158	106375173	.	-	.	gene_id "XLOC_041129"; transcript_id "5_00111106"; exon_number "707"; gene_name "uc010tyt.1"; oId "uc010tyt.1"; nearest_ref "uc010tyt.1"; class_code "="; tss_id "TSS37549";
chr14	hg19_knownGene	exon	106375181	106375187	.	-	.	gene_id "XLOC_041129"; transcript_id "5_00111106"; exon_number "708"; gene_name "uc010tyt.1"; oId "uc010tyt.1"; nearest_ref "uc010tyt.1"; class_code "="; tss_id "TSS37549";
chr14	hg19_knownGene	exon	106375229	106375241	.	-	.	gene_id "XLOC_041129"; transcript_id "5_00111106"; exon_number "709"; gene_name "uc010tyt.1"; oId "uc010tyt.1"; nearest_ref "uc010tyt.1"; class_code "="; tss_id "TSS37549";
chr14	hg19_knownGene	exon	106375306	106375313	.	-	.	gene_id "XLOC_041129"; transcript_id "5_00111106"; exon_number "710"; gene_name "uc010tyt.1"; oId "uc010tyt.1"; nearest_ref "uc010tyt.1"; class_code "="; tss_id "TSS37549";
chr14	hg19_knownGene	exon	106375580	106375594	.	-	.	gene_id "XLOC_041129"; transcript_id "5_00111106"; exon_number "711"; gene_name "uc010tyt.1"; oId "uc010tyt.1"; nearest_ref "uc010tyt.1"; class_code "="; tss_id "TSS37549";
chr14	hg19_knownGene	exon	106375603	106375611	.	-	.	gene_id "XLOC_041129"; transcript_id "5_00111106"; exon_number "712"; gene_name "uc010tyt.1"; oId "uc010tyt.1"; nearest_ref "uc010tyt.1"; class_code "="; tss_id "TSS37549";
chr14	hg19_knownGene	exon	106375736	106375744	.	-	.	gene_id "XLOC_041129"; transcript_id "5_00111106"; exon_number "713"; gene_name "uc010tyt.1"; oId "uc010tyt.1"; nearest_ref "uc010tyt.1"; class_code "="; tss_id "TSS37549";
chr14	hg19_knownGene	exon	106375762	106375784	.	-	.	gene_id "XLOC_041129"; transcript_id "5_00111106"; exon_number "714"; gene_name "uc010tyt.1"; oId "uc010tyt.1"; nearest_ref "uc010tyt.1"; class_code "="; tss_id "TSS37549";
chr14	hg19_knownGene	exon	106375805	106375812	.	-	.	gene_id "XLOC_041129"; transcript_id "5_00111106"; exon_number "715"; gene_name "uc010tyt.1"; oId "uc010tyt.1"; nearest_ref "uc010tyt.1"; class_code "="; tss_id "TSS37549";
chr14	hg19_knownGene	exon	106375990	106375995	.	-	.	gene_id "XLOC_041129"; transcript_id "5_00111106"; exon_number "716"; gene_name "uc010tyt.1"; oId "uc010tyt.1"; nearest_ref "uc010tyt.1"; class_code "="; tss_id "TSS37549";
chr14	hg19_knownGene	exon	106376045	106376051	.	-	.	gene_id "XLOC_041129"; transcript_id "5_00111106"; exon_number "717"; gene_name "uc010tyt.1"; oId "uc010tyt.1"; nearest_ref "uc010tyt.1"; class_code "="; tss_id "TSS37549";
chr14	hg19_knownGene	exon	106376068	106376071	.	-	.	gene_id "XLOC_041129"; transcript_id "5_00111106"; exon_number "718"; gene_name "uc010tyt.1"; oId "uc010tyt.1"; nearest_ref "uc010tyt.1"; class_code "="; tss_id "TSS37549";
chr14	hg19_knownGene	exon	106376082	106376097	.	-	.	gene_id "XLOC_041129"; transcript_id "5_00111106"; exon_number "719"; gene_name "uc010tyt.1"; oId "uc010tyt.1"; nearest_ref "uc010tyt.1"; class_code "="; tss_id "TSS37549";
chr14	hg19_knownGene	exon	106376122	106376124	.	-	.	gene_id "XLOC_041129"; transcript_id "5_00111106"; exon_number "720"; gene_name "uc010tyt.1"; oId "uc010tyt.1"; nearest_ref "uc010tyt.1"; class_code "="; tss_id "TSS37549";
chr14	hg19_knownGene	exon	106376256	106376300	.	-	.	gene_id "XLOC_041129"; transcript_id "5_00111106"; exon_number "721"; gene_name "uc010tyt.1"; oId "uc010tyt.1"; nearest_ref "uc010tyt.1"; class_code "="; tss_id "TSS37549";
chr14	hg19_knownGene	exon	106376327	106376337	.	-	.	gene_id "XLOC_041129"; transcript_id "5_00111106"; exon_number "722"; gene_name "uc010tyt.1"; oId "uc010tyt.1"; nearest_ref "uc010tyt.1"; class_code "="; tss_id "TSS37549";
chr14	hg19_knownGene	exon	106376385	106376394	.	-	.	gene_id "XLOC_041129"; transcript_id "5_00111106"; exon_number "723"; gene_name "uc010tyt.1"; oId "uc010tyt.1"; nearest_ref "uc010tyt.1"; class_code "="; tss_id "TSS37549";
chr14	hg19_knownGene	exon	106376412	106376418	.	-	.	gene_id "XLOC_041129"; transcript_id "5_00111106"; exon_number "724"; gene_name "uc010tyt.1"; oId "uc010tyt.1"; nearest_ref "uc010tyt.1"; class_code "="; tss_id "TSS37549";
chr14	hg19_knownGene	exon	106376448	106376451	.	-	.	gene_id "XLOC_041129"; transcript_id "5_00111106"; exon_number "725"; gene_name "uc010tyt.1"; oId "uc010tyt.1"; nearest_ref "uc010tyt.1"; class_code "="; tss_id "TSS37549";
chr14	hg19_knownGene	exon	106376459	106376466	.	-	.	gene_id "XLOC_041129"; transcript_id "5_00111106"; exon_number "726"; gene_name "uc010tyt.1"; oId "uc010tyt.1"; nearest_ref "uc010tyt.1"; class_code "="; tss_id "TSS37549";
chr14	hg19_knownGene	exon	106376585	106376591	.	-	.	gene_id "XLOC_041129"; transcript_id "5_00111106"; exon_number "727"; gene_name "uc010tyt.1"; oId "uc010tyt.1"; nearest_ref "uc010tyt.1"; class_code "="; tss_id "TSS37549";
chr14	hg19_knownGene	exon	106376688	106376695	.	-	.	gene_id "XLOC_041129"; transcript_id "5_00111106"; exon_number "728"; gene_name "uc010tyt.1"; oId "uc010tyt.1"; nearest_ref "uc010tyt.1"; class_code "="; tss_id "TSS37549";
chr14	hg19_knownGene	exon	106376706	106376716	.	-	.	gene_id "XLOC_041129"; transcript_id "5_00111106"; exon_number "729"; gene_name "uc010tyt.1"; oId "uc010tyt.1"; nearest_ref "uc010tyt.1"; class_code "="; tss_id "TSS37549";
chr14	hg19_knownGene	exon	106376731	106376735	.	-	.	gene_id "XLOC_041129"; transcript_id "5_00111106"; exon_number "730"; gene_name "uc010tyt.1"; oId "uc010tyt.1"; nearest_ref "uc010tyt.1"; class_code "="; tss_id "TSS37549";
chr14	hg19_knownGene	exon	106376785	106376799	.	-	.	gene_id "XLOC_041129"; transcript_id "5_00111106"; exon_number "731"; gene_name "uc010tyt.1"; oId "uc010tyt.1"; nearest_ref "uc010tyt.1"; class_code "="; tss_id "TSS37549";
chr14	hg19_knownGene	exon	106376843	106376848	.	-	.	gene_id "XLOC_041129"; transcript_id "5_00111106"; exon_number "732"; gene_name "uc010tyt.1"; oId "uc010tyt.1"; nearest_ref "uc010tyt.1"; class_code "="; tss_id "TSS37549";
chr14	hg19_knownGene	exon	106376880	106376890	.	-	.	gene_id "XLOC_041129"; transcript_id "5_00111106"; exon_number "733"; gene_name "uc010tyt.1"; oId "uc010tyt.1"; nearest_ref "uc010tyt.1"; class_code "="; tss_id "TSS37549";
chr14	hg19_knownGene	exon	106376946	106376958	.	-	.	gene_id "XLOC_041129"; transcript_id "5_00111106"; exon_number "734"; gene_name "uc010tyt.1"; oId "uc010tyt.1"; nearest_ref "uc010tyt.1"; class_code "="; tss_id "TSS37549";
chr14	hg19_knownGene	exon	106376976	106376982	.	-	.	gene_id "XLOC_041129"; transcript_id "5_00111106"; exon_number "735"; gene_name "uc010tyt.1"; oId "uc010tyt.1"; nearest_ref "uc010tyt.1"; class_code "="; tss_id "TSS37549";
chr14	hg19_knownGene	exon	106377083	106377093	.	-	.	gene_id "XLOC_041129"; transcript_id "5_00111106"; exon_number "736"; gene_name "uc010tyt.1"; oId "uc010tyt.1"; nearest_ref "uc010tyt.1"; class_code "="; tss_id "TSS37549";
chr14	hg19_knownGene	exon	106377375	106377387	.	-	.	gene_id "XLOC_041129"; transcript_id "5_00111106"; exon_number "737"; gene_name "uc010tyt.1"; oId "uc010tyt.1"; nearest_ref "uc010tyt.1"; class_code "="; tss_id "TSS37549";
chr14	hg19_knownGene	exon	106377436	106377447	.	-	.	gene_id "XLOC_041129"; transcript_id "5_00111106"; exon_number "738"; gene_name "uc010tyt.1"; oId "uc010tyt.1"; nearest_ref "uc010tyt.1"; class_code "="; tss_id "TSS37549";
chr14	hg19_knownGene	exon	106377468	106377481	.	-	.	gene_id "XLOC_041129"; transcript_id "5_00111106"; exon_number "739"; gene_name "uc010tyt.1"; oId "uc010tyt.1"; nearest_ref "uc010tyt.1"; class_code "="; tss_id "TSS37549";
chr14	hg19_knownGene	exon	106377529	106377534	.	-	.	gene_id "XLOC_041129"; transcript_id "5_00111106"; exon_number "740"; gene_name "uc010tyt.1"; oId "uc010tyt.1"; nearest_ref "uc010tyt.1"; class_code "="; tss_id "TSS37549";
chr14	hg19_knownGene	exon	106377616	106377619	.	-	.	gene_id "XLOC_041129"; transcript_id "5_00111106"; exon_number "741"; gene_name "uc010tyt.1"; oId "uc010tyt.1"; nearest_ref "uc010tyt.1"; class_code "="; tss_id "TSS37549";
chr14	hg19_knownGene	exon	106377654	106377673	.	-	.	gene_id "XLOC_041129"; transcript_id "5_00111106"; exon_number "742"; gene_name "uc010tyt.1"; oId "uc010tyt.1"; nearest_ref "uc010tyt.1"; class_code "="; tss_id "TSS37549";
chr14	hg19_knownGene	exon	106377686	106377687	.	-	.	gene_id "XLOC_041129"; transcript_id "5_00111106"; exon_number "743"; gene_name "uc010tyt.1"; oId "uc010tyt.1"; nearest_ref "uc010tyt.1"; class_code "="; tss_id "TSS37549";
chr14	hg19_knownGene	exon	106377731	106377741	.	-	.	gene_id "XLOC_041129"; transcript_id "5_00111106"; exon_number "744"; gene_name "uc010tyt.1"; oId "uc010tyt.1"; nearest_ref "uc010tyt.1"; class_code "="; tss_id "TSS37549";
chr14	hg19_knownGene	exon	106377752	106377756	.	-	.	gene_id "XLOC_041129"; transcript_id "5_00111106"; exon_number "745"; gene_name "uc010tyt.1"; oId "uc010tyt.1"; nearest_ref "uc010tyt.1"; class_code "="; tss_id "TSS37549";
chr14	hg19_knownGene	exon	106377873	106377884	.	-	.	gene_id "XLOC_041129"; transcript_id "5_00111106"; exon_number "746"; gene_name "uc010tyt.1"; oId "uc010tyt.1"; nearest_ref "uc010tyt.1"; class_code "="; tss_id "TSS37549";
chr14	hg19_knownGene	exon	106377936	106377943	.	-	.	gene_id "XLOC_041129"; transcript_id "5_00111106"; exon_number "747"; gene_name "uc010tyt.1"; oId "uc010tyt.1"; nearest_ref "uc010tyt.1"; class_code "="; tss_id "TSS37549";
chr14	hg19_knownGene	exon	106377982	106377989	.	-	.	gene_id "XLOC_041129"; transcript_id "5_00111106"; exon_number "748"; gene_name "uc010tyt.1"; oId "uc010tyt.1"; nearest_ref "uc010tyt.1"; class_code "="; tss_id "TSS37549";
chr14	hg19_knownGene	exon	106378116	106378148	.	-	.	gene_id "XLOC_041129"; transcript_id "5_00111106"; exon_number "749"; gene_name "uc010tyt.1"; oId "uc010tyt.1"; nearest_ref "uc010tyt.1"; class_code "="; tss_id "TSS37549";
chr14	hg19_knownGene	exon	106378202	106378206	.	-	.	gene_id "XLOC_041129"; transcript_id "5_00111106"; exon_number "750"; gene_name "uc010tyt.1"; oId "uc010tyt.1"; nearest_ref "uc010tyt.1"; class_code "="; tss_id "TSS37549";
chr14	hg19_knownGene	exon	106378213	106378216	.	-	.	gene_id "XLOC_041129"; transcript_id "5_00111106"; exon_number "751"; gene_name "uc010tyt.1"; oId "uc010tyt.1"; nearest_ref "uc010tyt.1"; class_code "="; tss_id "TSS37549";
chr14	hg19_knownGene	exon	106378363	106378369	.	-	.	gene_id "XLOC_041129"; transcript_id "5_00111106"; exon_number "752"; gene_name "uc010tyt.1"; oId "uc010tyt.1"; nearest_ref "uc010tyt.1"; class_code "="; tss_id "TSS37549";
chr14	hg19_knownGene	exon	106378428	106378432	.	-	.	gene_id "XLOC_041129"; transcript_id "5_00111106"; exon_number "753"; gene_name "uc010tyt.1"; oId "uc010tyt.1"; nearest_ref "uc010tyt.1"; class_code "="; tss_id "TSS37549";
chr14	hg19_knownGene	exon	106378620	106378627	.	-	.	gene_id "XLOC_041129"; transcript_id "5_00111106"; exon_number "754"; gene_name "uc010tyt.1"; oId "uc010tyt.1"; nearest_ref "uc010tyt.1"; class_code "="; tss_id "TSS37549";
chr14	hg19_knownGene	exon	106378768	106378782	.	-	.	gene_id "XLOC_041129"; transcript_id "5_00111106"; exon_number "755"; gene_name "uc010tyt.1"; oId "uc010tyt.1"; nearest_ref "uc010tyt.1"; class_code "="; tss_id "TSS37549";
chr14	hg19_knownGene	exon	106378823	106378841	.	-	.	gene_id "XLOC_041129"; transcript_id "5_00111106"; exon_number "756"; gene_name "uc010tyt.1"; oId "uc010tyt.1"; nearest_ref "uc010tyt.1"; class_code "="; tss_id "TSS37549";
chr14	hg19_knownGene	exon	106379018	106379023	.	-	.	gene_id "XLOC_041129"; transcript_id "5_00111106"; exon_number "757"; gene_name "uc010tyt.1"; oId "uc010tyt.1"; nearest_ref "uc010tyt.1"; class_code "="; tss_id "TSS37549";
chr14	hg19_knownGene	exon	106379080	106379105	.	-	.	gene_id "XLOC_041129"; transcript_id "5_00111106"; exon_number "758"; gene_name "uc010tyt.1"; oId "uc010tyt.1"; nearest_ref "uc010tyt.1"; class_code "="; tss_id "TSS37549";
chr14	hg19_knownGene	exon	106379126	106379129	.	-	.	gene_id "XLOC_041129"; transcript_id "5_00111106"; exon_number "759"; gene_name "uc010tyt.1"; oId "uc010tyt.1"; nearest_ref "uc010tyt.1"; class_code "="; tss_id "TSS37549";
chr14	hg19_knownGene	exon	106379136	106379147	.	-	.	gene_id "XLOC_041129"; transcript_id "5_00111106"; exon_number "760"; gene_name "uc010tyt.1"; oId "uc010tyt.1"; nearest_ref "uc010tyt.1"; class_code "="; tss_id "TSS37549";
chr14	hg19_knownGene	exon	106379211	106379215	.	-	.	gene_id "XLOC_041129"; transcript_id "5_00111106"; exon_number "761"; gene_name "uc010tyt.1"; oId "uc010tyt.1"; nearest_ref "uc010tyt.1"; class_code "="; tss_id "TSS37549";
chr14	hg19_knownGene	exon	106379278	106379287	.	-	.	gene_id "XLOC_041129"; transcript_id "5_00111106"; exon_number "762"; gene_name "uc010tyt.1"; oId "uc010tyt.1"; nearest_ref "uc010tyt.1"; class_code "="; tss_id "TSS37549";
chr14	hg19_knownGene	exon	106379311	106379317	.	-	.	gene_id "XLOC_041129"; transcript_id "5_00111106"; exon_number "763"; gene_name "uc010tyt.1"; oId "uc010tyt.1"; nearest_ref "uc010tyt.1"; class_code "="; tss_id "TSS37549";
chr14	hg19_knownGene	exon	106379334	106379341	.	-	.	gene_id "XLOC_041129"; transcript_id "5_00111106"; exon_number "764"; gene_name "uc010tyt.1"; oId "uc010tyt.1"; nearest_ref "uc010tyt.1"; class_code "="; tss_id "TSS37549";
chr14	hg19_knownGene	exon	106379379	106379385	.	-	.	gene_id "XLOC_041129"; transcript_id "5_00111106"; exon_number "765"; gene_name "uc010tyt.1"; oId "uc010tyt.1"; nearest_ref "uc010tyt.1"; class_code "="; tss_id "TSS37549";
chr14	hg19_knownGene	exon	106379452	106379466	.	-	.	gene_id "XLOC_041129"; transcript_id "5_00111106"; exon_number "766"; gene_name "uc010tyt.1"; oId "uc010tyt.1"; nearest_ref "uc010tyt.1"; class_code "="; tss_id "TSS37549";
chr14	hg19_knownGene	exon	106379619	106379626	.	-	.	gene_id "XLOC_041129"; transcript_id "5_00111106"; exon_number "767"; gene_name "uc010tyt.1"; oId "uc010tyt.1"; nearest_ref "uc010tyt.1"; class_code "="; tss_id "TSS37549";
chr14	hg19_knownGene	exon	106379793	106379800	.	-	.	gene_id "XLOC_041129"; transcript_id "5_00111106"; exon_number "768"; gene_name "uc010tyt.1"; oId "uc010tyt.1"; nearest_ref "uc010tyt.1"; class_code "="; tss_id "TSS37549";
chr14	hg19_knownGene	exon	106379944	106379960	.	-	.	gene_id "XLOC_041129"; transcript_id "5_00111106"; exon_number "769"; gene_name "uc010tyt.1"; oId "uc010tyt.1"; nearest_ref "uc010tyt.1"; class_code "="; tss_id "TSS37549";
chr14	hg19_knownGene	exon	106380009	106380012	.	-	.	gene_id "XLOC_041129"; transcript_id "5_00111106"; exon_number "770"; gene_name "uc010tyt.1"; oId "uc010tyt.1"; nearest_ref "uc010tyt.1"; class_code "="; tss_id "TSS37549";
chr14	hg19_knownGene	exon	106380019	106380025	.	-	.	gene_id "XLOC_041129"; transcript_id "5_00111106"; exon_number "771"; gene_name "uc010tyt.1"; oId "uc010tyt.1"; nearest_ref "uc010tyt.1"; class_code "="; tss_id "TSS37549";
chr14	hg19_knownGene	exon	106380119	106380129	.	-	.	gene_id "XLOC_041129"; transcript_id "5_00111106"; exon_number "772"; gene_name "uc010tyt.1"; oId "uc010tyt.1"; nearest_ref "uc010tyt.1"; class_code "="; tss_id "TSS37549";
chr14	hg19_knownGene	exon	106380214	106380255	.	-	.	gene_id "XLOC_041129"; transcript_id "5_00111106"; exon_number "773"; gene_name "uc010tyt.1"; oId "uc010tyt.1"; nearest_ref "uc010tyt.1"; class_code "="; tss_id "TSS37549";
chr14	hg19_knownGene	exon	106380269	106380312	.	-	.	gene_id "XLOC_041129"; transcript_id "5_00111106"; exon_number "774"; gene_name "uc010tyt.1"; oId "uc010tyt.1"; nearest_ref "uc010tyt.1"; class_code "="; tss_id "TSS37549";
chr14	hg19_knownGene	exon	106380326	106380329	.	-	.	gene_id "XLOC_041129"; transcript_id "5_00111106"; exon_number "775"; gene_name "uc010tyt.1"; oId "uc010tyt.1"; nearest_ref "uc010tyt.1"; class_code "="; tss_id "TSS37549";
chr14	hg19_knownGene	exon	106380336	106380356	.	-	.	gene_id "XLOC_041129"; transcript_id "5_00111106"; exon_number "776"; gene_name "uc010tyt.1"; oId "uc010tyt.1"; nearest_ref "uc010tyt.1"; class_code "="; tss_id "TSS37549";
chr14	hg19_knownGene	exon	106380368	106380371	.	-	.	gene_id "XLOC_041129"; transcript_id "5_00111106"; exon_number "777"; gene_name "uc010tyt.1"; oId "uc010tyt.1"; nearest_ref "uc010tyt.1"; class_code "="; tss_id "TSS37549";
chr14	hg19_knownGene	exon	106380391	106380392	.	-	.	gene_id "XLOC_041129"; transcript_id "5_00111106"; exon_number "778"; gene_name "uc010tyt.1"; oId "uc010tyt.1"; nearest_ref "uc010tyt.1"; class_code "="; tss_id "TSS37549";
chr14	hg19_knownGene	exon	106380417	106380420	.	-	.	gene_id "XLOC_041129"; transcript_id "5_00111106"; exon_number "779"; gene_name "uc010tyt.1"; oId "uc010tyt.1"; nearest_ref "uc010tyt.1"; class_code "="; tss_id "TSS37549";
chr14	hg19_knownGene	exon	106380441	106380480	.	-	.	gene_id "XLOC_041129"; transcript_id "5_00111106"; exon_number "780"; gene_name "uc010tyt.1"; oId "uc010tyt.1"; nearest_ref "uc010tyt.1"; class_code "="; tss_id "TSS37549";
chr14	hg19_knownGene	exon	106380495	106380501	.	-	.	gene_id "XLOC_041129"; transcript_id "5_00111106"; exon_number "781"; gene_name "uc010tyt.1"; oId "uc010tyt.1"; nearest_ref "uc010tyt.1"; class_code "="; tss_id "TSS37549";
chr14	hg19_knownGene	exon	106380516	106380520	.	-	.	gene_id "XLOC_041129"; transcript_id "5_00111106"; exon_number "782"; gene_name "uc010tyt.1"; oId "uc010tyt.1"; nearest_ref "uc010tyt.1"; class_code "="; tss_id "TSS37549";
chr14	hg19_knownGene	exon	106380620	106380635	.	-	.	gene_id "XLOC_041129"; transcript_id "5_00111106"; exon_number "783"; gene_name "uc010tyt.1"; oId "uc010tyt.1"; nearest_ref "uc010tyt.1"; class_code "="; tss_id "TSS37549";
chr14	hg19_knownGene	exon	106380689	106380700	.	-	.	gene_id "XLOC_041129"; transcript_id "5_00111106"; exon_number "784"; gene_name "uc010tyt.1"; oId "uc010tyt.1"; nearest_ref "uc010tyt.1"; class_code "="; tss_id "TSS37549";
chr14	hg19_knownGene	exon	106380718	106380722	.	-	.	gene_id "XLOC_041129"; transcript_id "5_00111106"; exon_number "785"; gene_name "uc010tyt.1"; oId "uc010tyt.1"; nearest_ref "uc010tyt.1"; class_code "="; tss_id "TSS37549";
chr14	hg19_knownGene	exon	106380806	106380811	.	-	.	gene_id "XLOC_041129"; transcript_id "5_00111106"; exon_number "786"; gene_name "uc010tyt.1"; oId "uc010tyt.1"; nearest_ref "uc010tyt.1"; class_code "="; tss_id "TSS37549";
chr14	hg19_knownGene	exon	106380997	106381003	.	-	.	gene_id "XLOC_041129"; transcript_id "5_00111106"; exon_number "787"; gene_name "uc010tyt.1"; oId "uc010tyt.1"; nearest_ref "uc010tyt.1"; class_code "="; tss_id "TSS37549";
chr14	hg19_knownGene	exon	106381011	106381016	.	-	.	gene_id "XLOC_041129"; transcript_id "5_00111106"; exon_number "788"; gene_name "uc010tyt.1"; oId "uc010tyt.1"; nearest_ref "uc010tyt.1"; class_code "="; tss_id "TSS37549";
chr14	hg19_knownGene	exon	106381055	106381075	.	-	.	gene_id "XLOC_041129"; transcript_id "5_00111106"; exon_number "789"; gene_name "uc010tyt.1"; oId "uc010tyt.1"; nearest_ref "uc010tyt.1"; class_code "="; tss_id "TSS37549";
chr14	hg19_knownGene	exon	106381104	106381109	.	-	.	gene_id "XLOC_041129"; transcript_id "5_00111106"; exon_number "790"; gene_name "uc010tyt.1"; oId "uc010tyt.1"; nearest_ref "uc010tyt.1"; class_code "="; tss_id "TSS37549";
chr14	hg19_knownGene	exon	106381159	106381168	.	-	.	gene_id "XLOC_041129"; transcript_id "5_00111106"; exon_number "791"; gene_name "uc010tyt.1"; oId "uc010tyt.1"; nearest_ref "uc010tyt.1"; class_code "="; tss_id "TSS37549";
chr14	hg19_knownGene	exon	106381186	106381201	.	-	.	gene_id "XLOC_041129"; transcript_id "5_00111106"; exon_number "792"; gene_name "uc010tyt.1"; oId "uc010tyt.1"; nearest_ref "uc010tyt.1"; class_code "="; tss_id "TSS37549";
chr14	hg19_knownGene	exon	106381242	106381255	.	-	.	gene_id "XLOC_041129"; transcript_id "5_00111106"; exon_number "793"; gene_name "uc010tyt.1"; oId "uc010tyt.1"; nearest_ref "uc010tyt.1"; class_code "="; tss_id "TSS37549";
chr14	hg19_knownGene	exon	106381382	106381387	.	-	.	gene_id "XLOC_041129"; transcript_id "5_00111106"; exon_number "794"; gene_name "uc010tyt.1"; oId "uc010tyt.1"; nearest_ref "uc010tyt.1"; class_code "="; tss_id "TSS37549";
chr14	hg19_knownGene	exon	106381507	106381510	.	-	.	gene_id "XLOC_041129"; transcript_id "5_00111106"; exon_number "795"; gene_name "uc010tyt.1"; oId "uc010tyt.1"; nearest_ref "uc010tyt.1"; class_code "="; tss_id "TSS37549";
chr14	hg19_knownGene	exon	106381545	106381550	.	-	.	gene_id "XLOC_041129"; transcript_id "5_00111106"; exon_number "796"; gene_name "uc010tyt.1"; oId "uc010tyt.1"; nearest_ref "uc010tyt.1"; class_code "="; tss_id "TSS37549";
chr14	hg19_knownGene	exon	106381636	106381648	.	-	.	gene_id "XLOC_041129"; transcript_id "5_00111106"; exon_number "797"; gene_name "uc010tyt.1"; oId "uc010tyt.1"; nearest_ref "uc010tyt.1"; class_code "="; tss_id "TSS37549";
chr14	hg19_knownGene	exon	106381691	106381699	.	-	.	gene_id "XLOC_041129"; transcript_id "5_00111106"; exon_number "798"; gene_name "uc010tyt.1"; oId "uc010tyt.1"; nearest_ref "uc010tyt.1"; class_code "="; tss_id "TSS37549";
chr14	hg19_knownGene	exon	106381705	106381710	.	-	.	gene_id "XLOC_041129"; transcript_id "5_00111106"; exon_number "799"; gene_name "uc010tyt.1"; oId "uc010tyt.1"; nearest_ref "uc010tyt.1"; class_code "="; tss_id "TSS37549";
chr14	hg19_knownGene	exon	106381733	106381738	.	-	.	gene_id "XLOC_041129"; transcript_id "5_00111106"; exon_number "800"; gene_name "uc010tyt.1"; oId "uc010tyt.1"; nearest_ref "uc010tyt.1"; class_code "="; tss_id "TSS37549";
chr14	hg19_knownGene	exon	106382309	106382314	.	-	.	gene_id "XLOC_041129"; transcript_id "5_00111106"; exon_number "801"; gene_name "uc010tyt.1"; oId "uc010tyt.1"; nearest_ref "uc010tyt.1"; class_code "="; tss_id "TSS37549";
chr14	hg19_knownGene	exon	106382387	106382391	.	-	.	gene_id "XLOC_041129"; transcript_id "5_00111106"; exon_number "802"; gene_name "uc010tyt.1"; oId "uc010tyt.1"; nearest_ref "uc010tyt.1"; class_code "="; tss_id "TSS37549";
chr14	hg19_knownGene	exon	106382427	106382431	.	-	.	gene_id "XLOC_041129"; transcript_id "5_00111106"; exon_number "803"; gene_name "uc010tyt.1"; oId "uc010tyt.1"; nearest_ref "uc010tyt.1"; class_code "="; tss_id "TSS37549";
chr14	hg19_knownGene	exon	106382438	106382443	.	-	.	gene_id "XLOC_041129"; transcript_id "5_00111106"; exon_number "804"; gene_name "uc010tyt.1"; oId "uc010tyt.1"; nearest_ref "uc010tyt.1"; class_code "="; tss_id "TSS37549";
chr14	hg19_knownGene	exon	106382453	106382458	.	-	.	gene_id "XLOC_041129"; transcript_id "5_00111106"; exon_number "805"; gene_name "uc010tyt.1"; oId "uc010tyt.1"; nearest_ref "uc010tyt.1"; class_code "="; tss_id "TSS37549";
chr14	hg19_knownGene	exon	106382548	106382570	.	-	.	gene_id "XLOC_041129"; transcript_id "5_00111106"; exon_number "806"; gene_name "uc010tyt.1"; oId "uc010tyt.1"; nearest_ref "uc010tyt.1"; class_code "="; tss_id "TSS37549";
chr14	hg19_knownGene	exon	106382576	106382582	.	-	.	gene_id "XLOC_041129"; transcript_id "5_00111106"; exon_number "807"; gene_name "uc010tyt.1"; oId "uc010tyt.1"; nearest_ref "uc010tyt.1"; class_code "="; tss_id "TSS37549";
chr14	hg19_knownGene	exon	106382612	106382618	.	-	.	gene_id "XLOC_041129"; transcript_id "5_00111106"; exon_number "808"; gene_name "uc010tyt.1"; oId "uc010tyt.1"; nearest_ref "uc010tyt.1"; class_code "="; tss_id "TSS37549";
chr14	hg19_knownGene	exon	106382681	106382823	.	-	.	gene_id "XLOC_041129"; transcript_id "5_00111106"; exon_number "809"; gene_name "uc010tyt.1"; oId "uc010tyt.1"; nearest_ref "uc010tyt.1"; class_code "="; tss_id "TSS37549";
chr14	hg19_knownGene	exon	106382834	106382838	.	-	.	gene_id "XLOC_041129"; transcript_id "5_00111106"; exon_number "810"; gene_name "uc010tyt.1"; oId "uc010tyt.1"; nearest_ref "uc010tyt.1"; class_code "="; tss_id "TSS37549";
chr14	hg19_knownGene	exon	106382856	106382859	.	-	.	gene_id "XLOC_041129"; transcript_id "5_00111106"; exon_number "811"; gene_name "uc010tyt.1"; oId "uc010tyt.1"; nearest_ref "uc010tyt.1"; class_code "="; tss_id "TSS37549";
chr14	hg19_knownGene	exon	106382883	106382888	.	-	.	gene_id "XLOC_041129"; transcript_id "5_00111106"; exon_number "812"; gene_name "uc010tyt.1"; oId "uc010tyt.1"; nearest_ref "uc010tyt.1"; class_code "="; tss_id "TSS37549";
chr14	hg19_knownGene	exon	106382913	106382921	.	-	.	gene_id "XLOC_041129"; transcript_id "5_00111106"; exon_number "813"; gene_name "uc010tyt.1"; oId "uc010tyt.1"; nearest_ref "uc010tyt.1"; class_code "="; tss_id "TSS37549";
chr14	hg19_knownGene	exon	106382944	106382948	.	-	.	gene_id "XLOC_041129"; transcript_id "5_00111106"; exon_number "814"; gene_name "uc010tyt.1"; oId "uc010tyt.1"; nearest_ref "uc010tyt.1"; class_code "="; tss_id "TSS37549";
chr14	hg19_knownGene	exon	106382956	106382968	.	-	.	gene_id "XLOC_041129"; transcript_id "5_00111106"; exon_number "815"; gene_name "uc010tyt.1"; oId "uc010tyt.1"; nearest_ref "uc010tyt.1"; class_code "="; tss_id "TSS37549";
chr14	hg19_knownGene	exon	106382978	106382986	.	-	.	gene_id "XLOC_041129"; transcript_id "5_00111106"; exon_number "816"; gene_name "uc010tyt.1"; oId "uc010tyt.1"; nearest_ref "uc010tyt.1"; class_code "="; tss_id "TSS37549";
chr14	hg19_knownGene	exon	106383095	106383100	.	-	.	gene_id "XLOC_041129"; transcript_id "5_00111106"; exon_number "817"; gene_name "uc010tyt.1"; oId "uc010tyt.1"; nearest_ref "uc010tyt.1"; class_code "="; tss_id "TSS37549";
chr14	hg19_knownGene	exon	106383119	106383126	.	-	.	gene_id "XLOC_041129"; transcript_id "5_00111106"; exon_number "818"; gene_name "uc010tyt.1"; oId "uc010tyt.1"; nearest_ref "uc010tyt.1"; class_code "="; tss_id "TSS37549";
chr14	hg19_knownGene	exon	106383141	106383150	.	-	.	gene_id "XLOC_041129"; transcript_id "5_00111106"; exon_number "819"; gene_name "uc010tyt.1"; oId "uc010tyt.1"; nearest_ref "uc010tyt.1"; class_code "="; tss_id "TSS37549";
chr14	hg19_knownGene	exon	106383178	106383187	.	-	.	gene_id "XLOC_041129"; transcript_id "5_00111106"; exon_number "820"; gene_name "uc010tyt.1"; oId "uc010tyt.1"; nearest_ref "uc010tyt.1"; class_code "="; tss_id "TSS37549";
chr14	hg19_knownGene	exon	106383215	106383220	.	-	.	gene_id "XLOC_041129"; transcript_id "5_00111106"; exon_number "821"; gene_name "uc010tyt.1"; oId "uc010tyt.1"; nearest_ref "uc010tyt.1"; class_code "="; tss_id "TSS37549";
chr14	hg19_knownGene	exon	106383319	106383324	.	-	.	gene_id "XLOC_041129"; transcript_id "5_00111106"; exon_number "822"; gene_name "uc010tyt.1"; oId "uc010tyt.1"; nearest_ref "uc010tyt.1"; class_code "="; tss_id "TSS37549";
chr14	hg19_knownGene	exon	106383339	106383346	.	-	.	gene_id "XLOC_041129"; transcript_id "5_00111106"; exon_number "823"; gene_name "uc010tyt.1"; oId "uc010tyt.1"; nearest_ref "uc010tyt.1"; class_code "="; tss_id "TSS37549";
chr14	hg19_knownGene	exon	106383379	106383383	.	-	.	gene_id "XLOC_041129"; transcript_id "5_00111106"; exon_number "824"; gene_name "uc010tyt.1"; oId "uc010tyt.1"; nearest_ref "uc010tyt.1"; class_code "="; tss_id "TSS37549";
chr14	hg19_knownGene	exon	106383399	106383408	.	-	.	gene_id "XLOC_041129"; transcript_id "5_00111106"; exon_number "825"; gene_name "uc010tyt.1"; oId "uc010tyt.1"; nearest_ref "uc010tyt.1"; class_code "="; tss_id "TSS37549";
chr14	hg19_knownGene	exon	106383507	106383512	.	-	.	gene_id "XLOC_041129"; transcript_id "5_00111106"; exon_number "826"; gene_name "uc010tyt.1"; oId "uc010tyt.1"; nearest_ref "uc010tyt.1"; class_code "="; tss_id "TSS37549";
chr14	hg19_knownGene	exon	106383643	106383650	.	-	.	gene_id "XLOC_041129"; transcript_id "5_00111106"; exon_number "827"; gene_name "uc010tyt.1"; oId "uc010tyt.1"; nearest_ref "uc010tyt.1"; class_code "="; tss_id "TSS37549";
chr14	hg19_knownGene	exon	106383693	106383698	.	-	.	gene_id "XLOC_041129"; transcript_id "5_00111106"; exon_number "828"; gene_name "uc010tyt.1"; oId "uc010tyt.1"; nearest_ref "uc010tyt.1"; class_code "="; tss_id "TSS37549";
chr14	hg19_knownGene	exon	106383737	106383744	.	-	.	gene_id "XLOC_041129"; transcript_id "5_00111106"; exon_number "829"; gene_name "uc010tyt.1"; oId "uc010tyt.1"; nearest_ref "uc010tyt.1"; class_code "="; tss_id "TSS37549";
chr14	hg19_knownGene	exon	106383802	106383810	.	-	.	gene_id "XLOC_041129"; transcript_id "5_00111106"; exon_number "830"; gene_name "uc010tyt.1"; oId "uc010tyt.1"; nearest_ref "uc010tyt.1"; class_code "="; tss_id "TSS37549";
chr14	hg19_knownGene	exon	106383844	106383854	.	-	.	gene_id "XLOC_041129"; transcript_id "5_00111106"; exon_number "831"; gene_name "uc010tyt.1"; oId "uc010tyt.1"; nearest_ref "uc010tyt.1"; class_code "="; tss_id "TSS37549";
chr14	hg19_knownGene	exon	106383892	106383897	.	-	.	gene_id "XLOC_041129"; transcript_id "5_00111106"; exon_number "832"; gene_name "uc010tyt.1"; oId "uc010tyt.1"; nearest_ref "uc010tyt.1"; class_code "="; tss_id "TSS37549";
chr14	hg19_knownGene	exon	106384010	106384015	.	-	.	gene_id "XLOC_041129"; transcript_id "5_00111106"; exon_number "833"; gene_name "uc010tyt.1"; oId "uc010tyt.1"; nearest_ref "uc010tyt.1"; class_code "="; tss_id "TSS37549";
chr14	hg19_knownGene	exon	106384047	106384054	.	-	.	gene_id "XLOC_041129"; transcript_id "5_00111106"; exon_number "834"; gene_name "uc010tyt.1"; oId "uc010tyt.1"; nearest_ref "uc010tyt.1"; class_code "="; tss_id "TSS37549";
chr14	hg19_knownGene	exon	106384063	106384068	.	-	.	gene_id "XLOC_041129"; transcript_id "5_00111106"; exon_number "835"; gene_name "uc010tyt.1"; oId "uc010tyt.1"; nearest_ref "uc010tyt.1"; class_code "="; tss_id "TSS37549";
chr14	hg19_knownGene	exon	106384085	106384090	.	-	.	gene_id "XLOC_041129"; transcript_id "5_00111106"; exon_number "836"; gene_name "uc010tyt.1"; oId "uc010tyt.1"; nearest_ref "uc010tyt.1"; class_code "="; tss_id "TSS37549";
chr14	hg19_knownGene	exon	106384130	106384135	.	-	.	gene_id "XLOC_041129"; transcript_id "5_00111106"; exon_number "837"; gene_name "uc010tyt.1"; oId "uc010tyt.1"; nearest_ref "uc010tyt.1"; class_code "="; tss_id "TSS37549";
chr14	hg19_knownGene	exon	106384192	106384197	.	-	.	gene_id "XLOC_041129"; transcript_id "5_00111106"; exon_number "838"; gene_name "uc010tyt.1"; oId "uc010tyt.1"; nearest_ref "uc010tyt.1"; class_code "="; tss_id "TSS37549";
chr14	hg19_knownGene	exon	106384298	106384308	.	-	.	gene_id "XLOC_041129"; transcript_id "5_00111106"; exon_number "839"; gene_name "uc010tyt.1"; oId "uc010tyt.1"; nearest_ref "uc010tyt.1"; class_code "="; tss_id "TSS37549";
chr14	hg19_knownGene	exon	106384345	106384351	.	-	.	gene_id "XLOC_041129"; transcript_id "5_00111106"; exon_number "840"; gene_name "uc010tyt.1"; oId "uc010tyt.1"; nearest_ref "uc010tyt.1"; class_code "="; tss_id "TSS37549";
chr14	hg19_knownGene	exon	106384390	106384400	.	-	.	gene_id "XLOC_041129"; transcript_id "5_00111106"; exon_number "841"; gene_name "uc010tyt.1"; oId "uc010tyt.1"; nearest_ref "uc010tyt.1"; class_code "="; tss_id "TSS37549";
chr14	hg19_knownGene	exon	106384472	106384477	.	-	.	gene_id "XLOC_041129"; transcript_id "5_00111106"; exon_number "842"; gene_name "uc010tyt.1"; oId "uc010tyt.1"; nearest_ref "uc010tyt.1"; class_code "="; tss_id "TSS37549";
chr14	hg19_knownGene	exon	106384499	106384509	.	-	.	gene_id "XLOC_041129"; transcript_id "5_00111106"; exon_number "843"; gene_name "uc010tyt.1"; oId "uc010tyt.1"; nearest_ref "uc010tyt.1"; class_code "="; tss_id "TSS37549";
chr14	hg19_knownGene	exon	106384517	106384527	.	-	.	gene_id "XLOC_041129"; transcript_id "5_00111106"; exon_number "844"; gene_name "uc010tyt.1"; oId "uc010tyt.1"; nearest_ref "uc010tyt.1"; class_code "="; tss_id "TSS37549";
chr14	hg19_knownGene	exon	106384593	106384606	.	-	.	gene_id "XLOC_041129"; transcript_id "5_00111106"; exon_number "845"; gene_name "uc010tyt.1"; oId "uc010tyt.1"; nearest_ref "uc010tyt.1"; class_code "="; tss_id "TSS37549";
chr14	hg19_knownGene	exon	106384622	106384631	.	-	.	gene_id "XLOC_041129"; transcript_id "5_00111106"; exon_number "846"; gene_name "uc010tyt.1"; oId "uc010tyt.1"; nearest_ref "uc010tyt.1"; class_code "="; tss_id "TSS37549";
chr14	hg19_knownGene	exon	106384670	106384676	.	-	.	gene_id "XLOC_041129"; transcript_id "5_00111106"; exon_number "847"; gene_name "uc010tyt.1"; oId "uc010tyt.1"; nearest_ref "uc010tyt.1"; class_code "="; tss_id "TSS37549";
chr14	hg19_knownGene	exon	106384684	106384687	.	-	.	gene_id "XLOC_041129"; transcript_id "5_00111106"; exon_number "848"; gene_name "uc010tyt.1"; oId "uc010tyt.1"; nearest_ref "uc010tyt.1"; class_code "="; tss_id "TSS37549";
chr14	hg19_knownGene	exon	106384730	106384739	.	-	.	gene_id "XLOC_041129"; transcript_id "5_00111106"; exon_number "849"; gene_name "uc010tyt.1"; oId "uc010tyt.1"; nearest_ref "uc010tyt.1"; class_code "="; tss_id "TSS37549";
chr14	hg19_knownGene	exon	106384759	106384762	.	-	.	gene_id "XLOC_041129"; transcript_id "5_00111106"; exon_number "850"; gene_name "uc010tyt.1"; oId "uc010tyt.1"; nearest_ref "uc010tyt.1"; class_code "="; tss_id "TSS37549";
chr14	hg19_knownGene	exon	106384776	106384784	.	-	.	gene_id "XLOC_041129"; transcript_id "5_00111106"; exon_number "851"; gene_name "uc010tyt.1"; oId "uc010tyt.1"; nearest_ref "uc010tyt.1"; class_code "="; tss_id "TSS37549";
chr14	hg19_knownGene	exon	106384851	106384855	.	-	.	gene_id "XLOC_041129"; transcript_id "5_00111106"; exon_number "852"; gene_name "uc010tyt.1"; oId "uc010tyt.1"; nearest_ref "uc010tyt.1"; class_code "="; tss_id "TSS37549";
chr14	hg19_knownGene	exon	106384877	106384885	.	-	.	gene_id "XLOC_041129"; transcript_id "5_00111106"; exon_number "853"; gene_name "uc010tyt.1"; oId "uc010tyt.1"; nearest_ref "uc010tyt.1"; class_code "="; tss_id "TSS37549";
chr14	hg19_knownGene	exon	106384944	106384968	.	-	.	gene_id "XLOC_041129"; transcript_id "5_00111106"; exon_number "854"; gene_name "uc010tyt.1"; oId "uc010tyt.1"; nearest_ref "uc010tyt.1"; class_code "="; tss_id "TSS37549";
chr14	hg19_knownGene	exon	106385032	106385039	.	-	.	gene_id "XLOC_041129"; transcript_id "5_00111106"; exon_number "855"; gene_name "uc010tyt.1"; oId "uc010tyt.1"; nearest_ref "uc010tyt.1"; class_code "="; tss_id "TSS37549";
chr14	hg19_knownGene	exon	106385357	106385383	.	-	.	gene_id "XLOC_041129"; transcript_id "5_00111106"; exon_number "856"; gene_name "uc010tyt.1"; oId "uc010tyt.1"; nearest_ref "uc010tyt.1"; class_code "="; tss_id "TSS37549";
chr14	hg19_knownGene	exon	106385430	106385434	.	-	.	gene_id "XLOC_041129"; transcript_id "5_00111106"; exon_number "857"; gene_name "uc010tyt.1"; oId "uc010tyt.1"; nearest_ref "uc010tyt.1"; class_code "="; tss_id "TSS37549";
chr14	hg19_knownGene	exon	106385521	106385531	.	-	.	gene_id "XLOC_041129"; transcript_id "5_00111106"; exon_number "858"; gene_name "uc010tyt.1"; oId "uc010tyt.1"; nearest_ref "uc010tyt.1"; class_code "="; tss_id "TSS37549";
chr14	hg19_knownGene	exon	106385567	106385577	.	-	.	gene_id "XLOC_041129"; transcript_id "5_00111106"; exon_number "859"; gene_name "uc010tyt.1"; oId "uc010tyt.1"; nearest_ref "uc010tyt.1"; class_code "="; tss_id "TSS37549";
chr14	hg19_knownGene	exon	106385649	106385656	.	-	.	gene_id "XLOC_041129"; transcript_id "5_00111106"; exon_number "860"; gene_name "uc010tyt.1"; oId "uc010tyt.1"; nearest_ref "uc010tyt.1"; class_code "="; tss_id "TSS37549";
chr14	hg19_knownGene	exon	106385673	106385694	.	-	.	gene_id "XLOC_041129"; transcript_id "5_00111106"; exon_number "861"; gene_name "uc010tyt.1"; oId "uc010tyt.1"; nearest_ref "uc010tyt.1"; class_code "="; tss_id "TSS37549";
chr14	hg19_knownGene	exon	106385771	106385779	.	-	.	gene_id "XLOC_041129"; transcript_id "5_00111106"; exon_number "862"; gene_name "uc010tyt.1"; oId "uc010tyt.1"; nearest_ref "uc010tyt.1"; class_code "="; tss_id "TSS37549";
chr14	hg19_knownGene	exon	106385827	106385835	.	-	.	gene_id "XLOC_041129"; transcript_id "5_00111106"; exon_number "863"; gene_name "uc010tyt.1"; oId "uc010tyt.1"; nearest_ref "uc010tyt.1"; class_code "="; tss_id "TSS37549";
chr14	hg19_knownGene	exon	106385909	106385921	.	-	.	gene_id "XLOC_041129"; transcript_id "5_00111106"; exon_number "864"; gene_name "uc010tyt.1"; oId "uc010tyt.1"; nearest_ref "uc010tyt.1"; class_code "="; tss_id "TSS37549";
chr14	hg19_knownGene	exon	106385985	106385994	.	-	.	gene_id "XLOC_041129"; transcript_id "5_00111106"; exon_number "865"; gene_name "uc010tyt.1"; oId "uc010tyt.1"; nearest_ref "uc010tyt.1"; class_code "="; tss_id "TSS37549";
chr14	hg19_knownGene	exon	106386040	106386048	.	-	.	gene_id "XLOC_041129"; transcript_id "5_00111106"; exon_number "866"; gene_name "uc010tyt.1"; oId "uc010tyt.1"; nearest_ref "uc010tyt.1"; class_code "="; tss_id "TSS37549";
chr14	hg19_knownGene	exon	106386071	106386077	.	-	.	gene_id "XLOC_041129"; transcript_id "5_00111106"; exon_number "867"; gene_name "uc010tyt.1"; oId "uc010tyt.1"; nearest_ref "uc010tyt.1"; class_code "="; tss_id "TSS37549";
chr14	hg19_knownGene	exon	106386151	106386168	.	-	.	gene_id "XLOC_041129"; transcript_id "5_00111106"; exon_number "868"; gene_name "uc010tyt.1"; oId "uc010tyt.1"; nearest_ref "uc010tyt.1"; class_code "="; tss_id "TSS37549";
chr14	hg19_knownGene	exon	106386196	106386206	.	-	.	gene_id "XLOC_041129"; transcript_id "5_00111106"; exon_number "869"; gene_name "uc010tyt.1"; oId "uc010tyt.1"; nearest_ref "uc010tyt.1"; class_code "="; tss_id "TSS37549";
chr14	hg19_knownGene	exon	106386228	106386236	.	-	.	gene_id "XLOC_041129"; transcript_id "5_00111106"; exon_number "870"; gene_name "uc010tyt.1"; oId "uc010tyt.1"; nearest_ref "uc010tyt.1"; class_code "="; tss_id "TSS37549";
chr14	hg19_knownGene	exon	106386248	106386269	.	-	.	gene_id "XLOC_041129"; transcript_id "5_00111106"; exon_number "871"; gene_name "uc010tyt.1"; oId "uc010tyt.1"; nearest_ref "uc010tyt.1"; class_code "="; tss_id "TSS37549";
chr14	hg19_knownGene	exon	106386289	106386296	.	-	.	gene_id "XLOC_041129"; transcript_id "5_00111106"; exon_number "872"; gene_name "uc010tyt.1"; oId "uc010tyt.1"; nearest_ref "uc010tyt.1"; class_code "="; tss_id "TSS37549";
chr14	hg19_knownGene	exon	106386448	106386452	.	-	.	gene_id "XLOC_041129"; transcript_id "5_00111106"; exon_number "873"; gene_name "uc010tyt.1"; oId "uc010tyt.1"; nearest_ref "uc010tyt.1"; class_code "="; tss_id "TSS37549";
chr14	hg19_knownGene	exon	106386466	106386476	.	-	.	gene_id "XLOC_041129"; transcript_id "5_00111106"; exon_number "874"; gene_name "uc010tyt.1"; oId "uc010tyt.1"; nearest_ref "uc010tyt.1"; class_code "="; tss_id "TSS37549";
chr14	hg19_knownGene	exon	106386569	106386576	.	-	.	gene_id "XLOC_041129"; transcript_id "5_00111106"; exon_number "875"; gene_name "uc010tyt.1"; oId "uc010tyt.1"; nearest_ref "uc010tyt.1"; class_code "="; tss_id "TSS37549";
chr14	hg19_knownGene	exon	106386583	106386587	.	-	.	gene_id "XLOC_041129"; transcript_id "5_00111106"; exon_number "876"; gene_name "uc010tyt.1"; oId "uc010tyt.1"; nearest_ref "uc010tyt.1"; class_code "="; tss_id "TSS37549";
chr14	hg19_knownGene	exon	106386674	106386679	.	-	.	gene_id "XLOC_041129"; transcript_id "5_00111106"; exon_number "877"; gene_name "uc010tyt.1"; oId "uc010tyt.1"; nearest_ref "uc010tyt.1"; class_code "="; tss_id "TSS37549";
chr14	hg19_knownGene	exon	106386723	106386729	.	-	.	gene_id "XLOC_041129"; transcript_id "5_00111106"; exon_number "878"; gene_name "uc010tyt.1"; oId "uc010tyt.1"; nearest_ref "uc010tyt.1"; class_code "="; tss_id "TSS37549";
chr14	hg19_knownGene	exon	106386773	106386782	.	-	.	gene_id "XLOC_041129"; transcript_id "5_00111106"; exon_number "879"; gene_name "uc010tyt.1"; oId "uc010tyt.1"; nearest_ref "uc010tyt.1"; class_code "="; tss_id "TSS37549";
chr14	hg19_knownGene	exon	106386820	106386827	.	-	.	gene_id "XLOC_041129"; transcript_id "5_00111106"; exon_number "880"; gene_name "uc010tyt.1"; oId "uc010tyt.1"; nearest_ref "uc010tyt.1"; class_code "="; tss_id "TSS37549";
chr14	hg19_knownGene	exon	106386931	106386945	.	-	.	gene_id "XLOC_041129"; transcript_id "5_00111106"; exon_number "881"; gene_name "uc010tyt.1"; oId "uc010tyt.1"; nearest_ref "uc010tyt.1"; class_code "="; tss_id "TSS37549";
chr14	hg19_knownGene	exon	106386971	106386982	.	-	.	gene_id "XLOC_041129"; transcript_id "5_00111106"; exon_number "882"; gene_name "uc010tyt.1"; oId "uc010tyt.1"; nearest_ref "uc010tyt.1"; class_code "="; tss_id "TSS37549";
chr14	hg19_knownGene	exon	106387149	106387159	.	-	.	gene_id "XLOC_041129"; transcript_id "5_00111106"; exon_number "883"; gene_name "uc010tyt.1"; oId "uc010tyt.1"; nearest_ref "uc010tyt.1"; class_code "="; tss_id "TSS37549";
chr14	hg19_knownGene	exon	106387267	106387277	.	-	.	gene_id "XLOC_041129"; transcript_id "5_00111106"; exon_number "884"; gene_name "uc010tyt.1"; oId "uc010tyt.1"; nearest_ref "uc010tyt.1"; class_code "="; tss_id "TSS37549";
chr14	hg19_knownGene	exon	106387283	106387289	.	-	.	gene_id "XLOC_041129"; transcript_id "5_00111106"; exon_number "885"; gene_name "uc010tyt.1"; oId "uc010tyt.1"; nearest_ref "uc010tyt.1"; class_code "="; tss_id "TSS37549";
chr14	hg19_knownGene	exon	106387351	106387361	.	-	.	gene_id "XLOC_041129"; transcript_id "5_00111106"; exon_number "886"; gene_name "uc010tyt.1"; oId "uc010tyt.1"; nearest_ref "uc010tyt.1"; class_code "="; tss_id "TSS37549";
chr14	hg19_knownGene	exon	106387452	106387469	.	-	.	gene_id "XLOC_041129"; transcript_id "5_00111106"; exon_number "887"; gene_name "uc010tyt.1"; oId "uc010tyt.1"; nearest_ref "uc010tyt.1"; class_code "="; tss_id "TSS37549";
chr14	hg19_knownGene	exon	106387510	106387513	.	-	.	gene_id "XLOC_041129"; transcript_id "5_00111106"; exon_number "888"; gene_name "uc010tyt.1"; oId "uc010tyt.1"; nearest_ref "uc010tyt.1"; class_code "="; tss_id "TSS37549";
chr14	hg19_knownGene	exon	106387528	106387545	.	-	.	gene_id "XLOC_041129"; transcript_id "5_00111106"; exon_number "889"; gene_name "uc010tyt.1"; oId "uc010tyt.1"; nearest_ref "uc010tyt.1"; class_code "="; tss_id "TSS37549";
chr14	hg19_knownGene	exon	106387552	106387568	.	-	.	gene_id "XLOC_041129"; transcript_id "5_00111106"; exon_number "890"; gene_name "uc010tyt.1"; oId "uc010tyt.1"; nearest_ref "uc010tyt.1"; class_code "="; tss_id "TSS37549";
chr14	hg19_knownGene	exon	106387576	106387579	.	-	.	gene_id "XLOC_041129"; transcript_id "5_00111106"; exon_number "891"; gene_name "uc010tyt.1"; oId "uc010tyt.1"; nearest_ref "uc010tyt.1"; class_code "="; tss_id "TSS37549";
chr14	hg19_knownGene	exon	106387608	106387618	.	-	.	gene_id "XLOC_041129"; transcript_id "5_00111106"; exon_number "892"; gene_name "uc010tyt.1"; oId "uc010tyt.1"; nearest_ref "uc010tyt.1"; class_code "="; tss_id "TSS37549";
chr14	hg19_knownGene	exon	106387690	106387720	.	-	.	gene_id "XLOC_041129"; transcript_id "5_00111106"; exon_number "893"; gene_name "uc010tyt.1"; oId "uc010tyt.1"; nearest_ref "uc010tyt.1"; class_code "="; tss_id "TSS37549";
chr14	hg19_knownGene	exon	106387735	106387743	.	-	.	gene_id "XLOC_041129"; transcript_id "5_00111106"; exon_number "894"; gene_name "uc010tyt.1"; oId "uc010tyt.1"; nearest_ref "uc010tyt.1"; class_code "="; tss_id "TSS37549";
chr14	hg19_knownGene	exon	106387768	106387779	.	-	.	gene_id "XLOC_041129"; transcript_id "5_00111106"; exon_number "895"; gene_name "uc010tyt.1"; oId "uc010tyt.1"; nearest_ref "uc010tyt.1"; class_code "="; tss_id "TSS37549";
chr14	hg19_knownGene	exon	106387865	106387868	.	-	.	gene_id "XLOC_041129"; transcript_id "5_00111106"; exon_number "896"; gene_name "uc010tyt.1"; oId "uc010tyt.1"; nearest_ref "uc010tyt.1"; class_code "="; tss_id "TSS37549";
chr14	hg19_knownGene	exon	106387930	106387937	.	-	.	gene_id "XLOC_041129"; transcript_id "5_00111106"; exon_number "897"; gene_name "uc010tyt.1"; oId "uc010tyt.1"; nearest_ref "uc010tyt.1"; class_code "="; tss_id "TSS37549";
chr14	hg19_knownGene	exon	106387983	106387993	.	-	.	gene_id "XLOC_041129"; transcript_id "5_00111106"; exon_number "898"; gene_name "uc010tyt.1"; oId "uc010tyt.1"; nearest_ref "uc010tyt.1"; class_code "="; tss_id "TSS37549";
chr14	hg19_knownGene	exon	106388055	106388064	.	-	.	gene_id "XLOC_041129"; transcript_id "5_00111106"; exon_number "899"; gene_name "uc010tyt.1"; oId "uc010tyt.1"; nearest_ref "uc010tyt.1"; class_code "="; tss_id "TSS37549";
chr14	hg19_knownGene	exon	106388153	106388163	.	-	.	gene_id "XLOC_041129"; transcript_id "5_00111106"; exon_number "900"; gene_name "uc010tyt.1"; oId "uc010tyt.1"; nearest_ref "uc010tyt.1"; class_code "="; tss_id "TSS37549";
chr14	hg19_knownGene	exon	106388441	106388451	.	-	.	gene_id "XLOC_041129"; transcript_id "5_00111106"; exon_number "901"; gene_name "uc010tyt.1"; oId "uc010tyt.1"; nearest_ref "uc010tyt.1"; class_code "="; tss_id "TSS37549";
chr14	hg19_knownGene	exon	106388612	106388619	.	-	.	gene_id "XLOC_041129"; transcript_id "5_00111106"; exon_number "902"; gene_name "uc010tyt.1"; oId "uc010tyt.1"; nearest_ref "uc010tyt.1"; class_code "="; tss_id "TSS37549";
chr14	hg19_knownGene	exon	106388628	106388633	.	-	.	gene_id "XLOC_041129"; transcript_id "5_00111106"; exon_number "903"; gene_name "uc010tyt.1"; oId "uc010tyt.1"; nearest_ref "uc010tyt.1"; class_code "="; tss_id "TSS37549";
chr14	hg19_knownGene	exon	106388801	106388808	.	-	.	gene_id "XLOC_041129"; transcript_id "5_00111106"; exon_number "904"; gene_name "uc010tyt.1"; oId "uc010tyt.1"; nearest_ref "uc010tyt.1"; class_code "="; tss_id "TSS37549";
chr14	hg19_knownGene	exon	106389000	106389011	.	-	.	gene_id "XLOC_041129"; transcript_id "5_00111106"; exon_number "905"; gene_name "uc010tyt.1"; oId "uc010tyt.1"; nearest_ref "uc010tyt.1"; class_code "="; tss_id "TSS37549";
chr14	hg19_knownGene	exon	106389081	106389089	.	-	.	gene_id "XLOC_041129"; transcript_id "5_00111106"; exon_number "906"; gene_name "uc010tyt.1"; oId "uc010tyt.1"; nearest_ref "uc010tyt.1"; class_code "="; tss_id "TSS37549";
chr14	hg19_knownGene	exon	106389152	106389162	.	-	.	gene_id "XLOC_041129"; transcript_id "5_00111106"; exon_number "907"; gene_name "uc010tyt.1"; oId "uc010tyt.1"; nearest_ref "uc010tyt.1"; class_code "="; tss_id "TSS37549";
chr14	hg19_knownGene	exon	106389540	106389548	.	-	.	gene_id "XLOC_041129"; transcript_id "5_00111106"; exon_number "908"; gene_name "uc010tyt.1"; oId "uc010tyt.1"; nearest_ref "uc010tyt.1"; class_code "="; tss_id "TSS37549";
chr14	hg19_knownGene	exon	106389684	106389710	.	-	.	gene_id "XLOC_041129"; transcript_id "5_00111106"; exon_number "909"; gene_name "uc010tyt.1"; oId "uc010tyt.1"; nearest_ref "uc010tyt.1"; class_code "="; tss_id "TSS37549";
chr14	hg19_knownGene	exon	106389825	106389832	.	-	.	gene_id "XLOC_041129"; transcript_id "5_00111106"; exon_number "910"; gene_name "uc010tyt.1"; oId "uc010tyt.1"; nearest_ref "uc010tyt.1"; class_code "="; tss_id "TSS37549";
chr14	hg19_knownGene	exon	106389901	106389908	.	-	.	gene_id "XLOC_041129"; transcript_id "5_00111106"; exon_number "911"; gene_name "uc010tyt.1"; oId "uc010tyt.1"; nearest_ref "uc010tyt.1"; class_code "="; tss_id "TSS37549";
chr14	hg19_knownGene	exon	106389916	106389926	.	-	.	gene_id "XLOC_041129"; transcript_id "5_00111106"; exon_number "912"; gene_name "uc010tyt.1"; oId "uc010tyt.1"; nearest_ref "uc010tyt.1"; class_code "="; tss_id "TSS37549";
chr14	hg19_knownGene	exon	106390209	106390221	.	-	.	gene_id "XLOC_041129"; transcript_id "5_00111106"; exon_number "913"; gene_name "uc010tyt.1"; oId "uc010tyt.1"; nearest_ref "uc010tyt.1"; class_code "="; tss_id "TSS37549";
chr14	hg19_knownGene	exon	106390284	106390294	.	-	.	gene_id "XLOC_041129"; transcript_id "5_00111106"; exon_number "914"; gene_name "uc010tyt.1"; oId "uc010tyt.1"; nearest_ref "uc010tyt.1"; class_code "="; tss_id "TSS37549";
chr14	hg19_knownGene	exon	106390303	106390316	.	-	.	gene_id "XLOC_041129"; transcript_id "5_00111106"; exon_number "915"; gene_name "uc010tyt.1"; oId "uc010tyt.1"; nearest_ref "uc010tyt.1"; class_code "="; tss_id "TSS37549";
chr14	hg19_knownGene	exon	106390323	106390336	.	-	.	gene_id "XLOC_041129"; transcript_id "5_00111106"; exon_number "916"; gene_name "uc010tyt.1"; oId "uc010tyt.1"; nearest_ref "uc010tyt.1"; class_code "="; tss_id "TSS37549";
chr14	hg19_knownGene	exon	106390355	106390365	.	-	.	gene_id "XLOC_041129"; transcript_id "5_00111106"; exon_number "917"; gene_name "uc010tyt.1"; oId "uc010tyt.1"; nearest_ref "uc010tyt.1"; class_code "="; tss_id "TSS37549";
chr14	hg19_knownGene	exon	106390596	106390604	.	-	.	gene_id "XLOC_041129"; transcript_id "5_00111106"; exon_number "918"; gene_name "uc010tyt.1"; oId "uc010tyt.1"; nearest_ref "uc010tyt.1"; class_code "="; tss_id "TSS37549";
chr14	hg19_knownGene	exon	106390777	106390793	.	-	.	gene_id "XLOC_041129"; transcript_id "5_00111106"; exon_number "919"; gene_name "uc010tyt.1"; oId "uc010tyt.1"; nearest_ref "uc010tyt.1"; class_code "="; tss_id "TSS37549";
chr14	hg19_knownGene	exon	106391087	106391095	.	-	.	gene_id "XLOC_041129"; transcript_id "5_00111106"; exon_number "920"; gene_name "uc010tyt.1"; oId "uc010tyt.1"; nearest_ref "uc010tyt.1"; class_code "="; tss_id "TSS37549";
chr14	hg19_knownGene	exon	106391195	106391205	.	-	.	gene_id "XLOC_041129"; transcript_id "5_00111106"; exon_number "921"; gene_name "uc010tyt.1"; oId "uc010tyt.1"; nearest_ref "uc010tyt.1"; class_code "="; tss_id "TSS37549";
chr14	hg19_knownGene	exon	106391223	106391254	.	-	.	gene_id "XLOC_041129"; transcript_id "5_00111106"; exon_number "922"; gene_name "uc010tyt.1"; oId "uc010tyt.1"; nearest_ref "uc010tyt.1"; class_code "="; tss_id "TSS37549";
chr14	hg19_knownGene	exon	106391282	106391311	.	-	.	gene_id "XLOC_041129"; transcript_id "5_00111106"; exon_number "923"; gene_name "uc010tyt.1"; oId "uc010tyt.1"; nearest_ref "uc010tyt.1"; class_code "="; tss_id "TSS37549";
chr14	hg19_knownGene	exon	106391353	106391359	.	-	.	gene_id "XLOC_041129"; transcript_id "5_00111106"; exon_number "924"; gene_name "uc010tyt.1"; oId "uc010tyt.1"; nearest_ref "uc010tyt.1"; class_code "="; tss_id "TSS37549";
chr14	hg19_knownGene	exon	106391450	106391455	.	-	.	gene_id "XLOC_041129"; transcript_id "5_00111106"; exon_number "925"; gene_name "uc010tyt.1"; oId "uc010tyt.1"; nearest_ref "uc010tyt.1"; class_code "="; tss_id "TSS37549";
chr14	hg19_knownGene	exon	106391594	106391614	.	-	.	gene_id "XLOC_041129"; transcript_id "5_00111106"; exon_number "926"; gene_name "uc010tyt.1"; oId "uc010tyt.1"; nearest_ref "uc010tyt.1"; class_code "="; tss_id "TSS37549";
chr14	hg19_knownGene	exon	106391701	106391711	.	-	.	gene_id "XLOC_041129"; transcript_id "5_00111106"; exon_number "927"; gene_name "uc010tyt.1"; oId "uc010tyt.1"; nearest_ref "uc010tyt.1"; class_code "="; tss_id "TSS37549";
chr14	hg19_knownGene	exon	106391737	106391763	.	-	.	gene_id "XLOC_041129"; transcript_id "5_00111106"; exon_number "928"; gene_name "uc010tyt.1"; oId "uc010tyt.1"; nearest_ref "uc010tyt.1"; class_code "="; tss_id "TSS37549";
chr14	hg19_knownGene	exon	106392001	106392007	.	-	.	gene_id "XLOC_041129"; transcript_id "5_00111106"; exon_number "929"; gene_name "uc010tyt.1"; oId "uc010tyt.1"; nearest_ref "uc010tyt.1"; class_code "="; tss_id "TSS37549";
chr14	hg19_knownGene	exon	106392092	106392099	.	-	.	gene_id "XLOC_041129"; transcript_id "5_00111106"; exon_number "930"; gene_name "uc010tyt.1"; oId "uc010tyt.1"; nearest_ref "uc010tyt.1"; class_code "="; tss_id "TSS37549";
chr14	hg19_knownGene	exon	106392105	106392112	.	-	.	gene_id "XLOC_041129"; transcript_id "5_00111106"; exon_number "931"; gene_name "uc010tyt.1"; oId "uc010tyt.1"; nearest_ref "uc010tyt.1"; class_code "="; tss_id "TSS37549";
chr14	hg19_knownGene	exon	106392241	106392249	.	-	.	gene_id "XLOC_041129"; transcript_id "5_00111106"; exon_number "932"; gene_name "uc010tyt.1"; oId "uc010tyt.1"; nearest_ref "uc010tyt.1"; class_code "="; tss_id "TSS37549";
chr14	hg19_knownGene	exon	106392273	106392281	.	-	.	gene_id "XLOC_041129"; transcript_id "5_00111106"; exon_number "933"; gene_name "uc010tyt.1"; oId "uc010tyt.1"; nearest_ref "uc010tyt.1"; class_code "="; tss_id "TSS37549";
chr14	hg19_knownGene	exon	106392289	106392310	.	-	.	gene_id "XLOC_041129"; transcript_id "5_00111106"; exon_number "934"; gene_name "uc010tyt.1"; oId "uc010tyt.1"; nearest_ref "uc010tyt.1"; class_code "="; tss_id "TSS37549";
chr14	hg19_knownGene	exon	106392331	106392341	.	-	.	gene_id "XLOC_041129"; transcript_id "5_00111106"; exon_number "935"; gene_name "uc010tyt.1"; oId "uc010tyt.1"; nearest_ref "uc010tyt.1"; class_code "="; tss_id "TSS37549";
chr14	hg19_knownGene	exon	106392351	106392360	.	-	.	gene_id "XLOC_041129"; transcript_id "5_00111106"; exon_number "936"; gene_name "uc010tyt.1"; oId "uc010tyt.1"; nearest_ref "uc010tyt.1"; class_code "="; tss_id "TSS37549";
chr14	hg19_knownGene	exon	106392424	106392430	.	-	.	gene_id "XLOC_041129"; transcript_id "5_00111106"; exon_number "937"; gene_name "uc010tyt.1"; oId "uc010tyt.1"; nearest_ref "uc010tyt.1"; class_code "="; tss_id "TSS37549";
chr14	hg19_knownGene	exon	106392446	106392451	.	-	.	gene_id "XLOC_041129"; transcript_id "5_00111106"; exon_number "938"; gene_name "uc010tyt.1"; oId "uc010tyt.1"; nearest_ref "uc010tyt.1"; class_code "="; tss_id "TSS37549";
chr14	hg19_knownGene	exon	106392592	106392599	.	-	.	gene_id "XLOC_041129"; transcript_id "5_00111106"; exon_number "939"; gene_name "uc010tyt.1"; oId "uc010tyt.1"; nearest_ref "uc010tyt.1"; class_code "="; tss_id "TSS37549";
chr14	hg19_knownGene	exon	106392619	106392627	.	-	.	gene_id "XLOC_041129"; transcript_id "5_00111106"; exon_number "940"; gene_name "uc010tyt.1"; oId "uc010tyt.1"; nearest_ref "uc010tyt.1"; class_code "="; tss_id "TSS37549";
chr14	hg19_knownGene	exon	106392670	106392673	.	-	.	gene_id "XLOC_041129"; transcript_id "5_00111106"; exon_number "941"; gene_name "uc010tyt.1"; oId "uc010tyt.1"; nearest_ref "uc010tyt.1"; class_code "="; tss_id "TSS37549";
chr14	hg19_knownGene	exon	106392690	106392701	.	-	.	gene_id "XLOC_041129"; transcript_id "5_00111106"; exon_number "942"; gene_name "uc010tyt.1"; oId "uc010tyt.1"; nearest_ref "uc010tyt.1"; class_code "="; tss_id "TSS37549";
chr14	hg19_knownGene	exon	106392758	106392774	.	-	.	gene_id "XLOC_041129"; transcript_id "5_00111106"; exon_number "943"; gene_name "uc010tyt.1"; oId "uc010tyt.1"; nearest_ref "uc010tyt.1"; class_code "="; tss_id "TSS37549";
chr14	hg19_knownGene	exon	106392802	106392812	.	-	.	gene_id "XLOC_041129"; transcript_id "5_00111106"; exon_number "944"; gene_name "uc010tyt.1"; oId "uc010tyt.1"; nearest_ref "uc010tyt.1"; class_code "="; tss_id "TSS37549";
chr14	hg19_knownGene	exon	106393058	106393065	.	-	.	gene_id "XLOC_041129"; transcript_id "5_00111106"; exon_number "945"; gene_name "uc010tyt.1"; oId "uc010tyt.1"; nearest_ref "uc010tyt.1"; class_code "="; tss_id "TSS37549";
chr14	hg19_knownGene	exon	106393150	106393165	.	-	.	gene_id "XLOC_041129"; transcript_id "5_00111106"; exon_number "946"; gene_name "uc010tyt.1"; oId "uc010tyt.1"; nearest_ref "uc010tyt.1"; class_code "="; tss_id "TSS37549";
chr14	hg19_knownGene	exon	106393221	106393229	.	-	.	gene_id "XLOC_041129"; transcript_id "5_00111106"; exon_number "947"; gene_name "uc010tyt.1"; oId "uc010tyt.1"; nearest_ref "uc010tyt.1"; class_code "="; tss_id "TSS37549";
chr14	hg19_knownGene	exon	106393522	106393529	.	-	.	gene_id "XLOC_041129"; transcript_id "5_00111106"; exon_number "948"; gene_name "uc010tyt.1"; oId "uc010tyt.1"; nearest_ref "uc010tyt.1"; class_code "="; tss_id "TSS37549";
chr14	hg19_knownGene	exon	106393615	106393621	.	-	.	gene_id "XLOC_041129"; transcript_id "5_00111106"; exon_number "949"; gene_name "uc010tyt.1"; oId "uc010tyt.1"; nearest_ref "uc010tyt.1"; class_code "="; tss_id "TSS37549";
chr14	hg19_knownGene	exon	106393678	106393684	.	-	.	gene_id "XLOC_041129"; transcript_id "5_00111106"; exon_number "950"; gene_name "uc010tyt.1"; oId "uc010tyt.1"; nearest_ref "uc010tyt.1"; class_code "="; tss_id "TSS37549";
chr14	hg19_knownGene	exon	106393717	106393730	.	-	.	gene_id "XLOC_041129"; transcript_id "5_00111106"; exon_number "951"; gene_name "uc010tyt.1"; oId "uc010tyt.1"; nearest_ref "uc010tyt.1"; class_code "="; tss_id "TSS37549";
chr14	hg19_knownGene	exon	106393827	106393837	.	-	.	gene_id "XLOC_041129"; transcript_id "5_00111106"; exon_number "952"; gene_name "uc010tyt.1"; oId "uc010tyt.1"; nearest_ref "uc010tyt.1"; class_code "="; tss_id "TSS37549";
chr14	hg19_knownGene	exon	106393926	106393933	.	-	.	gene_id "XLOC_041129"; transcript_id "5_00111106"; exon_number "953"; gene_name "uc010tyt.1"; oId "uc010tyt.1"; nearest_ref "uc010tyt.1"; class_code "="; tss_id "TSS37549";
chr14	hg19_knownGene	exon	106393978	106393988	.	-	.	gene_id "XLOC_041129"; transcript_id "5_00111106"; exon_number "954"; gene_name "uc010tyt.1"; oId "uc010tyt.1"; nearest_ref "uc010tyt.1"; class_code "="; tss_id "TSS37549";
chr14	hg19_knownGene	exon	106394332	106394347	.	-	.	gene_id "XLOC_041129"; transcript_id "5_00111106"; exon_number "955"; gene_name "uc010tyt.1"; oId "uc010tyt.1"; nearest_ref "uc010tyt.1"; class_code "="; tss_id "TSS37549";
chr14	hg19_knownGene	exon	106394400	106394407	.	-	.	gene_id "XLOC_041129"; transcript_id "5_00111106"; exon_number "956"; gene_name "uc010tyt.1"; oId "uc010tyt.1"; nearest_ref "uc010tyt.1"; class_code "="; tss_id "TSS37549";
chr14	hg19_knownGene	exon	106394527	106394540	.	-	.	gene_id "XLOC_041129"; transcript_id "5_00111106"; exon_number "957"; gene_name "uc010tyt.1"; oId "uc010tyt.1"; nearest_ref "uc010tyt.1"; class_code "="; tss_id "TSS37549";
chr14	hg19_knownGene	exon	106394564	106394572	.	-	.	gene_id "XLOC_041129"; transcript_id "5_00111106"; exon_number "958"; gene_name "uc010tyt.1"; oId "uc010tyt.1"; nearest_ref "uc010tyt.1"; class_code "="; tss_id "TSS37549";
chr14	hg19_knownGene	exon	106394743	106394750	.	-	.	gene_id "XLOC_041129"; transcript_id "5_00111106"; exon_number "959"; gene_name "uc010tyt.1"; oId "uc010tyt.1"; nearest_ref "uc010tyt.1"; class_code "="; tss_id "TSS37549";
chr14	hg19_knownGene	exon	106394833	106394839	.	-	.	gene_id "XLOC_041129"; transcript_id "5_00111106"; exon_number "960"; gene_name "uc010tyt.1"; oId "uc010tyt.1"; nearest_ref "uc010tyt.1"; class_code "="; tss_id "TSS37549";
chr14	hg19_knownGene	exon	106394918	106394926	.	-	.	gene_id "XLOC_041129"; transcript_id "5_00111106"; exon_number "961"; gene_name "uc010tyt.1"; oId "uc010tyt.1"; nearest_ref "uc010tyt.1"; class_code "="; tss_id "TSS37549";
chr14	hg19_knownGene	exon	106394953	106394968	.	-	.	gene_id "XLOC_041129"; transcript_id "5_00111106"; exon_number "962"; gene_name "uc010tyt.1"; oId "uc010tyt.1"; nearest_ref "uc010tyt.1"; class_code "="; tss_id "TSS37549";
chr14	hg19_knownGene	exon	106395124	106395134	.	-	.	gene_id "XLOC_041129"; transcript_id "5_00111106"; exon_number "963"; gene_name "uc010tyt.1"; oId "uc010tyt.1"; nearest_ref "uc010tyt.1"; class_code "="; tss_id "TSS37549";
chr14	hg19_knownGene	exon	106395153	106395160	.	-	.	gene_id "XLOC_041129"; transcript_id "5_00111106"; exon_number "964"; gene_name "uc010tyt.1"; oId "uc010tyt.1"; nearest_ref "uc010tyt.1"; class_code "="; tss_id "TSS37549";
chr14	hg19_knownGene	exon	106395277	106395288	.	-	.	gene_id "XLOC_041129"; transcript_id "5_00111106"; exon_number "965"; gene_name "uc010tyt.1"; oId "uc010tyt.1"; nearest_ref "uc010tyt.1"; class_code "="; tss_id "TSS37549";
chr14	hg19_knownGene	exon	106395344	106395364	.	-	.	gene_id "XLOC_041129"; transcript_id "5_00111106"; exon_number "966"; gene_name "uc010tyt.1"; oId "uc010tyt.1"; nearest_ref "uc010tyt.1"; class_code "="; tss_id "TSS37549";
chr14	hg19_knownGene	exon	106395386	106395405	.	-	.	gene_id "XLOC_041129"; transcript_id "5_00111106"; exon_number "967"; gene_name "uc010tyt.1"; oId "uc010tyt.1"; nearest_ref "uc010tyt.1"; class_code "="; tss_id "TSS37549";
chr14	hg19_knownGene	exon	106395538	106395546	.	-	.	gene_id "XLOC_041129"; transcript_id "5_00111106"; exon_number "968"; gene_name "uc010tyt.1"; oId "uc010tyt.1"; nearest_ref "uc010tyt.1"; class_code "="; tss_id "TSS37549";
chr14	hg19_knownGene	exon	106395653	106395663	.	-	.	gene_id "XLOC_041129"; transcript_id "5_00111106"; exon_number "969"; gene_name "uc010tyt.1"; oId "uc010tyt.1"; nearest_ref "uc010tyt.1"; class_code "="; tss_id "TSS37549";
chr14	hg19_knownGene	exon	106395672	106395686	.	-	.	gene_id "XLOC_041129"; transcript_id "5_00111106"; exon_number "970"; gene_name "uc010tyt.1"; oId "uc010tyt.1"; nearest_ref "uc010tyt.1"; class_code "="; tss_id "TSS37549";
chr14	hg19_knownGene	exon	106395982	106395991	.	-	.	gene_id "XLOC_041129"; transcript_id "5_00111106"; exon_number "971"; gene_name "uc010tyt.1"; oId "uc010tyt.1"; nearest_ref "uc010tyt.1"; class_code "="; tss_id "TSS37549";
chr14	hg19_knownGene	exon	106396020	106396022	.	-	.	gene_id "XLOC_041129"; transcript_id "5_00111106"; exon_number "972"; gene_name "uc010tyt.1"; oId "uc010tyt.1"; nearest_ref "uc010tyt.1"; class_code "="; tss_id "TSS37549";
chr14	hg19_knownGene	exon	106396197	106396210	.	-	.	gene_id "XLOC_041129"; transcript_id "5_00111106"; exon_number "973"; gene_name "uc010tyt.1"; oId "uc010tyt.1"; nearest_ref "uc010tyt.1"; class_code "="; tss_id "TSS37549";
chr14	hg19_knownGene	exon	106396468	106396478	.	-	.	gene_id "XLOC_041129"; transcript_id "5_00111106"; exon_number "974"; gene_name "uc010tyt.1"; oId "uc010tyt.1"; nearest_ref "uc010tyt.1"; class_code "="; tss_id "TSS37549";
chr14	hg19_knownGene	exon	106396516	106396524	.	-	.	gene_id "XLOC_041129"; transcript_id "5_00111106"; exon_number "975"; gene_name "uc010tyt.1"; oId "uc010tyt.1"; nearest_ref "uc010tyt.1"; class_code "="; tss_id "TSS37549";
chr14	hg19_knownGene	exon	106396769	106396786	.	-	.	gene_id "XLOC_041129"; transcript_id "5_00111106"; exon_number "976"; gene_name "uc010tyt.1"; oId "uc010tyt.1"; nearest_ref "uc010tyt.1"; class_code "="; tss_id "TSS37549";
chr14	hg19_knownGene	exon	106396816	106396828	.	-	.	gene_id "XLOC_041129"; transcript_id "5_00111106"; exon_number "977"; gene_name "uc010tyt.1"; oId "uc010tyt.1"; nearest_ref "uc010tyt.1"; class_code "="; tss_id "TSS37549";
chr14	hg19_knownGene	exon	106396883	106396889	.	-	.	gene_id "XLOC_041129"; transcript_id "5_00111106"; exon_number "978"; gene_name "uc010tyt.1"; oId "uc010tyt.1"; nearest_ref "uc010tyt.1"; class_code "="; tss_id "TSS37549";
chr14	hg19_knownGene	exon	106397295	106397306	.	-	.	gene_id "XLOC_041129"; transcript_id "5_00111106"; exon_number "979"; gene_name "uc010tyt.1"; oId "uc010tyt.1"; nearest_ref "uc010tyt.1"; class_code "="; tss_id "TSS37549";
chr14	hg19_knownGene	exon	106397557	106397567	.	-	.	gene_id "XLOC_041129"; transcript_id "5_00111106"; exon_number "980"; gene_name "uc010tyt.1"; oId "uc010tyt.1"; nearest_ref "uc010tyt.1"; class_code "="; tss_id "TSS37549";
chr14	hg19_knownGene	exon	106397695	106397706	.	-	.	gene_id "XLOC_041129"; transcript_id "5_00111106"; exon_number "981"; gene_name "uc010tyt.1"; oId "uc010tyt.1"; nearest_ref "uc010tyt.1"; class_code "="; tss_id "TSS37549";
chr14	hg19_knownGene	exon	106398304	106398315	.	-	.	gene_id "XLOC_041129"; transcript_id "5_00111106"; exon_number "982"; gene_name "uc010tyt.1"; oId "uc010tyt.1"; nearest_ref "uc010tyt.1"; class_code "="; tss_id "TSS37549";
chr14	hg19_knownGene	exon	106398348	106398356	.	-	.	gene_id "XLOC_041129"; transcript_id "5_00111106"; exon_number "983"; gene_name "uc010tyt.1"; oId "uc010tyt.1"; nearest_ref "uc010tyt.1"; class_code "="; tss_id "TSS37549";
chr14	hg19_knownGene	exon	106398527	106398531	.	-	.	gene_id "XLOC_041129"; transcript_id "5_00111106"; exon_number "984"; gene_name "uc010tyt.1"; oId "uc010tyt.1"; nearest_ref "uc010tyt.1"; class_code "="; tss_id "TSS37549";
chr14	hg19_knownGene	exon	106398654	106398665	.	-	.	gene_id "XLOC_041129"; transcript_id "5_00111106"; exon_number "985"; gene_name "uc010tyt.1"; oId "uc010tyt.1"; nearest_ref "uc010tyt.1"; class_code "="; tss_id "TSS37549";
chr14	hg19_knownGene	exon	106398679	106398686	.	-	.	gene_id "XLOC_041129"; transcript_id "5_00111106"; exon_number "986"; gene_name "uc010tyt.1"; oId "uc010tyt.1"; nearest_ref "uc010tyt.1"; class_code "="; tss_id "TSS37549";
chr14	hg19_knownGene	exon	106398729	106398737	.	-	.	gene_id "XLOC_041129"; transcript_id "5_00111106"; exon_number "987"; gene_name "uc010tyt.1"; oId "uc010tyt.1"; nearest_ref "uc010tyt.1"; class_code "="; tss_id "TSS37549";
chr14	hg19_knownGene	exon	106399194	106399203	.	-	.	gene_id "XLOC_041129"; transcript_id "5_00111106"; exon_number "988"; gene_name "uc010tyt.1"; oId "uc010tyt.1"; nearest_ref "uc010tyt.1"; class_code "="; tss_id "TSS37549";
chr14	hg19_knownGene	exon	106399350	106399354	.	-	.	gene_id "XLOC_041129"; transcript_id "5_00111106"; exon_number "989"; gene_name "uc010tyt.1"; oId "uc010tyt.1"; nearest_ref "uc010tyt.1"; class_code "="; tss_id "TSS37549";
chr14	hg19_knownGene	exon	106399443	106399450	.	-	.	gene_id "XLOC_041129"; transcript_id "5_00111106"; exon_number "990"; gene_name "uc010tyt.1"; oId "uc010tyt.1"; nearest_ref "uc010tyt.1"; class_code "="; tss_id "TSS37549";
chr14	hg19_knownGene	exon	106399621	106399631	.	-	.	gene_id "XLOC_041129"; transcript_id "5_00111106"; exon_number "991"; gene_name "uc010tyt.1"; oId "uc010tyt.1"; nearest_ref "uc010tyt.1"; class_code "="; tss_id "TSS37549";
chr14	hg19_knownGene	exon	106399642	106399650	.	-	.	gene_id "XLOC_041129"; transcript_id "5_00111106"; exon_number "992"; gene_name "uc010tyt.1"; oId "uc010tyt.1"; nearest_ref "uc010tyt.1"; class_code "="; tss_id "TSS37549";
chr14	hg19_knownGene	exon	106399848	106399859	.	-	.	gene_id "XLOC_041129"; transcript_id "5_00111106"; exon_number "993"; gene_name "uc010tyt.1"; oId "uc010tyt.1"; nearest_ref "uc010tyt.1"; class_code "="; tss_id "TSS37549";
chr14	hg19_knownGene	exon	106399908	106399913	.	-	.	gene_id "XLOC_041129"; transcript_id "5_00111106"; exon_number "994"; gene_name "uc010tyt.1"; oId "uc010tyt.1"; nearest_ref "uc010tyt.1"; class_code "="; tss_id "TSS37549";
chr14	hg19_knownGene	exon	106400061	106400070	.	-	.	gene_id "XLOC_041129"; transcript_id "5_00111106"; exon_number "995"; gene_name "uc010tyt.1"; oId "uc010tyt.1"; nearest_ref "uc010tyt.1"; class_code "="; tss_id "TSS37549";
chr14	hg19_knownGene	exon	106400087	106400096	.	-	.	gene_id "XLOC_041129"; transcript_id "5_00111106"; exon_number "996"; gene_name "uc010tyt.1"; oId "uc010tyt.1"; nearest_ref "uc010tyt.1"; class_code "="; tss_id "TSS37549";
chr14	hg19_knownGene	exon	106400149	106400161	.	-	.	gene_id "XLOC_041129"; transcript_id "5_00111106"; exon_number "997"; gene_name "uc010tyt.1"; oId "uc010tyt.1"; nearest_ref "uc010tyt.1"; class_code "="; tss_id "TSS37549";
chr14	hg19_knownGene	exon	106400632	106400640	.	-	.	gene_id "XLOC_041129"; transcript_id "5_00111106"; exon_number "998"; gene_name "uc010tyt.1"; oId "uc010tyt.1"; nearest_ref "uc010tyt.1"; class_code "="; tss_id "TSS37549";
chr14	hg19_knownGene	exon	106401233	106401243	.	-	.	gene_id "XLOC_041129"; transcript_id "5_00111106"; exon_number "999"; gene_name "uc010tyt.1"; oId "uc010tyt.1"; nearest_ref "uc010tyt.1"; class_code "="; tss_id "TSS37549";
chr14	hg19_knownGene	exon	106401564	106401573	.	-	.	gene_id "XLOC_041129"; transcript_id "5_00111106"; exon_number "1000"; gene_name "uc010tyt.1"; oId "uc010tyt.1"; nearest_ref "uc010tyt.1"; class_code "="; tss_id "TSS37549";
chr14	hg19_knownGene	exon	106401636	106401660	.	-	.	gene_id "XLOC_041129"; transcript_id "5_00111106"; exon_number "1001"; gene_name "uc010tyt.1"; oId "uc010tyt.1"; nearest_ref "uc010tyt.1"; class_code "="; tss_id "TSS37549";
chr14	hg19_knownGene	exon	106401670	106401679	.	-	.	gene_id "XLOC_041129"; transcript_id "5_00111106"; exon_number "1002"; gene_name "uc010tyt.1"; oId "uc010tyt.1"; nearest_ref "uc010tyt.1"; class_code "="; tss_id "TSS37549";
chr14	hg19_knownGene	exon	106401885	106401896	.	-	.	gene_id "XLOC_041129"; transcript_id "5_00111106"; exon_number "1003"; gene_name "uc010tyt.1"; oId "uc010tyt.1"; nearest_ref "uc010tyt.1"; class_code "="; tss_id "TSS37549";
chr14	hg19_knownGene	exon	106401912	106401931	.	-	.	gene_id "XLOC_041129"; transcript_id "5_00111106"; exon_number "1004"; gene_name "uc010tyt.1"; oId "uc010tyt.1"; nearest_ref "uc010tyt.1"; class_code "="; tss_id "TSS37549";
chr14	hg19_knownGene	exon	106401946	106401954	.	-	.	gene_id "XLOC_041129"; transcript_id "5_00111106"; exon_number "1005"; gene_name "uc010tyt.1"; oId "uc010tyt.1"; nearest_ref "uc010tyt.1"; class_code "="; tss_id "TSS37549";
chr14	hg19_knownGene	exon	106402135	106402143	.	-	.	gene_id "XLOC_041129"; transcript_id "5_00111106"; exon_number "1006"; gene_name "uc010tyt.1"; oId "uc010tyt.1"; nearest_ref "uc010tyt.1"; class_code "="; tss_id "TSS37549";
chr14	hg19_knownGene	exon	106402284	106402291	.	-	.	gene_id "XLOC_041129"; transcript_id "5_00111106"; exon_number "1007"; gene_name "uc010tyt.1"; oId "uc010tyt.1"; nearest_ref "uc010tyt.1"; class_code "="; tss_id "TSS37549";
chr14	hg19_knownGene	exon	106402368	106402379	.	-	.	gene_id "XLOC_041129"; transcript_id "5_00111106"; exon_number "1008"; gene_name "uc010tyt.1"; oId "uc010tyt.1"; nearest_ref "uc010tyt.1"; class_code "="; tss_id "TSS37549";
chr14	hg19_knownGene	exon	106402616	106402626	.	-	.	gene_id "XLOC_041129"; transcript_id "5_00111106"; exon_number "1009"; gene_name "uc010tyt.1"; oId "uc010tyt.1"; nearest_ref "uc010tyt.1"; class_code "="; tss_id "TSS37549";
chr14	hg19_knownGene	exon	106403086	106403093	.	-	.	gene_id "XLOC_041129"; transcript_id "5_00111106"; exon_number "1010"; gene_name "uc010tyt.1"; oId "uc010tyt.1"; nearest_ref "uc010tyt.1"; class_code "="; tss_id "TSS37549";
chr14	hg19_knownGene	exon	106403388	106403399	.	-	.	gene_id "XLOC_041129"; transcript_id "5_00111106"; exon_number "1011"; gene_name "uc010tyt.1"; oId "uc010tyt.1"; nearest_ref "uc010tyt.1"; class_code "="; tss_id "TSS37549";
chr14	hg19_knownGene	exon	106403514	106403522	.	-	.	gene_id "XLOC_041129"; transcript_id "5_00111106"; exon_number "1012"; gene_name "uc010tyt.1"; oId "uc010tyt.1"; nearest_ref "uc010tyt.1"; class_code "="; tss_id "TSS37549";
chr14	hg19_knownGene	exon	106403605	106403622	.	-	.	gene_id "XLOC_041129"; transcript_id "5_00111106"; exon_number "1013"; gene_name "uc010tyt.1"; oId "uc010tyt.1"; nearest_ref "uc010tyt.1"; class_code "="; tss_id "TSS37549";
chr14	hg19_knownGene	exon	106403636	106403637	.	-	.	gene_id "XLOC_041129"; transcript_id "5_00111106"; exon_number "1014"; gene_name "uc010tyt.1"; oId "uc010tyt.1"; nearest_ref "uc010tyt.1"; class_code "="; tss_id "TSS37549";
chr14	hg19_knownGene	exon	106403651	106403661	.	-	.	gene_id "XLOC_041129"; transcript_id "5_00111106"; exon_number "1015"; gene_name "uc010tyt.1"; oId "uc010tyt.1"; nearest_ref "uc010tyt.1"; class_code "="; tss_id "TSS37549";
chr14	hg19_knownGene	exon	106403677	106403680	.	-	.	gene_id "XLOC_041129"; transcript_id "5_00111106"; exon_number "1016"; gene_name "uc010tyt.1"; oId "uc010tyt.1"; nearest_ref "uc010tyt.1"; class_code "="; tss_id "TSS37549";
chr14	hg19_knownGene	exon	106403746	106403759	.	-	.	gene_id "XLOC_041129"; transcript_id "5_00111106"; exon_number "1017"; gene_name "uc010tyt.1"; oId "uc010tyt.1"; nearest_ref "uc010tyt.1"; class_code "="; tss_id "TSS37549";
chr14	hg19_knownGene	exon	106403838	106403847	.	-	.	gene_id "XLOC_041129"; transcript_id "5_00111106"; exon_number "1018"; gene_name "uc010tyt.1"; oId "uc010tyt.1"; nearest_ref "uc010tyt.1"; class_code "="; tss_id "TSS37549";
chr14	hg19_knownGene	exon	106404032	106404042	.	-	.	gene_id "XLOC_041129"; transcript_id "5_00111106"; exon_number "1019"; gene_name "uc010tyt.1"; oId "uc010tyt.1"; nearest_ref "uc010tyt.1"; class_code "="; tss_id "TSS37549";
chr14	hg19_knownGene	exon	106404074	106404092	.	-	.	gene_id "XLOC_041129"; transcript_id "5_00111106"; exon_number "1020"; gene_name "uc010tyt.1"; oId "uc010tyt.1"; nearest_ref "uc010tyt.1"; class_code "="; tss_id "TSS37549";
chr14	hg19_knownGene	exon	106404283	106404296	.	-	.	gene_id "XLOC_041129"; transcript_id "5_00111106"; exon_number "1021"; gene_name "uc010tyt.1"; oId "uc010tyt.1"; nearest_ref "uc010tyt.1"; class_code "="; tss_id "TSS37549";
chr14	hg19_knownGene	exon	106404303	106404314	.	-	.	gene_id "XLOC_041129"; transcript_id "5_00111106"; exon_number "1022"; gene_name "uc010tyt.1"; oId "uc010tyt.1"; nearest_ref "uc010tyt.1"; class_code "="; tss_id "TSS37549";
chr14	hg19_knownGene	exon	106404461	106404491	.	-	.	gene_id "XLOC_041129"; transcript_id "5_00111106"; exon_number "1023"; gene_name "uc010tyt.1"; oId "uc010tyt.1"; nearest_ref "uc010tyt.1"; class_code "="; tss_id "TSS37549";
chr14	hg19_knownGene	exon	106404497	106404507	.	-	.	gene_id "XLOC_041129"; transcript_id "5_00111106"; exon_number "1024"; gene_name "uc010tyt.1"; oId "uc010tyt.1"; nearest_ref "uc010tyt.1"; class_code "="; tss_id "TSS37549";
chr14	hg19_knownGene	exon	106404623	106404632	.	-	.	gene_id "XLOC_041129"; transcript_id "5_00111106"; exon_number "1025"; gene_name "uc010tyt.1"; oId "uc010tyt.1"; nearest_ref "uc010tyt.1"; class_code "="; tss_id "TSS37549";
chr14	hg19_knownGene	exon	106404733	106404741	.	-	.	gene_id "XLOC_041129"; transcript_id "5_00111106"; exon_number "1026"; gene_name "uc010tyt.1"; oId "uc010tyt.1"; nearest_ref "uc010tyt.1"; class_code "="; tss_id "TSS37549";
chr14	hg19_knownGene	exon	106404936	106404944	.	-	.	gene_id "XLOC_041129"; transcript_id "5_00111106"; exon_number "1027"; gene_name "uc010tyt.1"; oId "uc010tyt.1"; nearest_ref "uc010tyt.1"; class_code "="; tss_id "TSS37549";
chr14	hg19_knownGene	exon	106404973	106404982	.	-	.	gene_id "XLOC_041129"; transcript_id "5_00111106"; exon_number "1028"; gene_name "uc010tyt.1"; oId "uc010tyt.1"; nearest_ref "uc010tyt.1"; class_code "="; tss_id "TSS37549";
chr14	hg19_knownGene	exon	106405017	106405026	.	-	.	gene_id "XLOC_041129"; transcript_id "5_00111106"; exon_number "1029"; gene_name "uc010tyt.1"; oId "uc010tyt.1"; nearest_ref "uc010tyt.1"; class_code "="; tss_id "TSS37549";
chr14	hg19_knownGene	exon	106405113	106405123	.	-	.	gene_id "XLOC_041129"; transcript_id "5_00111106"; exon_number "1030"; gene_name "uc010tyt.1"; oId "uc010tyt.1"; nearest_ref "uc010tyt.1"; class_code "="; tss_id "TSS37549";
chr14	hg19_knownGene	exon	106405131	106405133	.	-	.	gene_id "XLOC_041129"; transcript_id "5_00111106"; exon_number "1031"; gene_name "uc010tyt.1"; oId "uc010tyt.1"; nearest_ref "uc010tyt.1"; class_code "="; tss_id "TSS37549";
chr14	hg19_knownGene	exon	106405168	106405178	.	-	.	gene_id "XLOC_041129"; transcript_id "5_00111106"; exon_number "1032"; gene_name "uc010tyt.1"; oId "uc010tyt.1"; nearest_ref "uc010tyt.1"; class_code "="; tss_id "TSS37549";
chr14	hg19_knownGene	exon	106405317	106405323	.	-	.	gene_id "XLOC_041129"; transcript_id "5_00111106"; exon_number "1033"; gene_name "uc010tyt.1"; oId "uc010tyt.1"; nearest_ref "uc010tyt.1"; class_code "="; tss_id "TSS37549";
chr14	hg19_knownGene	exon	106405400	106405408	.	-	.	gene_id "XLOC_041129"; transcript_id "5_00111106"; exon_number "1034"; gene_name "uc010tyt.1"; oId "uc010tyt.1"; nearest_ref "uc010tyt.1"; class_code "="; tss_id "TSS37549";
chr14	hg19_knownGene	exon	106405439	106405449	.	-	.	gene_id "XLOC_041129"; transcript_id "5_00111106"; exon_number "1035"; gene_name "uc010tyt.1"; oId "uc010tyt.1"; nearest_ref "uc010tyt.1"; class_code "="; tss_id "TSS37549";
chr14	hg19_knownGene	exon	106405595	106405924	.	-	.	gene_id "XLOC_041129"; transcript_id "5_00111106"; exon_number "1036"; gene_name "uc010tyt.1"; oId "uc010tyt.1"; nearest_ref "uc010tyt.1"; class_code "="; tss_id "TSS37549";
chr14	hg19_knownGene	exon	106406008	106406056	.	-	.	gene_id "XLOC_041129"; transcript_id "5_00111106"; exon_number "1037"; gene_name "uc010tyt.1"; oId "uc010tyt.1"; nearest_ref "uc010tyt.1"; class_code "="; tss_id "TSS37549";
chr14	hg19_knownGene	exon	106406091	106406095	.	-	.	gene_id "XLOC_041129"; transcript_id "5_00111106"; exon_number "1038"; gene_name "uc010tyt.1"; oId "uc010tyt.1"; nearest_ref "uc010tyt.1"; class_code "="; tss_id "TSS37549";
chr14	hg19_knownGene	exon	106406298	106406311	.	-	.	gene_id "XLOC_041129"; transcript_id "5_00111106"; exon_number "1039"; gene_name "uc010tyt.1"; oId "uc010tyt.1"; nearest_ref "uc010tyt.1"; class_code "="; tss_id "TSS37549";
chr14	hg19_knownGene	exon	106406383	106406391	.	-	.	gene_id "XLOC_041129"; transcript_id "5_00111106"; exon_number "1040"; gene_name "uc010tyt.1"; oId "uc010tyt.1"; nearest_ref "uc010tyt.1"; class_code "="; tss_id "TSS37549";
chr14	hg19_knownGene	exon	106406436	106406461	.	-	.	gene_id "XLOC_041129"; transcript_id "5_00111106"; exon_number "1041"; gene_name "uc010tyt.1"; oId "uc010tyt.1"; nearest_ref "uc010tyt.1"; class_code "="; tss_id "TSS37549";
chr14	hg19_knownGene	exon	106406809	106406825	.	-	.	gene_id "XLOC_041129"; transcript_id "5_00111106"; exon_number "1042"; gene_name "uc010tyt.1"; oId "uc010tyt.1"; nearest_ref "uc010tyt.1"; class_code "="; tss_id "TSS37549";
chr14	hg19_knownGene	exon	106406950	106406961	.	-	.	gene_id "XLOC_041129"; transcript_id "5_00111106"; exon_number "1043"; gene_name "uc010tyt.1"; oId "uc010tyt.1"; nearest_ref "uc010tyt.1"; class_code "="; tss_id "TSS37549";
chr14	hg19_knownGene	exon	106407038	106407054	.	-	.	gene_id "XLOC_041129"; transcript_id "5_00111106"; exon_number "1044"; gene_name "uc010tyt.1"; oId "uc010tyt.1"; nearest_ref "uc010tyt.1"; class_code "="; tss_id "TSS37549";
chr14	hg19_knownGene	exon	106407121	106407124	.	-	.	gene_id "XLOC_041129"; transcript_id "5_00111106"; exon_number "1045"; gene_name "uc010tyt.1"; oId "uc010tyt.1"; nearest_ref "uc010tyt.1"; class_code "="; tss_id "TSS37549";
chr14	hg19_knownGene	exon	106407337	106407350	.	-	.	gene_id "XLOC_041129"; transcript_id "5_00111106"; exon_number "1046"; gene_name "uc010tyt.1"; oId "uc010tyt.1"; nearest_ref "uc010tyt.1"; class_code "="; tss_id "TSS37549";
chr14	hg19_knownGene	exon	106407476	106407487	.	-	.	gene_id "XLOC_041129"; transcript_id "5_00111106"; exon_number "1047"; gene_name "uc010tyt.1"; oId "uc010tyt.1"; nearest_ref "uc010tyt.1"; class_code "="; tss_id "TSS37549";
chr14	hg19_knownGene	exon	106407517	106407523	.	-	.	gene_id "XLOC_041129"; transcript_id "5_00111106"; exon_number "1048"; gene_name "uc010tyt.1"; oId "uc010tyt.1"; nearest_ref "uc010tyt.1"; class_code "="; tss_id "TSS37549";
chr14	hg19_knownGene	exon	106407570	106407580	.	-	.	gene_id "XLOC_041129"; transcript_id "5_00111106"; exon_number "1049"; gene_name "uc010tyt.1"; oId "uc010tyt.1"; nearest_ref "uc010tyt.1"; class_code "="; tss_id "TSS37549";
chr14	hg19_knownGene	exon	106407598	106407606	.	-	.	gene_id "XLOC_041129"; transcript_id "5_00111106"; exon_number "1050"; gene_name "uc010tyt.1"; oId "uc010tyt.1"; nearest_ref "uc010tyt.1"; class_code "="; tss_id "TSS37549";
chr14	hg19_knownGene	exon	106407622	106407623	.	-	.	gene_id "XLOC_041129"; transcript_id "5_00111106"; exon_number "1051"; gene_name "uc010tyt.1"; oId "uc010tyt.1"; nearest_ref "uc010tyt.1"; class_code "="; tss_id "TSS37549";
chr14	hg19_knownGene	exon	106407751	106407757	.	-	.	gene_id "XLOC_041129"; transcript_id "5_00111106"; exon_number "1052"; gene_name "uc010tyt.1"; oId "uc010tyt.1"; nearest_ref "uc010tyt.1"; class_code "="; tss_id "TSS37549";
chr14	hg19_knownGene	exon	106407858	106407870	.	-	.	gene_id "XLOC_041129"; transcript_id "5_00111106"; exon_number "1053"; gene_name "uc010tyt.1"; oId "uc010tyt.1"; nearest_ref "uc010tyt.1"; class_code "="; tss_id "TSS37549";
chr14	hg19_knownGene	exon	106407919	106407928	.	-	.	gene_id "XLOC_041129"; transcript_id "5_00111106"; exon_number "1054"; gene_name "uc010tyt.1"; oId "uc010tyt.1"; nearest_ref "uc010tyt.1"; class_code "="; tss_id "TSS37549";
chr14	hg19_knownGene	exon	106408013	106408028	.	-	.	gene_id "XLOC_041129"; transcript_id "5_00111106"; exon_number "1055"; gene_name "uc010tyt.1"; oId "uc010tyt.1"; nearest_ref "uc010tyt.1"; class_code "="; tss_id "TSS37549";
chr14	hg19_knownGene	exon	106408062	106408069	.	-	.	gene_id "XLOC_041129"; transcript_id "5_00111106"; exon_number "1056"; gene_name "uc010tyt.1"; oId "uc010tyt.1"; nearest_ref "uc010tyt.1"; class_code "="; tss_id "TSS37549";
chr14	hg19_knownGene	exon	106408278	106408283	.	-	.	gene_id "XLOC_041129"; transcript_id "5_00111106"; exon_number "1057"; gene_name "uc010tyt.1"; oId "uc010tyt.1"; nearest_ref "uc010tyt.1"; class_code "="; tss_id "TSS37549";
chr14	hg19_knownGene	exon	106408433	106408438	.	-	.	gene_id "XLOC_041129"; transcript_id "5_00111106"; exon_number "1058"; gene_name "uc010tyt.1"; oId "uc010tyt.1"; nearest_ref "uc010tyt.1"; class_code "="; tss_id "TSS37549";
chr14	hg19_knownGene	exon	106408592	106408609	.	-	.	gene_id "XLOC_041129"; transcript_id "5_00111106"; exon_number "1059"; gene_name "uc010tyt.1"; oId "uc010tyt.1"; nearest_ref "uc010tyt.1"; class_code "="; tss_id "TSS37549";
chr14	hg19_knownGene	exon	106408617	106408631	.	-	.	gene_id "XLOC_041129"; transcript_id "5_00111106"; exon_number "1060"; gene_name "uc010tyt.1"; oId "uc010tyt.1"; nearest_ref "uc010tyt.1"; class_code "="; tss_id "TSS37549";
chr14	hg19_knownGene	exon	106408719	106408730	.	-	.	gene_id "XLOC_041129"; transcript_id "5_00111106"; exon_number "1061"; gene_name "uc010tyt.1"; oId "uc010tyt.1"; nearest_ref "uc010tyt.1"; class_code "="; tss_id "TSS37549";
chr14	hg19_knownGene	exon	106408768	106408776	.	-	.	gene_id "XLOC_041129"; transcript_id "5_00111106"; exon_number "1062"; gene_name "uc010tyt.1"; oId "uc010tyt.1"; nearest_ref "uc010tyt.1"; class_code "="; tss_id "TSS37549";
chr14	hg19_knownGene	exon	106408937	106408944	.	-	.	gene_id "XLOC_041129"; transcript_id "5_00111106"; exon_number "1063"; gene_name "uc010tyt.1"; oId "uc010tyt.1"; nearest_ref "uc010tyt.1"; class_code "="; tss_id "TSS37549";
chr14	hg19_knownGene	exon	106409109	106409124	.	-	.	gene_id "XLOC_041129"; transcript_id "5_00111106"; exon_number "1064"; gene_name "uc010tyt.1"; oId "uc010tyt.1"; nearest_ref "uc010tyt.1"; class_code "="; tss_id "TSS37549";
chr14	hg19_knownGene	exon	106409200	106409211	.	-	.	gene_id "XLOC_041129"; transcript_id "5_00111106"; exon_number "1065"; gene_name "uc010tyt.1"; oId "uc010tyt.1"; nearest_ref "uc010tyt.1"; class_code "="; tss_id "TSS37549";
chr14	hg19_knownGene	exon	106409260	106409267	.	-	.	gene_id "XLOC_041129"; transcript_id "5_00111106"; exon_number "1066"; gene_name "uc010tyt.1"; oId "uc010tyt.1"; nearest_ref "uc010tyt.1"; class_code "="; tss_id "TSS37549";
chr14	hg19_knownGene	exon	106409345	106409354	.	-	.	gene_id "XLOC_041129"; transcript_id "5_00111106"; exon_number "1067"; gene_name "uc010tyt.1"; oId "uc010tyt.1"; nearest_ref "uc010tyt.1"; class_code "="; tss_id "TSS37549";
chr14	hg19_knownGene	exon	106409462	106409470	.	-	.	gene_id "XLOC_041129"; transcript_id "5_00111106"; exon_number "1068"; gene_name "uc010tyt.1"; oId "uc010tyt.1"; nearest_ref "uc010tyt.1"; class_code "="; tss_id "TSS37549";
chr14	hg19_knownGene	exon	106409641	106409661	.	-	.	gene_id "XLOC_041129"; transcript_id "5_00111106"; exon_number "1069"; gene_name "uc010tyt.1"; oId "uc010tyt.1"; nearest_ref "uc010tyt.1"; class_code "="; tss_id "TSS37549";
chr14	hg19_knownGene	exon	106409692	106409703	.	-	.	gene_id "XLOC_041129"; transcript_id "5_00111106"; exon_number "1070"; gene_name "uc010tyt.1"; oId "uc010tyt.1"; nearest_ref "uc010tyt.1"; class_code "="; tss_id "TSS37549";
chr14	hg19_knownGene	exon	106410163	106410171	.	-	.	gene_id "XLOC_041129"; transcript_id "5_00111106"; exon_number "1071"; gene_name "uc010tyt.1"; oId "uc010tyt.1"; nearest_ref "uc010tyt.1"; class_code "="; tss_id "TSS37549";
chr14	hg19_knownGene	exon	106410191	106410217	.	-	.	gene_id "XLOC_041129"; transcript_id "5_00111106"; exon_number "1072"; gene_name "uc010tyt.1"; oId "uc010tyt.1"; nearest_ref "uc010tyt.1"; class_code "="; tss_id "TSS37549";
chr14	hg19_knownGene	exon	106410259	106410269	.	-	.	gene_id "XLOC_041129"; transcript_id "5_00111106"; exon_number "1073"; gene_name "uc010tyt.1"; oId "uc010tyt.1"; nearest_ref "uc010tyt.1"; class_code "="; tss_id "TSS37549";
chr14	hg19_knownGene	exon	106410322	106410335	.	-	.	gene_id "XLOC_041129"; transcript_id "5_00111106"; exon_number "1074"; gene_name "uc010tyt.1"; oId "uc010tyt.1"; nearest_ref "uc010tyt.1"; class_code "="; tss_id "TSS37549";
chr14	hg19_knownGene	exon	106410467	106410477	.	-	.	gene_id "XLOC_041129"; transcript_id "5_00111106"; exon_number "1075"; gene_name "uc010tyt.1"; oId "uc010tyt.1"; nearest_ref "uc010tyt.1"; class_code "="; tss_id "TSS37549";
chr14	hg19_knownGene	exon	106410486	106410494	.	-	.	gene_id "XLOC_041129"; transcript_id "5_00111106"; exon_number "1076"; gene_name "uc010tyt.1"; oId "uc010tyt.1"; nearest_ref "uc010tyt.1"; class_code "="; tss_id "TSS37549";
chr14	hg19_knownGene	exon	106410671	106410681	.	-	.	gene_id "XLOC_041129"; transcript_id "5_00111106"; exon_number "1077"; gene_name "uc010tyt.1"; oId "uc010tyt.1"; nearest_ref "uc010tyt.1"; class_code "="; tss_id "TSS37549";
chr14	hg19_knownGene	exon	106410701	106410710	.	-	.	gene_id "XLOC_041129"; transcript_id "5_00111106"; exon_number "1078"; gene_name "uc010tyt.1"; oId "uc010tyt.1"; nearest_ref "uc010tyt.1"; class_code "="; tss_id "TSS37549";
chr14	hg19_knownGene	exon	106410729	106410737	.	-	.	gene_id "XLOC_041129"; transcript_id "5_00111106"; exon_number "1079"; gene_name "uc010tyt.1"; oId "uc010tyt.1"; nearest_ref "uc010tyt.1"; class_code "="; tss_id "TSS37549";
chr14	hg19_knownGene	exon	106410782	106410791	.	-	.	gene_id "XLOC_041129"; transcript_id "5_00111106"; exon_number "1080"; gene_name "uc010tyt.1"; oId "uc010tyt.1"; nearest_ref "uc010tyt.1"; class_code "="; tss_id "TSS37549";
chr14	hg19_knownGene	exon	106410801	106410811	.	-	.	gene_id "XLOC_041129"; transcript_id "5_00111106"; exon_number "1081"; gene_name "uc010tyt.1"; oId "uc010tyt.1"; nearest_ref "uc010tyt.1"; class_code "="; tss_id "TSS37549";
chr14	hg19_knownGene	exon	106410944	106410963	.	-	.	gene_id "XLOC_041129"; transcript_id "5_00111106"; exon_number "1082"; gene_name "uc010tyt.1"; oId "uc010tyt.1"; nearest_ref "uc010tyt.1"; class_code "="; tss_id "TSS37549";
chr14	hg19_knownGene	exon	106411078	106411089	.	-	.	gene_id "XLOC_041129"; transcript_id "5_00111106"; exon_number "1083"; gene_name "uc010tyt.1"; oId "uc010tyt.1"; nearest_ref "uc010tyt.1"; class_code "="; tss_id "TSS37549";
chr14	hg19_knownGene	exon	106411155	106411168	.	-	.	gene_id "XLOC_041129"; transcript_id "5_00111106"; exon_number "1084"; gene_name "uc010tyt.1"; oId "uc010tyt.1"; nearest_ref "uc010tyt.1"; class_code "="; tss_id "TSS37549";
chr14	hg19_knownGene	exon	106411209	106411228	.	-	.	gene_id "XLOC_041129"; transcript_id "5_00111106"; exon_number "1085"; gene_name "uc010tyt.1"; oId "uc010tyt.1"; nearest_ref "uc010tyt.1"; class_code "="; tss_id "TSS37549";
chr14	hg19_knownGene	exon	106411361	106411371	.	-	.	gene_id "XLOC_041129"; transcript_id "5_00111106"; exon_number "1086"; gene_name "uc010tyt.1"; oId "uc010tyt.1"; nearest_ref "uc010tyt.1"; class_code "="; tss_id "TSS37549";
chr14	hg19_knownGene	exon	106411378	106411380	.	-	.	gene_id "XLOC_041129"; transcript_id "5_00111106"; exon_number "1087"; gene_name "uc010tyt.1"; oId "uc010tyt.1"; nearest_ref "uc010tyt.1"; class_code "="; tss_id "TSS37549";
chr14	hg19_knownGene	exon	106411454	106411461	.	-	.	gene_id "XLOC_041129"; transcript_id "5_00111106"; exon_number "1088"; gene_name "uc010tyt.1"; oId "uc010tyt.1"; nearest_ref "uc010tyt.1"; class_code "="; tss_id "TSS37549";
chr14	hg19_knownGene	exon	106411468	106411474	.	-	.	gene_id "XLOC_041129"; transcript_id "5_00111106"; exon_number "1089"; gene_name "uc010tyt.1"; oId "uc010tyt.1"; nearest_ref "uc010tyt.1"; class_code "="; tss_id "TSS37549";
chr14	hg19_knownGene	exon	106411585	106411593	.	-	.	gene_id "XLOC_041129"; transcript_id "5_00111106"; exon_number "1090"; gene_name "uc010tyt.1"; oId "uc010tyt.1"; nearest_ref "uc010tyt.1"; class_code "="; tss_id "TSS37549";
chr14	hg19_knownGene	exon	106411629	106411641	.	-	.	gene_id "XLOC_041129"; transcript_id "5_00111106"; exon_number "1091"; gene_name "uc010tyt.1"; oId "uc010tyt.1"; nearest_ref "uc010tyt.1"; class_code "="; tss_id "TSS37549";
chr14	hg19_knownGene	exon	106411675	106411683	.	-	.	gene_id "XLOC_041129"; transcript_id "5_00111106"; exon_number "1092"; gene_name "uc010tyt.1"; oId "uc010tyt.1"; nearest_ref "uc010tyt.1"; class_code "="; tss_id "TSS37549";
chr14	hg19_knownGene	exon	106411735	106411748	.	-	.	gene_id "XLOC_041129"; transcript_id "5_00111106"; exon_number "1093"; gene_name "uc010tyt.1"; oId "uc010tyt.1"; nearest_ref "uc010tyt.1"; class_code "="; tss_id "TSS37549";
chr14	hg19_knownGene	exon	106411763	106411785	.	-	.	gene_id "XLOC_041129"; transcript_id "5_00111106"; exon_number "1094"; gene_name "uc010tyt.1"; oId "uc010tyt.1"; nearest_ref "uc010tyt.1"; class_code "="; tss_id "TSS37549";
chr14	hg19_knownGene	exon	106412001	106412008	.	-	.	gene_id "XLOC_041129"; transcript_id "5_00111106"; exon_number "1095"; gene_name "uc010tyt.1"; oId "uc010tyt.1"; nearest_ref "uc010tyt.1"; class_code "="; tss_id "TSS37549";
chr14	hg19_knownGene	exon	106412280	106412295	.	-	.	gene_id "XLOC_041129"; transcript_id "5_00111106"; exon_number "1096"; gene_name "uc010tyt.1"; oId "uc010tyt.1"; nearest_ref "uc010tyt.1"; class_code "="; tss_id "TSS37549";
chr14	hg19_knownGene	exon	106412351	106412362	.	-	.	gene_id "XLOC_041129"; transcript_id "5_00111106"; exon_number "1097"; gene_name "uc010tyt.1"; oId "uc010tyt.1"; nearest_ref "uc010tyt.1"; class_code "="; tss_id "TSS37549";
chr14	hg19_knownGene	exon	106412513	106412524	.	-	.	gene_id "XLOC_041129"; transcript_id "5_00111106"; exon_number "1098"; gene_name "uc010tyt.1"; oId "uc010tyt.1"; nearest_ref "uc010tyt.1"; class_code "="; tss_id "TSS37549";
chr14	hg19_knownGene	exon	106412667	106412678	.	-	.	gene_id "XLOC_041129"; transcript_id "5_00111106"; exon_number "1099"; gene_name "uc010tyt.1"; oId "uc010tyt.1"; nearest_ref "uc010tyt.1"; class_code "="; tss_id "TSS37549";
chr14	hg19_knownGene	exon	106412837	106412846	.	-	.	gene_id "XLOC_041129"; transcript_id "5_00111106"; exon_number "1100"; gene_name "uc010tyt.1"; oId "uc010tyt.1"; nearest_ref "uc010tyt.1"; class_code "="; tss_id "TSS37549";
chr14	hg19_knownGene	exon	106412948	106412957	.	-	.	gene_id "XLOC_041129"; transcript_id "5_00111106"; exon_number "1101"; gene_name "uc010tyt.1"; oId "uc010tyt.1"; nearest_ref "uc010tyt.1"; class_code "="; tss_id "TSS37549";
chr14	hg19_knownGene	exon	106413493	106413503	.	-	.	gene_id "XLOC_041129"; transcript_id "5_00111106"; exon_number "1102"; gene_name "uc010tyt.1"; oId "uc010tyt.1"; nearest_ref "uc010tyt.1"; class_code "="; tss_id "TSS37549";
chr14	hg19_knownGene	exon	106413522	106413531	.	-	.	gene_id "XLOC_041129"; transcript_id "5_00111106"; exon_number "1103"; gene_name "uc010tyt.1"; oId "uc010tyt.1"; nearest_ref "uc010tyt.1"; class_code "="; tss_id "TSS37549";
chr14	hg19_knownGene	exon	106413604	106413612	.	-	.	gene_id "XLOC_041129"; transcript_id "5_00111106"; exon_number "1104"; gene_name "uc010tyt.1"; oId "uc010tyt.1"; nearest_ref "uc010tyt.1"; class_code "="; tss_id "TSS37549";
chr14	hg19_knownGene	exon	106413699	106413707	.	-	.	gene_id "XLOC_041129"; transcript_id "5_00111106"; exon_number "1105"; gene_name "uc010tyt.1"; oId "uc010tyt.1"; nearest_ref "uc010tyt.1"; class_code "="; tss_id "TSS37549";
chr14	hg19_knownGene	exon	106413880	106413891	.	-	.	gene_id "XLOC_041129"; transcript_id "5_00111106"; exon_number "1106"; gene_name "uc010tyt.1"; oId "uc010tyt.1"; nearest_ref "uc010tyt.1"; class_code "="; tss_id "TSS37549";
chr14	hg19_knownGene	exon	106413972	106413979	.	-	.	gene_id "XLOC_041129"; transcript_id "5_00111106"; exon_number "1107"; gene_name "uc010tyt.1"; oId "uc010tyt.1"; nearest_ref "uc010tyt.1"; class_code "="; tss_id "TSS37549";
chr14	hg19_knownGene	exon	106414108	106414118	.	-	.	gene_id "XLOC_041129"; transcript_id "5_00111106"; exon_number "1108"; gene_name "uc010tyt.1"; oId "uc010tyt.1"; nearest_ref "uc010tyt.1"; class_code "="; tss_id "TSS37549";
chr14	hg19_knownGene	exon	106414277	106414286	.	-	.	gene_id "XLOC_041129"; transcript_id "5_00111106"; exon_number "1109"; gene_name "uc010tyt.1"; oId "uc010tyt.1"; nearest_ref "uc010tyt.1"; class_code "="; tss_id "TSS37549";
chr14	hg19_knownGene	exon	106414372	106414382	.	-	.	gene_id "XLOC_041129"; transcript_id "5_00111106"; exon_number "1110"; gene_name "uc010tyt.1"; oId "uc010tyt.1"; nearest_ref "uc010tyt.1"; class_code "="; tss_id "TSS37549";
chr14	hg19_knownGene	exon	106414411	106414419	.	-	.	gene_id "XLOC_041129"; transcript_id "5_00111106"; exon_number "1111"; gene_name "uc010tyt.1"; oId "uc010tyt.1"; nearest_ref "uc010tyt.1"; class_code "="; tss_id "TSS37549";
chr14	hg19_knownGene	exon	106414435	106414441	.	-	.	gene_id "XLOC_041129"; transcript_id "5_00111106"; exon_number "1112"; gene_name "uc010tyt.1"; oId "uc010tyt.1"; nearest_ref "uc010tyt.1"; class_code "="; tss_id "TSS37549";
chr14	hg19_knownGene	exon	106414493	106414512	.	-	.	gene_id "XLOC_041129"; transcript_id "5_00111106"; exon_number "1113"; gene_name "uc010tyt.1"; oId "uc010tyt.1"; nearest_ref "uc010tyt.1"; class_code "="; tss_id "TSS37549";
chr14	hg19_knownGene	exon	106414914	106414928	.	-	.	gene_id "XLOC_041129"; transcript_id "5_00111106"; exon_number "1114"; gene_name "uc010tyt.1"; oId "uc010tyt.1"; nearest_ref "uc010tyt.1"; class_code "="; tss_id "TSS37549";
chr14	hg19_knownGene	exon	106415123	106415130	.	-	.	gene_id "XLOC_041129"; transcript_id "5_00111106"; exon_number "1115"; gene_name "uc010tyt.1"; oId "uc010tyt.1"; nearest_ref "uc010tyt.1"; class_code "="; tss_id "TSS37549";
chr14	hg19_knownGene	exon	106415191	106415202	.	-	.	gene_id "XLOC_041129"; transcript_id "5_00111106"; exon_number "1116"; gene_name "uc010tyt.1"; oId "uc010tyt.1"; nearest_ref "uc010tyt.1"; class_code "="; tss_id "TSS37549";
chr14	hg19_knownGene	exon	106415282	106415288	.	-	.	gene_id "XLOC_041129"; transcript_id "5_00111106"; exon_number "1117"; gene_name "uc010tyt.1"; oId "uc010tyt.1"; nearest_ref "uc010tyt.1"; class_code "="; tss_id "TSS37549";
chr14	hg19_knownGene	exon	106415721	106415725	.	-	.	gene_id "XLOC_041129"; transcript_id "5_00111106"; exon_number "1118"; gene_name "uc010tyt.1"; oId "uc010tyt.1"; nearest_ref "uc010tyt.1"; class_code "="; tss_id "TSS37549";
chr14	hg19_knownGene	exon	106415754	106415768	.	-	.	gene_id "XLOC_041129"; transcript_id "5_00111106"; exon_number "1119"; gene_name "uc010tyt.1"; oId "uc010tyt.1"; nearest_ref "uc010tyt.1"; class_code "="; tss_id "TSS37549";
chr14	hg19_knownGene	exon	106416371	106416381	.	-	.	gene_id "XLOC_041129"; transcript_id "5_00111106"; exon_number "1120"; gene_name "uc010tyt.1"; oId "uc010tyt.1"; nearest_ref "uc010tyt.1"; class_code "="; tss_id "TSS37549";
chr14	hg19_knownGene	exon	106416471	106416477	.	-	.	gene_id "XLOC_041129"; transcript_id "5_00111106"; exon_number "1121"; gene_name "uc010tyt.1"; oId "uc010tyt.1"; nearest_ref "uc010tyt.1"; class_code "="; tss_id "TSS37549";
chr14	hg19_knownGene	exon	106416494	106416503	.	-	.	gene_id "XLOC_041129"; transcript_id "5_00111106"; exon_number "1122"; gene_name "uc010tyt.1"; oId "uc010tyt.1"; nearest_ref "uc010tyt.1"; class_code "="; tss_id "TSS37549";
chr14	hg19_knownGene	exon	106416763	106416770	.	-	.	gene_id "XLOC_041129"; transcript_id "5_00111106"; exon_number "1123"; gene_name "uc010tyt.1"; oId "uc010tyt.1"; nearest_ref "uc010tyt.1"; class_code "="; tss_id "TSS37549";
chr14	hg19_knownGene	exon	106416927	106416940	.	-	.	gene_id "XLOC_041129"; transcript_id "5_00111106"; exon_number "1124"; gene_name "uc010tyt.1"; oId "uc010tyt.1"; nearest_ref "uc010tyt.1"; class_code "="; tss_id "TSS37549";
chr14	hg19_knownGene	exon	106416958	106416966	.	-	.	gene_id "XLOC_041129"; transcript_id "5_00111106"; exon_number "1125"; gene_name "uc010tyt.1"; oId "uc010tyt.1"; nearest_ref "uc010tyt.1"; class_code "="; tss_id "TSS37549";
chr14	hg19_knownGene	exon	106417042	106417057	.	-	.	gene_id "XLOC_041129"; transcript_id "5_00111106"; exon_number "1126"; gene_name "uc010tyt.1"; oId "uc010tyt.1"; nearest_ref "uc010tyt.1"; class_code "="; tss_id "TSS37549";
chr14	hg19_knownGene	exon	106417209	106417220	.	-	.	gene_id "XLOC_041129"; transcript_id "5_00111106"; exon_number "1127"; gene_name "uc010tyt.1"; oId "uc010tyt.1"; nearest_ref "uc010tyt.1"; class_code "="; tss_id "TSS37549";
chr14	hg19_knownGene	exon	106417341	106417350	.	-	.	gene_id "XLOC_041129"; transcript_id "5_00111106"; exon_number "1128"; gene_name "uc010tyt.1"; oId "uc010tyt.1"; nearest_ref "uc010tyt.1"; class_code "="; tss_id "TSS37549";
chr14	hg19_knownGene	exon	106417377	106417380	.	-	.	gene_id "XLOC_041129"; transcript_id "5_00111106"; exon_number "1129"; gene_name "uc010tyt.1"; oId "uc010tyt.1"; nearest_ref "uc010tyt.1"; class_code "="; tss_id "TSS37549";
chr14	hg19_knownGene	exon	106417519	106417530	.	-	.	gene_id "XLOC_041129"; transcript_id "5_00111106"; exon_number "1130"; gene_name "uc010tyt.1"; oId "uc010tyt.1"; nearest_ref "uc010tyt.1"; class_code "="; tss_id "TSS37549";
chr14	hg19_knownGene	exon	106417538	106417545	.	-	.	gene_id "XLOC_041129"; transcript_id "5_00111106"; exon_number "1131"; gene_name "uc010tyt.1"; oId "uc010tyt.1"; nearest_ref "uc010tyt.1"; class_code "="; tss_id "TSS37549";
chr14	hg19_knownGene	exon	106417696	106417706	.	-	.	gene_id "XLOC_041129"; transcript_id "5_00111106"; exon_number "1132"; gene_name "uc010tyt.1"; oId "uc010tyt.1"; nearest_ref "uc010tyt.1"; class_code "="; tss_id "TSS37549";
chr14	hg19_knownGene	exon	106417743	106417752	.	-	.	gene_id "XLOC_041129"; transcript_id "5_00111106"; exon_number "1133"; gene_name "uc010tyt.1"; oId "uc010tyt.1"; nearest_ref "uc010tyt.1"; class_code "="; tss_id "TSS37549";
chr14	hg19_knownGene	exon	106417841	106417847	.	-	.	gene_id "XLOC_041129"; transcript_id "5_00111106"; exon_number "1134"; gene_name "uc010tyt.1"; oId "uc010tyt.1"; nearest_ref "uc010tyt.1"; class_code "="; tss_id "TSS37549";
chr14	hg19_knownGene	exon	106417943	106417953	.	-	.	gene_id "XLOC_041129"; transcript_id "5_00111106"; exon_number "1135"; gene_name "uc010tyt.1"; oId "uc010tyt.1"; nearest_ref "uc010tyt.1"; class_code "="; tss_id "TSS37549";
chr14	hg19_knownGene	exon	106418096	106418114	.	-	.	gene_id "XLOC_041129"; transcript_id "5_00111106"; exon_number "1136"; gene_name "uc010tyt.1"; oId "uc010tyt.1"; nearest_ref "uc010tyt.1"; class_code "="; tss_id "TSS37549";
chr14	hg19_knownGene	exon	106418277	106418287	.	-	.	gene_id "XLOC_041129"; transcript_id "5_00111106"; exon_number "1137"; gene_name "uc010tyt.1"; oId "uc010tyt.1"; nearest_ref "uc010tyt.1"; class_code "="; tss_id "TSS37549";
chr14	hg19_knownGene	exon	106418504	106418513	.	-	.	gene_id "XLOC_041129"; transcript_id "5_00111106"; exon_number "1138"; gene_name "uc010tyt.1"; oId "uc010tyt.1"; nearest_ref "uc010tyt.1"; class_code "="; tss_id "TSS37549";
chr14	hg19_knownGene	exon	106418715	106418725	.	-	.	gene_id "XLOC_041129"; transcript_id "5_00111106"; exon_number "1139"; gene_name "uc010tyt.1"; oId "uc010tyt.1"; nearest_ref "uc010tyt.1"; class_code "="; tss_id "TSS37549";
chr14	hg19_knownGene	exon	106419168	106419177	.	-	.	gene_id "XLOC_041129"; transcript_id "5_00111106"; exon_number "1140"; gene_name "uc010tyt.1"; oId "uc010tyt.1"; nearest_ref "uc010tyt.1"; class_code "="; tss_id "TSS37549";
chr14	hg19_knownGene	exon	106419248	106419254	.	-	.	gene_id "XLOC_041129"; transcript_id "5_00111106"; exon_number "1141"; gene_name "uc010tyt.1"; oId "uc010tyt.1"; nearest_ref "uc010tyt.1"; class_code "="; tss_id "TSS37549";
chr14	hg19_knownGene	exon	106419555	106419561	.	-	.	gene_id "XLOC_041129"; transcript_id "5_00111106"; exon_number "1142"; gene_name "uc010tyt.1"; oId "uc010tyt.1"; nearest_ref "uc010tyt.1"; class_code "="; tss_id "TSS37549";
chr14	hg19_knownGene	exon	106419576	106419587	.	-	.	gene_id "XLOC_041129"; transcript_id "5_00111106"; exon_number "1143"; gene_name "uc010tyt.1"; oId "uc010tyt.1"; nearest_ref "uc010tyt.1"; class_code "="; tss_id "TSS37549";
chr14	hg19_knownGene	exon	106420049	106420066	.	-	.	gene_id "XLOC_041129"; transcript_id "5_00111106"; exon_number "1144"; gene_name "uc010tyt.1"; oId "uc010tyt.1"; nearest_ref "uc010tyt.1"; class_code "="; tss_id "TSS37549";
chr14	hg19_knownGene	exon	106420177	106420193	.	-	.	gene_id "XLOC_041129"; transcript_id "5_00111106"; exon_number "1145"; gene_name "uc010tyt.1"; oId "uc010tyt.1"; nearest_ref "uc010tyt.1"; class_code "="; tss_id "TSS37549";
chr14	hg19_knownGene	exon	106420230	106420241	.	-	.	gene_id "XLOC_041129"; transcript_id "5_00111106"; exon_number "1146"; gene_name "uc010tyt.1"; oId "uc010tyt.1"; nearest_ref "uc010tyt.1"; class_code "="; tss_id "TSS37549";
chr14	hg19_knownGene	exon	106420272	106420282	.	-	.	gene_id "XLOC_041129"; transcript_id "5_00111106"; exon_number "1147"; gene_name "uc010tyt.1"; oId "uc010tyt.1"; nearest_ref "uc010tyt.1"; class_code "="; tss_id "TSS37549";
chr14	hg19_knownGene	exon	106420309	106420320	.	-	.	gene_id "XLOC_041129"; transcript_id "5_00111106"; exon_number "1148"; gene_name "uc010tyt.1"; oId "uc010tyt.1"; nearest_ref "uc010tyt.1"; class_code "="; tss_id "TSS37549";
chr14	hg19_knownGene	exon	106420411	106420421	.	-	.	gene_id "XLOC_041129"; transcript_id "5_00111106"; exon_number "1149"; gene_name "uc010tyt.1"; oId "uc010tyt.1"; nearest_ref "uc010tyt.1"; class_code "="; tss_id "TSS37549";
chr14	hg19_knownGene	exon	106420453	106420466	.	-	.	gene_id "XLOC_041129"; transcript_id "5_00111106"; exon_number "1150"; gene_name "uc010tyt.1"; oId "uc010tyt.1"; nearest_ref "uc010tyt.1"; class_code "="; tss_id "TSS37549";
chr14	hg19_knownGene	exon	106420472	106420474	.	-	.	gene_id "XLOC_041129"; transcript_id "5_00111106"; exon_number "1151"; gene_name "uc010tyt.1"; oId "uc010tyt.1"; nearest_ref "uc010tyt.1"; class_code "="; tss_id "TSS37549";
chr14	hg19_knownGene	exon	106420512	106420526	.	-	.	gene_id "XLOC_041129"; transcript_id "5_00111106"; exon_number "1152"; gene_name "uc010tyt.1"; oId "uc010tyt.1"; nearest_ref "uc010tyt.1"; class_code "="; tss_id "TSS37549";
chr14	hg19_knownGene	exon	106420592	106420602	.	-	.	gene_id "XLOC_041129"; transcript_id "5_00111106"; exon_number "1153"; gene_name "uc010tyt.1"; oId "uc010tyt.1"; nearest_ref "uc010tyt.1"; class_code "="; tss_id "TSS37549";
chr14	hg19_knownGene	exon	106420618	106420630	.	-	.	gene_id "XLOC_041129"; transcript_id "5_00111106"; exon_number "1154"; gene_name "uc010tyt.1"; oId "uc010tyt.1"; nearest_ref "uc010tyt.1"; class_code "="; tss_id "TSS37549";
chr14	hg19_knownGene	exon	106420904	106420914	.	-	.	gene_id "XLOC_041129"; transcript_id "5_00111106"; exon_number "1155"; gene_name "uc010tyt.1"; oId "uc010tyt.1"; nearest_ref "uc010tyt.1"; class_code "="; tss_id "TSS37549";
chr14	hg19_knownGene	exon	106421121	106421129	.	-	.	gene_id "XLOC_041129"; transcript_id "5_00111106"; exon_number "1156"; gene_name "uc010tyt.1"; oId "uc010tyt.1"; nearest_ref "uc010tyt.1"; class_code "="; tss_id "TSS37549";
chr14	hg19_knownGene	exon	106421193	106421209	.	-	.	gene_id "XLOC_041129"; transcript_id "5_00111106"; exon_number "1157"; gene_name "uc010tyt.1"; oId "uc010tyt.1"; nearest_ref "uc010tyt.1"; class_code "="; tss_id "TSS37549";
chr14	hg19_knownGene	exon	106421664	106421671	.	-	.	gene_id "XLOC_041129"; transcript_id "5_00111106"; exon_number "1158"; gene_name "uc010tyt.1"; oId "uc010tyt.1"; nearest_ref "uc010tyt.1"; class_code "="; tss_id "TSS37549";
chr14	hg19_knownGene	exon	106421718	106421728	.	-	.	gene_id "XLOC_041129"; transcript_id "5_00111106"; exon_number "1159"; gene_name "uc010tyt.1"; oId "uc010tyt.1"; nearest_ref "uc010tyt.1"; class_code "="; tss_id "TSS37549";
chr14	hg19_knownGene	exon	106421844	106421855	.	-	.	gene_id "XLOC_041129"; transcript_id "5_00111106"; exon_number "1160"; gene_name "uc010tyt.1"; oId "uc010tyt.1"; nearest_ref "uc010tyt.1"; class_code "="; tss_id "TSS37549";
chr14	hg19_knownGene	exon	106421895	106421909	.	-	.	gene_id "XLOC_041129"; transcript_id "5_00111106"; exon_number "1161"; gene_name "uc010tyt.1"; oId "uc010tyt.1"; nearest_ref "uc010tyt.1"; class_code "="; tss_id "TSS37549";
chr14	hg19_knownGene	exon	106421929	106421936	.	-	.	gene_id "XLOC_041129"; transcript_id "5_00111106"; exon_number "1162"; gene_name "uc010tyt.1"; oId "uc010tyt.1"; nearest_ref "uc010tyt.1"; class_code "="; tss_id "TSS37549";
chr14	hg19_knownGene	exon	106421984	106421992	.	-	.	gene_id "XLOC_041129"; transcript_id "5_00111106"; exon_number "1163"; gene_name "uc010tyt.1"; oId "uc010tyt.1"; nearest_ref "uc010tyt.1"; class_code "="; tss_id "TSS37549";
chr14	hg19_knownGene	exon	106422157	106422165	.	-	.	gene_id "XLOC_041129"; transcript_id "5_00111106"; exon_number "1164"; gene_name "uc010tyt.1"; oId "uc010tyt.1"; nearest_ref "uc010tyt.1"; class_code "="; tss_id "TSS37549";
chr14	hg19_knownGene	exon	106422278	106422288	.	-	.	gene_id "XLOC_041129"; transcript_id "5_00111106"; exon_number "1165"; gene_name "uc010tyt.1"; oId "uc010tyt.1"; nearest_ref "uc010tyt.1"; class_code "="; tss_id "TSS37549";
chr14	hg19_knownGene	exon	106422329	106422345	.	-	.	gene_id "XLOC_041129"; transcript_id "5_00111106"; exon_number "1166"; gene_name "uc010tyt.1"; oId "uc010tyt.1"; nearest_ref "uc010tyt.1"; class_code "="; tss_id "TSS37549";
chr14	hg19_knownGene	exon	106422393	106422395	.	-	.	gene_id "XLOC_041129"; transcript_id "5_00111106"; exon_number "1167"; gene_name "uc010tyt.1"; oId "uc010tyt.1"; nearest_ref "uc010tyt.1"; class_code "="; tss_id "TSS37549";
chr14	hg19_knownGene	exon	106422683	106422691	.	-	.	gene_id "XLOC_041129"; transcript_id "5_00111106"; exon_number "1168"; gene_name "uc010tyt.1"; oId "uc010tyt.1"; nearest_ref "uc010tyt.1"; class_code "="; tss_id "TSS37549";
chr14	hg19_knownGene	exon	106422794	106422801	.	-	.	gene_id "XLOC_041129"; transcript_id "5_00111106"; exon_number "1169"; gene_name "uc010tyt.1"; oId "uc010tyt.1"; nearest_ref "uc010tyt.1"; class_code "="; tss_id "TSS37549";
chr14	hg19_knownGene	exon	106422820	106422822	.	-	.	gene_id "XLOC_041129"; transcript_id "5_00111106"; exon_number "1170"; gene_name "uc010tyt.1"; oId "uc010tyt.1"; nearest_ref "uc010tyt.1"; class_code "="; tss_id "TSS37549";
chr14	hg19_knownGene	exon	106423018	106423028	.	-	.	gene_id "XLOC_041129"; transcript_id "5_00111106"; exon_number "1171"; gene_name "uc010tyt.1"; oId "uc010tyt.1"; nearest_ref "uc010tyt.1"; class_code "="; tss_id "TSS37549";
chr14	hg19_knownGene	exon	106423101	106423112	.	-	.	gene_id "XLOC_041129"; transcript_id "5_00111106"; exon_number "1172"; gene_name "uc010tyt.1"; oId "uc010tyt.1"; nearest_ref "uc010tyt.1"; class_code "="; tss_id "TSS37549";
chr14	hg19_knownGene	exon	106423553	106423559	.	-	.	gene_id "XLOC_041129"; transcript_id "5_00111106"; exon_number "1173"; gene_name "uc010tyt.1"; oId "uc010tyt.1"; nearest_ref "uc010tyt.1"; class_code "="; tss_id "TSS37549";
chr14	hg19_knownGene	exon	106423603	106423613	.	-	.	gene_id "XLOC_041129"; transcript_id "5_00111106"; exon_number "1174"; gene_name "uc010tyt.1"; oId "uc010tyt.1"; nearest_ref "uc010tyt.1"; class_code "="; tss_id "TSS37549";
chr14	hg19_knownGene	exon	106423676	106423683	.	-	.	gene_id "XLOC_041129"; transcript_id "5_00111106"; exon_number "1175"; gene_name "uc010tyt.1"; oId "uc010tyt.1"; nearest_ref "uc010tyt.1"; class_code "="; tss_id "TSS37549";
chr14	hg19_knownGene	exon	106424345	106424351	.	-	.	gene_id "XLOC_041129"; transcript_id "5_00111106"; exon_number "1176"; gene_name "uc010tyt.1"; oId "uc010tyt.1"; nearest_ref "uc010tyt.1"; class_code "="; tss_id "TSS37549";
chr14	hg19_knownGene	exon	106424361	106424370	.	-	.	gene_id "XLOC_041129"; transcript_id "5_00111106"; exon_number "1177"; gene_name "uc010tyt.1"; oId "uc010tyt.1"; nearest_ref "uc010tyt.1"; class_code "="; tss_id "TSS37549";
chr14	hg19_knownGene	exon	106424632	106424641	.	-	.	gene_id "XLOC_041129"; transcript_id "5_00111106"; exon_number "1178"; gene_name "uc010tyt.1"; oId "uc010tyt.1"; nearest_ref "uc010tyt.1"; class_code "="; tss_id "TSS37549";
chr14	hg19_knownGene	exon	106424676	106424685	.	-	.	gene_id "XLOC_041129"; transcript_id "5_00111106"; exon_number "1179"; gene_name "uc010tyt.1"; oId "uc010tyt.1"; nearest_ref "uc010tyt.1"; class_code "="; tss_id "TSS37549";
chr14	hg19_knownGene	exon	106424760	106424770	.	-	.	gene_id "XLOC_041129"; transcript_id "5_00111106"; exon_number "1180"; gene_name "uc010tyt.1"; oId "uc010tyt.1"; nearest_ref "uc010tyt.1"; class_code "="; tss_id "TSS37549";
chr14	hg19_knownGene	exon	106425071	106425081	.	-	.	gene_id "XLOC_041129"; transcript_id "5_00111106"; exon_number "1181"; gene_name "uc010tyt.1"; oId "uc010tyt.1"; nearest_ref "uc010tyt.1"; class_code "="; tss_id "TSS37549";
chr14	hg19_knownGene	exon	106425131	106425139	.	-	.	gene_id "XLOC_041129"; transcript_id "5_00111106"; exon_number "1182"; gene_name "uc010tyt.1"; oId "uc010tyt.1"; nearest_ref "uc010tyt.1"; class_code "="; tss_id "TSS37549";
chr14	hg19_knownGene	exon	106425314	106425324	.	-	.	gene_id "XLOC_041129"; transcript_id "5_00111106"; exon_number "1183"; gene_name "uc010tyt.1"; oId "uc010tyt.1"; nearest_ref "uc010tyt.1"; class_code "="; tss_id "TSS37549";
chr14	hg19_knownGene	exon	106425425	106425432	.	-	.	gene_id "XLOC_041129"; transcript_id "5_00111106"; exon_number "1184"; gene_name "uc010tyt.1"; oId "uc010tyt.1"; nearest_ref "uc010tyt.1"; class_code "="; tss_id "TSS37549";
chr14	hg19_knownGene	exon	106425830	106425835	.	-	.	gene_id "XLOC_041129"; transcript_id "5_00111106"; exon_number "1185"; gene_name "uc010tyt.1"; oId "uc010tyt.1"; nearest_ref "uc010tyt.1"; class_code "="; tss_id "TSS37549";
chr14	hg19_knownGene	exon	106426092	106426102	.	-	.	gene_id "XLOC_041129"; transcript_id "5_00111106"; exon_number "1186"; gene_name "uc010tyt.1"; oId "uc010tyt.1"; nearest_ref "uc010tyt.1"; class_code "="; tss_id "TSS37549";
chr14	hg19_knownGene	exon	106426268	106426275	.	-	.	gene_id "XLOC_041129"; transcript_id "5_00111106"; exon_number "1187"; gene_name "uc010tyt.1"; oId "uc010tyt.1"; nearest_ref "uc010tyt.1"; class_code "="; tss_id "TSS37549";
chr14	hg19_knownGene	exon	106426309	106426338	.	-	.	gene_id "XLOC_041129"; transcript_id "5_00111106"; exon_number "1188"; gene_name "uc010tyt.1"; oId "uc010tyt.1"; nearest_ref "uc010tyt.1"; class_code "="; tss_id "TSS37549";
chr14	hg19_knownGene	exon	106426511	106426521	.	-	.	gene_id "XLOC_041129"; transcript_id "5_00111106"; exon_number "1189"; gene_name "uc010tyt.1"; oId "uc010tyt.1"; nearest_ref "uc010tyt.1"; class_code "="; tss_id "TSS37549";
chr14	hg19_knownGene	exon	106426574	106426584	.	-	.	gene_id "XLOC_041129"; transcript_id "5_00111106"; exon_number "1190"; gene_name "uc010tyt.1"; oId "uc010tyt.1"; nearest_ref "uc010tyt.1"; class_code "="; tss_id "TSS37549";
chr14	hg19_knownGene	exon	106426593	106426600	.	-	.	gene_id "XLOC_041129"; transcript_id "5_00111106"; exon_number "1191"; gene_name "uc010tyt.1"; oId "uc010tyt.1"; nearest_ref "uc010tyt.1"; class_code "="; tss_id "TSS37549";
chr14	hg19_knownGene	exon	106426683	106426691	.	-	.	gene_id "XLOC_041129"; transcript_id "5_00111106"; exon_number "1192"; gene_name "uc010tyt.1"; oId "uc010tyt.1"; nearest_ref "uc010tyt.1"; class_code "="; tss_id "TSS37549";
chr14	hg19_knownGene	exon	106426889	106426900	.	-	.	gene_id "XLOC_041129"; transcript_id "5_00111106"; exon_number "1193"; gene_name "uc010tyt.1"; oId "uc010tyt.1"; nearest_ref "uc010tyt.1"; class_code "="; tss_id "TSS37549";
chr14	hg19_knownGene	exon	106426936	106426942	.	-	.	gene_id "XLOC_041129"; transcript_id "5_00111106"; exon_number "1194"; gene_name "uc010tyt.1"; oId "uc010tyt.1"; nearest_ref "uc010tyt.1"; class_code "="; tss_id "TSS37549";
chr14	hg19_knownGene	exon	106426953	106426963	.	-	.	gene_id "XLOC_041129"; transcript_id "5_00111106"; exon_number "1195"; gene_name "uc010tyt.1"; oId "uc010tyt.1"; nearest_ref "uc010tyt.1"; class_code "="; tss_id "TSS37549";
chr14	hg19_knownGene	exon	106427138	106427146	.	-	.	gene_id "XLOC_041129"; transcript_id "5_00111106"; exon_number "1196"; gene_name "uc010tyt.1"; oId "uc010tyt.1"; nearest_ref "uc010tyt.1"; class_code "="; tss_id "TSS37549";
chr14	hg19_knownGene	exon	106427299	106427309	.	-	.	gene_id "XLOC_041129"; transcript_id "5_00111106"; exon_number "1197"; gene_name "uc010tyt.1"; oId "uc010tyt.1"; nearest_ref "uc010tyt.1"; class_code "="; tss_id "TSS37549";
chr14	hg19_knownGene	exon	106427814	106427824	.	-	.	gene_id "XLOC_041129"; transcript_id "5_00111106"; exon_number "1198"; gene_name "uc010tyt.1"; oId "uc010tyt.1"; nearest_ref "uc010tyt.1"; class_code "="; tss_id "TSS37549";
chr14	hg19_knownGene	exon	106427844	106427857	.	-	.	gene_id "XLOC_041129"; transcript_id "5_00111106"; exon_number "1199"; gene_name "uc010tyt.1"; oId "uc010tyt.1"; nearest_ref "uc010tyt.1"; class_code "="; tss_id "TSS37549";
chr14	hg19_knownGene	exon	106427896	106427903	.	-	.	gene_id "XLOC_041129"; transcript_id "5_00111106"; exon_number "1200"; gene_name "uc010tyt.1"; oId "uc010tyt.1"; nearest_ref "uc010tyt.1"; class_code "="; tss_id "TSS37549";
chr14	hg19_knownGene	exon	106427983	106427993	.	-	.	gene_id "XLOC_041129"; transcript_id "5_00111106"; exon_number "1201"; gene_name "uc010tyt.1"; oId "uc010tyt.1"; nearest_ref "uc010tyt.1"; class_code "="; tss_id "TSS37549";
chr14	hg19_knownGene	exon	106428084	106428098	.	-	.	gene_id "XLOC_041129"; transcript_id "5_00111106"; exon_number "1202"; gene_name "uc010tyt.1"; oId "uc010tyt.1"; nearest_ref "uc010tyt.1"; class_code "="; tss_id "TSS37549";
chr14	hg19_knownGene	exon	106428106	106428122	.	-	.	gene_id "XLOC_041129"; transcript_id "5_00111106"; exon_number "1203"; gene_name "uc010tyt.1"; oId "uc010tyt.1"; nearest_ref "uc010tyt.1"; class_code "="; tss_id "TSS37549";
chr14	hg19_knownGene	exon	106428212	106428220	.	-	.	gene_id "XLOC_041129"; transcript_id "5_00111106"; exon_number "1204"; gene_name "uc010tyt.1"; oId "uc010tyt.1"; nearest_ref "uc010tyt.1"; class_code "="; tss_id "TSS37549";
chr14	hg19_knownGene	exon	106428229	106428249	.	-	.	gene_id "XLOC_041129"; transcript_id "5_00111106"; exon_number "1205"; gene_name "uc010tyt.1"; oId "uc010tyt.1"; nearest_ref "uc010tyt.1"; class_code "="; tss_id "TSS37549";
chr14	hg19_knownGene	exon	106428349	106428353	.	-	.	gene_id "XLOC_041129"; transcript_id "5_00111106"; exon_number "1206"; gene_name "uc010tyt.1"; oId "uc010tyt.1"; nearest_ref "uc010tyt.1"; class_code "="; tss_id "TSS37549";
chr14	hg19_knownGene	exon	106428593	106428604	.	-	.	gene_id "XLOC_041129"; transcript_id "5_00111106"; exon_number "1207"; gene_name "uc010tyt.1"; oId "uc010tyt.1"; nearest_ref "uc010tyt.1"; class_code "="; tss_id "TSS37549";
chr14	hg19_knownGene	exon	106428652	106428659	.	-	.	gene_id "XLOC_041129"; transcript_id "5_00111106"; exon_number "1208"; gene_name "uc010tyt.1"; oId "uc010tyt.1"; nearest_ref "uc010tyt.1"; class_code "="; tss_id "TSS37549";
chr14	hg19_knownGene	exon	106428755	106428765	.	-	.	gene_id "XLOC_041129"; transcript_id "5_00111106"; exon_number "1209"; gene_name "uc010tyt.1"; oId "uc010tyt.1"; nearest_ref "uc010tyt.1"; class_code "="; tss_id "TSS37549";
chr14	hg19_knownGene	exon	106428780	106428790	.	-	.	gene_id "XLOC_041129"; transcript_id "5_00111106"; exon_number "1210"; gene_name "uc010tyt.1"; oId "uc010tyt.1"; nearest_ref "uc010tyt.1"; class_code "="; tss_id "TSS37549";
chr14	hg19_knownGene	exon	106428813	106428816	.	-	.	gene_id "XLOC_041129"; transcript_id "5_00111106"; exon_number "1211"; gene_name "uc010tyt.1"; oId "uc010tyt.1"; nearest_ref "uc010tyt.1"; class_code "="; tss_id "TSS37549";
chr14	hg19_knownGene	exon	106429061	106429068	.	-	.	gene_id "XLOC_041129"; transcript_id "5_00111106"; exon_number "1212"; gene_name "uc010tyt.1"; oId "uc010tyt.1"; nearest_ref "uc010tyt.1"; class_code "="; tss_id "TSS37549";
chr14	hg19_knownGene	exon	106429298	106429304	.	-	.	gene_id "XLOC_041129"; transcript_id "5_00111106"; exon_number "1213"; gene_name "uc010tyt.1"; oId "uc010tyt.1"; nearest_ref "uc010tyt.1"; class_code "="; tss_id "TSS37549";
chr14	hg19_knownGene	exon	106429370	106429383	.	-	.	gene_id "XLOC_041129"; transcript_id "5_00111106"; exon_number "1214"; gene_name "uc010tyt.1"; oId "uc010tyt.1"; nearest_ref "uc010tyt.1"; class_code "="; tss_id "TSS37549";
chr14	hg19_knownGene	exon	106429606	106429616	.	-	.	gene_id "XLOC_041129"; transcript_id "5_00111106"; exon_number "1215"; gene_name "uc010tyt.1"; oId "uc010tyt.1"; nearest_ref "uc010tyt.1"; class_code "="; tss_id "TSS37549";
chr14	hg19_knownGene	exon	106429706	106429728	.	-	.	gene_id "XLOC_041129"; transcript_id "5_00111106"; exon_number "1216"; gene_name "uc010tyt.1"; oId "uc010tyt.1"; nearest_ref "uc010tyt.1"; class_code "="; tss_id "TSS37549";
chr14	hg19_knownGene	exon	106429738	106429743	.	-	.	gene_id "XLOC_041129"; transcript_id "5_00111106"; exon_number "1217"; gene_name "uc010tyt.1"; oId "uc010tyt.1"; nearest_ref "uc010tyt.1"; class_code "="; tss_id "TSS37549";
chr14	hg19_knownGene	exon	106429842	106429852	.	-	.	gene_id "XLOC_041129"; transcript_id "5_00111106"; exon_number "1218"; gene_name "uc010tyt.1"; oId "uc010tyt.1"; nearest_ref "uc010tyt.1"; class_code "="; tss_id "TSS37549";
chr14	hg19_knownGene	exon	106430048	106430053	.	-	.	gene_id "XLOC_041129"; transcript_id "5_00111106"; exon_number "1219"; gene_name "uc010tyt.1"; oId "uc010tyt.1"; nearest_ref "uc010tyt.1"; class_code "="; tss_id "TSS37549";
chr14	hg19_knownGene	exon	106430230	106430238	.	-	.	gene_id "XLOC_041129"; transcript_id "5_00111106"; exon_number "1220"; gene_name "uc010tyt.1"; oId "uc010tyt.1"; nearest_ref "uc010tyt.1"; class_code "="; tss_id "TSS37549";
chr14	hg19_knownGene	exon	106430333	106430346	.	-	.	gene_id "XLOC_041129"; transcript_id "5_00111106"; exon_number "1221"; gene_name "uc010tyt.1"; oId "uc010tyt.1"; nearest_ref "uc010tyt.1"; class_code "="; tss_id "TSS37549";
chr14	hg19_knownGene	exon	106430622	106430630	.	-	.	gene_id "XLOC_041129"; transcript_id "5_00111106"; exon_number "1222"; gene_name "uc010tyt.1"; oId "uc010tyt.1"; nearest_ref "uc010tyt.1"; class_code "="; tss_id "TSS37549";
chr14	hg19_knownGene	exon	106430714	106430724	.	-	.	gene_id "XLOC_041129"; transcript_id "5_00111106"; exon_number "1223"; gene_name "uc010tyt.1"; oId "uc010tyt.1"; nearest_ref "uc010tyt.1"; class_code "="; tss_id "TSS37549";
chr14	hg19_knownGene	exon	106430747	106430759	.	-	.	gene_id "XLOC_041129"; transcript_id "5_00111106"; exon_number "1224"; gene_name "uc010tyt.1"; oId "uc010tyt.1"; nearest_ref "uc010tyt.1"; class_code "="; tss_id "TSS37549";
chr14	hg19_knownGene	exon	106430806	106430813	.	-	.	gene_id "XLOC_041129"; transcript_id "5_00111106"; exon_number "1225"; gene_name "uc010tyt.1"; oId "uc010tyt.1"; nearest_ref "uc010tyt.1"; class_code "="; tss_id "TSS37549";
chr14	hg19_knownGene	exon	106430877	106430889	.	-	.	gene_id "XLOC_041129"; transcript_id "5_00111106"; exon_number "1226"; gene_name "uc010tyt.1"; oId "uc010tyt.1"; nearest_ref "uc010tyt.1"; class_code "="; tss_id "TSS37549";
chr14	hg19_knownGene	exon	106430922	106430932	.	-	.	gene_id "XLOC_041129"; transcript_id "5_00111106"; exon_number "1227"; gene_name "uc010tyt.1"; oId "uc010tyt.1"; nearest_ref "uc010tyt.1"; class_code "="; tss_id "TSS37549";
chr14	hg19_knownGene	exon	106430955	106430963	.	-	.	gene_id "XLOC_041129"; transcript_id "5_00111106"; exon_number "1228"; gene_name "uc010tyt.1"; oId "uc010tyt.1"; nearest_ref "uc010tyt.1"; class_code "="; tss_id "TSS37549";
chr14	hg19_knownGene	exon	106431254	106431264	.	-	.	gene_id "XLOC_041129"; transcript_id "5_00111106"; exon_number "1229"; gene_name "uc010tyt.1"; oId "uc010tyt.1"; nearest_ref "uc010tyt.1"; class_code "="; tss_id "TSS37549";
chr14	hg19_knownGene	exon	106431319	106431330	.	-	.	gene_id "XLOC_041129"; transcript_id "5_00111106"; exon_number "1230"; gene_name "uc010tyt.1"; oId "uc010tyt.1"; nearest_ref "uc010tyt.1"; class_code "="; tss_id "TSS37549";
chr14	hg19_knownGene	exon	106431452	106431459	.	-	.	gene_id "XLOC_041129"; transcript_id "5_00111106"; exon_number "1231"; gene_name "uc010tyt.1"; oId "uc010tyt.1"; nearest_ref "uc010tyt.1"; class_code "="; tss_id "TSS37549";
chr14	hg19_knownGene	exon	106431474	106431478	.	-	.	gene_id "XLOC_041129"; transcript_id "5_00111106"; exon_number "1232"; gene_name "uc010tyt.1"; oId "uc010tyt.1"; nearest_ref "uc010tyt.1"; class_code "="; tss_id "TSS37549";
chr14	hg19_knownGene	exon	106431535	106431541	.	-	.	gene_id "XLOC_041129"; transcript_id "5_00111106"; exon_number "1233"; gene_name "uc010tyt.1"; oId "uc010tyt.1"; nearest_ref "uc010tyt.1"; class_code "="; tss_id "TSS37549";
chr14	hg19_knownGene	exon	106431758	106431776	.	-	.	gene_id "XLOC_041129"; transcript_id "5_00111106"; exon_number "1234"; gene_name "uc010tyt.1"; oId "uc010tyt.1"; nearest_ref "uc010tyt.1"; class_code "="; tss_id "TSS37549";
chr14	hg19_knownGene	exon	106431859	106431869	.	-	.	gene_id "XLOC_041129"; transcript_id "5_00111106"; exon_number "1235"; gene_name "uc010tyt.1"; oId "uc010tyt.1"; nearest_ref "uc010tyt.1"; class_code "="; tss_id "TSS37549";
chr14	hg19_knownGene	exon	106431923	106431933	.	-	.	gene_id "XLOC_041129"; transcript_id "5_00111106"; exon_number "1236"; gene_name "uc010tyt.1"; oId "uc010tyt.1"; nearest_ref "uc010tyt.1"; class_code "="; tss_id "TSS37549";
chr14	hg19_knownGene	exon	106431962	106431971	.	-	.	gene_id "XLOC_041129"; transcript_id "5_00111106"; exon_number "1237"; gene_name "uc010tyt.1"; oId "uc010tyt.1"; nearest_ref "uc010tyt.1"; class_code "="; tss_id "TSS37549";
chr14	hg19_knownGene	exon	106432127	106432137	.	-	.	gene_id "XLOC_041129"; transcript_id "5_00111106"; exon_number "1238"; gene_name "uc010tyt.1"; oId "uc010tyt.1"; nearest_ref "uc010tyt.1"; class_code "="; tss_id "TSS37549";
chr14	hg19_knownGene	exon	106432257	106432267	.	-	.	gene_id "XLOC_041129"; transcript_id "5_00111106"; exon_number "1239"; gene_name "uc010tyt.1"; oId "uc010tyt.1"; nearest_ref "uc010tyt.1"; class_code "="; tss_id "TSS37549";
chr14	hg19_knownGene	exon	106432275	106432282	.	-	.	gene_id "XLOC_041129"; transcript_id "5_00111106"; exon_number "1240"; gene_name "uc010tyt.1"; oId "uc010tyt.1"; nearest_ref "uc010tyt.1"; class_code "="; tss_id "TSS37549";
chr14	hg19_knownGene	exon	106433259	106433275	.	-	.	gene_id "XLOC_041129"; transcript_id "5_00111106"; exon_number "1241"; gene_name "uc010tyt.1"; oId "uc010tyt.1"; nearest_ref "uc010tyt.1"; class_code "="; tss_id "TSS37549";
chr14	hg19_knownGene	exon	106433395	106433410	.	-	.	gene_id "XLOC_041129"; transcript_id "5_00111106"; exon_number "1242"; gene_name "uc010tyt.1"; oId "uc010tyt.1"; nearest_ref "uc010tyt.1"; class_code "="; tss_id "TSS37549";
chr14	hg19_knownGene	exon	106433700	106433710	.	-	.	gene_id "XLOC_041129"; transcript_id "5_00111106"; exon_number "1243"; gene_name "uc010tyt.1"; oId "uc010tyt.1"; nearest_ref "uc010tyt.1"; class_code "="; tss_id "TSS37549";
chr14	hg19_knownGene	exon	106433872	106433883	.	-	.	gene_id "XLOC_041129"; transcript_id "5_00111106"; exon_number "1244"; gene_name "uc010tyt.1"; oId "uc010tyt.1"; nearest_ref "uc010tyt.1"; class_code "="; tss_id "TSS37549";
chr14	hg19_knownGene	exon	106433915	106433926	.	-	.	gene_id "XLOC_041129"; transcript_id "5_00111106"; exon_number "1245"; gene_name "uc010tyt.1"; oId "uc010tyt.1"; nearest_ref "uc010tyt.1"; class_code "="; tss_id "TSS37549";
chr14	hg19_knownGene	exon	106433969	106433976	.	-	.	gene_id "XLOC_041129"; transcript_id "5_00111106"; exon_number "1246"; gene_name "uc010tyt.1"; oId "uc010tyt.1"; nearest_ref "uc010tyt.1"; class_code "="; tss_id "TSS37549";
chr14	hg19_knownGene	exon	106434087	106434097	.	-	.	gene_id "XLOC_041129"; transcript_id "5_00111106"; exon_number "1247"; gene_name "uc010tyt.1"; oId "uc010tyt.1"; nearest_ref "uc010tyt.1"; class_code "="; tss_id "TSS37549";
chr14	hg19_knownGene	exon	106434393	106434402	.	-	.	gene_id "XLOC_041129"; transcript_id "5_00111106"; exon_number "1248"; gene_name "uc010tyt.1"; oId "uc010tyt.1"; nearest_ref "uc010tyt.1"; class_code "="; tss_id "TSS37549";
chr14	hg19_knownGene	exon	106434425	106434434	.	-	.	gene_id "XLOC_041129"; transcript_id "5_00111106"; exon_number "1249"; gene_name "uc010tyt.1"; oId "uc010tyt.1"; nearest_ref "uc010tyt.1"; class_code "="; tss_id "TSS37549";
chr14	hg19_knownGene	exon	106434442	106434452	.	-	.	gene_id "XLOC_041129"; transcript_id "5_00111106"; exon_number "1250"; gene_name "uc010tyt.1"; oId "uc010tyt.1"; nearest_ref "uc010tyt.1"; class_code "="; tss_id "TSS37549";
chr14	hg19_knownGene	exon	106434516	106434528	.	-	.	gene_id "XLOC_041129"; transcript_id "5_00111106"; exon_number "1251"; gene_name "uc010tyt.1"; oId "uc010tyt.1"; nearest_ref "uc010tyt.1"; class_code "="; tss_id "TSS37549";
chr14	hg19_knownGene	exon	106434601	106434609	.	-	.	gene_id "XLOC_041129"; transcript_id "5_00111106"; exon_number "1252"; gene_name "uc010tyt.1"; oId "uc010tyt.1"; nearest_ref "uc010tyt.1"; class_code "="; tss_id "TSS37549";
chr14	hg19_knownGene	exon	106434625	106434636	.	-	.	gene_id "XLOC_041129"; transcript_id "5_00111106"; exon_number "1253"; gene_name "uc010tyt.1"; oId "uc010tyt.1"; nearest_ref "uc010tyt.1"; class_code "="; tss_id "TSS37549";
chr14	hg19_knownGene	exon	106434899	106434909	.	-	.	gene_id "XLOC_041129"; transcript_id "5_00111106"; exon_number "1254"; gene_name "uc010tyt.1"; oId "uc010tyt.1"; nearest_ref "uc010tyt.1"; class_code "="; tss_id "TSS37549";
chr14	hg19_knownGene	exon	106434922	106434926	.	-	.	gene_id "XLOC_041129"; transcript_id "5_00111106"; exon_number "1255"; gene_name "uc010tyt.1"; oId "uc010tyt.1"; nearest_ref "uc010tyt.1"; class_code "="; tss_id "TSS37549";
chr14	hg19_knownGene	exon	106435015	106435022	.	-	.	gene_id "XLOC_041129"; transcript_id "5_00111106"; exon_number "1256"; gene_name "uc010tyt.1"; oId "uc010tyt.1"; nearest_ref "uc010tyt.1"; class_code "="; tss_id "TSS37549";
chr14	hg19_knownGene	exon	106435209	106435223	.	-	.	gene_id "XLOC_041129"; transcript_id "5_00111106"; exon_number "1257"; gene_name "uc010tyt.1"; oId "uc010tyt.1"; nearest_ref "uc010tyt.1"; class_code "="; tss_id "TSS37549";
chr14	hg19_knownGene	exon	106435630	106435644	.	-	.	gene_id "XLOC_041129"; transcript_id "5_00111106"; exon_number "1258"; gene_name "uc010tyt.1"; oId "uc010tyt.1"; nearest_ref "uc010tyt.1"; class_code "="; tss_id "TSS37549";
chr14	hg19_knownGene	exon	106436169	106436180	.	-	.	gene_id "XLOC_041129"; transcript_id "5_00111106"; exon_number "1259"; gene_name "uc010tyt.1"; oId "uc010tyt.1"; nearest_ref "uc010tyt.1"; class_code "="; tss_id "TSS37549";
chr14	hg19_knownGene	exon	106436465	106436492	.	-	.	gene_id "XLOC_041129"; transcript_id "5_00111106"; exon_number "1260"; gene_name "uc010tyt.1"; oId "uc010tyt.1"; nearest_ref "uc010tyt.1"; class_code "="; tss_id "TSS37549";
chr14	hg19_knownGene	exon	106436624	106436627	.	-	.	gene_id "XLOC_041129"; transcript_id "5_00111106"; exon_number "1261"; gene_name "uc010tyt.1"; oId "uc010tyt.1"; nearest_ref "uc010tyt.1"; class_code "="; tss_id "TSS37549";
chr14	hg19_knownGene	exon	106436728	106436738	.	-	.	gene_id "XLOC_041129"; transcript_id "5_00111106"; exon_number "1262"; gene_name "uc010tyt.1"; oId "uc010tyt.1"; nearest_ref "uc010tyt.1"; class_code "="; tss_id "TSS37549";
chr14	hg19_knownGene	exon	106437031	106437039	.	-	.	gene_id "XLOC_041129"; transcript_id "5_00111106"; exon_number "1263"; gene_name "uc010tyt.1"; oId "uc010tyt.1"; nearest_ref "uc010tyt.1"; class_code "="; tss_id "TSS37549";
chr14	hg19_knownGene	exon	106437109	106437119	.	-	.	gene_id "XLOC_041129"; transcript_id "5_00111106"; exon_number "1264"; gene_name "uc010tyt.1"; oId "uc010tyt.1"; nearest_ref "uc010tyt.1"; class_code "="; tss_id "TSS37549";
chr14	hg19_knownGene	exon	106437151	106437159	.	-	.	gene_id "XLOC_041129"; transcript_id "5_00111106"; exon_number "1265"; gene_name "uc010tyt.1"; oId "uc010tyt.1"; nearest_ref "uc010tyt.1"; class_code "="; tss_id "TSS37549";
chr14	hg19_knownGene	exon	106437202	106437220	.	-	.	gene_id "XLOC_041129"; transcript_id "5_00111106"; exon_number "1266"; gene_name "uc010tyt.1"; oId "uc010tyt.1"; nearest_ref "uc010tyt.1"; class_code "="; tss_id "TSS37549";
chr14	hg19_knownGene	exon	106437331	106437339	.	-	.	gene_id "XLOC_041129"; transcript_id "5_00111106"; exon_number "1267"; gene_name "uc010tyt.1"; oId "uc010tyt.1"; nearest_ref "uc010tyt.1"; class_code "="; tss_id "TSS37549";
chr14	hg19_knownGene	exon	106437371	106437379	.	-	.	gene_id "XLOC_041129"; transcript_id "5_00111106"; exon_number "1268"; gene_name "uc010tyt.1"; oId "uc010tyt.1"; nearest_ref "uc010tyt.1"; class_code "="; tss_id "TSS37549";
chr14	hg19_knownGene	exon	106437470	106437481	.	-	.	gene_id "XLOC_041129"; transcript_id "5_00111106"; exon_number "1269"; gene_name "uc010tyt.1"; oId "uc010tyt.1"; nearest_ref "uc010tyt.1"; class_code "="; tss_id "TSS37549";
chr14	hg19_knownGene	exon	106437816	106437826	.	-	.	gene_id "XLOC_041129"; transcript_id "5_00111106"; exon_number "1270"; gene_name "uc010tyt.1"; oId "uc010tyt.1"; nearest_ref "uc010tyt.1"; class_code "="; tss_id "TSS37549";
chr14	hg19_knownGene	exon	106437885	106437895	.	-	.	gene_id "XLOC_041129"; transcript_id "5_00111106"; exon_number "1271"; gene_name "uc010tyt.1"; oId "uc010tyt.1"; nearest_ref "uc010tyt.1"; class_code "="; tss_id "TSS37549";
chr14	hg19_knownGene	exon	106437952	106437954	.	-	.	gene_id "XLOC_041129"; transcript_id "5_00111106"; exon_number "1272"; gene_name "uc010tyt.1"; oId "uc010tyt.1"; nearest_ref "uc010tyt.1"; class_code "="; tss_id "TSS37549";
chr14	hg19_knownGene	exon	106437979	106437985	.	-	.	gene_id "XLOC_041129"; transcript_id "5_00111106"; exon_number "1273"; gene_name "uc010tyt.1"; oId "uc010tyt.1"; nearest_ref "uc010tyt.1"; class_code "="; tss_id "TSS37549";
chr14	hg19_knownGene	exon	106437991	106437998	.	-	.	gene_id "XLOC_041129"; transcript_id "5_00111106"; exon_number "1274"; gene_name "uc010tyt.1"; oId "uc010tyt.1"; nearest_ref "uc010tyt.1"; class_code "="; tss_id "TSS37549";
chr14	hg19_knownGene	exon	106438004	106438014	.	-	.	gene_id "XLOC_041129"; transcript_id "5_00111106"; exon_number "1275"; gene_name "uc010tyt.1"; oId "uc010tyt.1"; nearest_ref "uc010tyt.1"; class_code "="; tss_id "TSS37549";
chr14	hg19_knownGene	exon	106438162	106438171	.	-	.	gene_id "XLOC_041129"; transcript_id "5_00111106"; exon_number "1276"; gene_name "uc010tyt.1"; oId "uc010tyt.1"; nearest_ref "uc010tyt.1"; class_code "="; tss_id "TSS37549";
chr14	hg19_knownGene	exon	106438185	106438203	.	-	.	gene_id "XLOC_041129"; transcript_id "5_00111106"; exon_number "1277"; gene_name "uc010tyt.1"; oId "uc010tyt.1"; nearest_ref "uc010tyt.1"; class_code "="; tss_id "TSS37549";
chr14	hg19_knownGene	exon	106438216	106438223	.	-	.	gene_id "XLOC_041129"; transcript_id "5_00111106"; exon_number "1278"; gene_name "uc010tyt.1"; oId "uc010tyt.1"; nearest_ref "uc010tyt.1"; class_code "="; tss_id "TSS37549";
chr14	hg19_knownGene	exon	106438305	106438324	.	-	.	gene_id "XLOC_041129"; transcript_id "5_00111106"; exon_number "1279"; gene_name "uc010tyt.1"; oId "uc010tyt.1"; nearest_ref "uc010tyt.1"; class_code "="; tss_id "TSS37549";
chr14	hg19_knownGene	exon	106438365	106438384	.	-	.	gene_id "XLOC_041129"; transcript_id "5_00111106"; exon_number "1280"; gene_name "uc010tyt.1"; oId "uc010tyt.1"; nearest_ref "uc010tyt.1"; class_code "="; tss_id "TSS37549";
chr14	hg19_knownGene	exon	106438434	106438441	.	-	.	gene_id "XLOC_041129"; transcript_id "5_00111106"; exon_number "1281"; gene_name "uc010tyt.1"; oId "uc010tyt.1"; nearest_ref "uc010tyt.1"; class_code "="; tss_id "TSS37549";
chr14	hg19_knownGene	exon	106438461	106438477	.	-	.	gene_id "XLOC_041129"; transcript_id "5_00111106"; exon_number "1282"; gene_name "uc010tyt.1"; oId "uc010tyt.1"; nearest_ref "uc010tyt.1"; class_code "="; tss_id "TSS37549";
chr14	hg19_knownGene	exon	106438498	106438508	.	-	.	gene_id "XLOC_041129"; transcript_id "5_00111106"; exon_number "1283"; gene_name "uc010tyt.1"; oId "uc010tyt.1"; nearest_ref "uc010tyt.1"; class_code "="; tss_id "TSS37549";
chr14	hg19_knownGene	exon	106438558	106438568	.	-	.	gene_id "XLOC_041129"; transcript_id "5_00111106"; exon_number "1284"; gene_name "uc010tyt.1"; oId "uc010tyt.1"; nearest_ref "uc010tyt.1"; class_code "="; tss_id "TSS37549";
chr14	hg19_knownGene	exon	106438826	106438840	.	-	.	gene_id "XLOC_041129"; transcript_id "5_00111106"; exon_number "1285"; gene_name "uc010tyt.1"; oId "uc010tyt.1"; nearest_ref "uc010tyt.1"; class_code "="; tss_id "TSS37549";
chr14	hg19_knownGene	exon	106438894	106438899	.	-	.	gene_id "XLOC_041129"; transcript_id "5_00111106"; exon_number "1286"; gene_name "uc010tyt.1"; oId "uc010tyt.1"; nearest_ref "uc010tyt.1"; class_code "="; tss_id "TSS37549";
chr14	hg19_knownGene	exon	106439289	106439297	.	-	.	gene_id "XLOC_041129"; transcript_id "5_00111106"; exon_number "1287"; gene_name "uc010tyt.1"; oId "uc010tyt.1"; nearest_ref "uc010tyt.1"; class_code "="; tss_id "TSS37549";
chr14	hg19_knownGene	exon	106439308	106439319	.	-	.	gene_id "XLOC_041129"; transcript_id "5_00111106"; exon_number "1288"; gene_name "uc010tyt.1"; oId "uc010tyt.1"; nearest_ref "uc010tyt.1"; class_code "="; tss_id "TSS37549";
chr14	hg19_knownGene	exon	106439374	106439384	.	-	.	gene_id "XLOC_041129"; transcript_id "5_00111106"; exon_number "1289"; gene_name "uc010tyt.1"; oId "uc010tyt.1"; nearest_ref "uc010tyt.1"; class_code "="; tss_id "TSS37549";
chr14	hg19_knownGene	exon	106439404	106439414	.	-	.	gene_id "XLOC_041129"; transcript_id "5_00111106"; exon_number "1290"; gene_name "uc010tyt.1"; oId "uc010tyt.1"; nearest_ref "uc010tyt.1"; class_code "="; tss_id "TSS37549";
chr14	hg19_knownGene	exon	106439484	106439494	.	-	.	gene_id "XLOC_041129"; transcript_id "5_00111106"; exon_number "1291"; gene_name "uc010tyt.1"; oId "uc010tyt.1"; nearest_ref "uc010tyt.1"; class_code "="; tss_id "TSS37549";
chr14	hg19_knownGene	exon	106439573	106439579	.	-	.	gene_id "XLOC_041129"; transcript_id "5_00111106"; exon_number "1292"; gene_name "uc010tyt.1"; oId "uc010tyt.1"; nearest_ref "uc010tyt.1"; class_code "="; tss_id "TSS37549";
chr14	hg19_knownGene	exon	106439640	106439649	.	-	.	gene_id "XLOC_041129"; transcript_id "5_00111106"; exon_number "1293"; gene_name "uc010tyt.1"; oId "uc010tyt.1"; nearest_ref "uc010tyt.1"; class_code "="; tss_id "TSS37549";
chr14	hg19_knownGene	exon	106439856	106439865	.	-	.	gene_id "XLOC_041129"; transcript_id "5_00111106"; exon_number "1294"; gene_name "uc010tyt.1"; oId "uc010tyt.1"; nearest_ref "uc010tyt.1"; class_code "="; tss_id "TSS37549";
chr14	hg19_knownGene	exon	106439879	106439891	.	-	.	gene_id "XLOC_041129"; transcript_id "5_00111106"; exon_number "1295"; gene_name "uc010tyt.1"; oId "uc010tyt.1"; nearest_ref "uc010tyt.1"; class_code "="; tss_id "TSS37549";
chr14	hg19_knownGene	exon	106439908	106439910	.	-	.	gene_id "XLOC_041129"; transcript_id "5_00111106"; exon_number "1296"; gene_name "uc010tyt.1"; oId "uc010tyt.1"; nearest_ref "uc010tyt.1"; class_code "="; tss_id "TSS37549";
chr14	hg19_knownGene	exon	106439983	106439993	.	-	.	gene_id "XLOC_041129"; transcript_id "5_00111106"; exon_number "1297"; gene_name "uc010tyt.1"; oId "uc010tyt.1"; nearest_ref "uc010tyt.1"; class_code "="; tss_id "TSS37549";
chr14	hg19_knownGene	exon	106440005	106440020	.	-	.	gene_id "XLOC_041129"; transcript_id "5_00111106"; exon_number "1298"; gene_name "uc010tyt.1"; oId "uc010tyt.1"; nearest_ref "uc010tyt.1"; class_code "="; tss_id "TSS37549";
chr14	hg19_knownGene	exon	106440277	106440282	.	-	.	gene_id "XLOC_041129"; transcript_id "5_00111106"; exon_number "1299"; gene_name "uc010tyt.1"; oId "uc010tyt.1"; nearest_ref "uc010tyt.1"; class_code "="; tss_id "TSS37549";
chr14	hg19_knownGene	exon	106440365	106440375	.	-	.	gene_id "XLOC_041129"; transcript_id "5_00111106"; exon_number "1300"; gene_name "uc010tyt.1"; oId "uc010tyt.1"; nearest_ref "uc010tyt.1"; class_code "="; tss_id "TSS37549";
chr14	hg19_knownGene	exon	106440540	106440550	.	-	.	gene_id "XLOC_041129"; transcript_id "5_00111106"; exon_number "1301"; gene_name "uc010tyt.1"; oId "uc010tyt.1"; nearest_ref "uc010tyt.1"; class_code "="; tss_id "TSS37549";
chr14	hg19_knownGene	exon	106440644	106440656	.	-	.	gene_id "XLOC_041129"; transcript_id "5_00111106"; exon_number "1302"; gene_name "uc010tyt.1"; oId "uc010tyt.1"; nearest_ref "uc010tyt.1"; class_code "="; tss_id "TSS37549";
chr14	hg19_knownGene	exon	106440684	106440695	.	-	.	gene_id "XLOC_041129"; transcript_id "5_00111106"; exon_number "1303"; gene_name "uc010tyt.1"; oId "uc010tyt.1"; nearest_ref "uc010tyt.1"; class_code "="; tss_id "TSS37549";
chr14	hg19_knownGene	exon	106440794	106440804	.	-	.	gene_id "XLOC_041129"; transcript_id "5_00111106"; exon_number "1304"; gene_name "uc010tyt.1"; oId "uc010tyt.1"; nearest_ref "uc010tyt.1"; class_code "="; tss_id "TSS37549";
chr14	hg19_knownGene	exon	106440957	106440967	.	-	.	gene_id "XLOC_041129"; transcript_id "5_00111106"; exon_number "1305"; gene_name "uc010tyt.1"; oId "uc010tyt.1"; nearest_ref "uc010tyt.1"; class_code "="; tss_id "TSS37549";
chr14	hg19_knownGene	exon	106440980	106440993	.	-	.	gene_id "XLOC_041129"; transcript_id "5_00111106"; exon_number "1306"; gene_name "uc010tyt.1"; oId "uc010tyt.1"; nearest_ref "uc010tyt.1"; class_code "="; tss_id "TSS37549";
chr14	hg19_knownGene	exon	106441385	106441395	.	-	.	gene_id "XLOC_041129"; transcript_id "5_00111106"; exon_number "1307"; gene_name "uc010tyt.1"; oId "uc010tyt.1"; nearest_ref "uc010tyt.1"; class_code "="; tss_id "TSS37549";
chr14	hg19_knownGene	exon	106441466	106441469	.	-	.	gene_id "XLOC_041129"; transcript_id "5_00111106"; exon_number "1308"; gene_name "uc010tyt.1"; oId "uc010tyt.1"; nearest_ref "uc010tyt.1"; class_code "="; tss_id "TSS37549";
chr14	hg19_knownGene	exon	106441596	106441607	.	-	.	gene_id "XLOC_041129"; transcript_id "5_00111106"; exon_number "1309"; gene_name "uc010tyt.1"; oId "uc010tyt.1"; nearest_ref "uc010tyt.1"; class_code "="; tss_id "TSS37549";
chr14	hg19_knownGene	exon	106441665	106441673	.	-	.	gene_id "XLOC_041129"; transcript_id "5_00111106"; exon_number "1310"; gene_name "uc010tyt.1"; oId "uc010tyt.1"; nearest_ref "uc010tyt.1"; class_code "="; tss_id "TSS37549";
chr14	hg19_knownGene	exon	106441699	106441709	.	-	.	gene_id "XLOC_041129"; transcript_id "5_00111106"; exon_number "1311"; gene_name "uc010tyt.1"; oId "uc010tyt.1"; nearest_ref "uc010tyt.1"; class_code "="; tss_id "TSS37549";
chr14	hg19_knownGene	exon	106441748	106441755	.	-	.	gene_id "XLOC_041129"; transcript_id "5_00111106"; exon_number "1312"; gene_name "uc010tyt.1"; oId "uc010tyt.1"; nearest_ref "uc010tyt.1"; class_code "="; tss_id "TSS37549";
chr14	hg19_knownGene	exon	106441872	106441883	.	-	.	gene_id "XLOC_041129"; transcript_id "5_00111106"; exon_number "1313"; gene_name "uc010tyt.1"; oId "uc010tyt.1"; nearest_ref "uc010tyt.1"; class_code "="; tss_id "TSS37549";
chr14	hg19_knownGene	exon	106441902	106441914	.	-	.	gene_id "XLOC_041129"; transcript_id "5_00111106"; exon_number "1314"; gene_name "uc010tyt.1"; oId "uc010tyt.1"; nearest_ref "uc010tyt.1"; class_code "="; tss_id "TSS37549";
chr14	hg19_knownGene	exon	106441925	106441930	.	-	.	gene_id "XLOC_041129"; transcript_id "5_00111106"; exon_number "1315"; gene_name "uc010tyt.1"; oId "uc010tyt.1"; nearest_ref "uc010tyt.1"; class_code "="; tss_id "TSS37549";
chr14	hg19_knownGene	exon	106442130	106442137	.	-	.	gene_id "XLOC_041129"; transcript_id "5_00111106"; exon_number "1316"; gene_name "uc010tyt.1"; oId "uc010tyt.1"; nearest_ref "uc010tyt.1"; class_code "="; tss_id "TSS37549";
chr14	hg19_knownGene	exon	106442323	106442327	.	-	.	gene_id "XLOC_041129"; transcript_id "5_00111106"; exon_number "1317"; gene_name "uc010tyt.1"; oId "uc010tyt.1"; nearest_ref "uc010tyt.1"; class_code "="; tss_id "TSS37549";
chr14	hg19_knownGene	exon	106442368	106442379	.	-	.	gene_id "XLOC_041129"; transcript_id "5_00111106"; exon_number "1318"; gene_name "uc010tyt.1"; oId "uc010tyt.1"; nearest_ref "uc010tyt.1"; class_code "="; tss_id "TSS37549";
chr14	hg19_knownGene	exon	106442395	106442403	.	-	.	gene_id "XLOC_041129"; transcript_id "5_00111106"; exon_number "1319"; gene_name "uc010tyt.1"; oId "uc010tyt.1"; nearest_ref "uc010tyt.1"; class_code "="; tss_id "TSS37549";
chr14	hg19_knownGene	exon	106442485	106442491	.	-	.	gene_id "XLOC_041129"; transcript_id "5_00111106"; exon_number "1320"; gene_name "uc010tyt.1"; oId "uc010tyt.1"; nearest_ref "uc010tyt.1"; class_code "="; tss_id "TSS37549";
chr14	hg19_knownGene	exon	106442628	106442641	.	-	.	gene_id "XLOC_041129"; transcript_id "5_00111106"; exon_number "1321"; gene_name "uc010tyt.1"; oId "uc010tyt.1"; nearest_ref "uc010tyt.1"; class_code "="; tss_id "TSS37549";
chr14	hg19_knownGene	exon	106442681	106442696	.	-	.	gene_id "XLOC_041129"; transcript_id "5_00111106"; exon_number "1322"; gene_name "uc010tyt.1"; oId "uc010tyt.1"; nearest_ref "uc010tyt.1"; class_code "="; tss_id "TSS37549";
chr14	hg19_knownGene	exon	106443007	106443016	.	-	.	gene_id "XLOC_041129"; transcript_id "5_00111106"; exon_number "1323"; gene_name "uc010tyt.1"; oId "uc010tyt.1"; nearest_ref "uc010tyt.1"; class_code "="; tss_id "TSS37549";
chr14	hg19_knownGene	exon	106443109	106443119	.	-	.	gene_id "XLOC_041129"; transcript_id "5_00111106"; exon_number "1324"; gene_name "uc010tyt.1"; oId "uc010tyt.1"; nearest_ref "uc010tyt.1"; class_code "="; tss_id "TSS37549";
chr14	hg19_knownGene	exon	106443163	106443179	.	-	.	gene_id "XLOC_041129"; transcript_id "5_00111106"; exon_number "1325"; gene_name "uc010tyt.1"; oId "uc010tyt.1"; nearest_ref "uc010tyt.1"; class_code "="; tss_id "TSS37549";
chr14	hg19_knownGene	exon	106443205	106443215	.	-	.	gene_id "XLOC_041129"; transcript_id "5_00111106"; exon_number "1326"; gene_name "uc010tyt.1"; oId "uc010tyt.1"; nearest_ref "uc010tyt.1"; class_code "="; tss_id "TSS37549";
chr14	hg19_knownGene	exon	106443241	106443253	.	-	.	gene_id "XLOC_041129"; transcript_id "5_00111106"; exon_number "1327"; gene_name "uc010tyt.1"; oId "uc010tyt.1"; nearest_ref "uc010tyt.1"; class_code "="; tss_id "TSS37549";
chr14	hg19_knownGene	exon	106443382	106443386	.	-	.	gene_id "XLOC_041129"; transcript_id "5_00111106"; exon_number "1328"; gene_name "uc010tyt.1"; oId "uc010tyt.1"; nearest_ref "uc010tyt.1"; class_code "="; tss_id "TSS37549";
chr14	hg19_knownGene	exon	106443610	106443620	.	-	.	gene_id "XLOC_041129"; transcript_id "5_00111106"; exon_number "1329"; gene_name "uc010tyt.1"; oId "uc010tyt.1"; nearest_ref "uc010tyt.1"; class_code "="; tss_id "TSS37549";
chr14	hg19_knownGene	exon	106443650	106443661	.	-	.	gene_id "XLOC_041129"; transcript_id "5_00111106"; exon_number "1330"; gene_name "uc010tyt.1"; oId "uc010tyt.1"; nearest_ref "uc010tyt.1"; class_code "="; tss_id "TSS37549";
chr14	hg19_knownGene	exon	106443754	106443762	.	-	.	gene_id "XLOC_041129"; transcript_id "5_00111106"; exon_number "1331"; gene_name "uc010tyt.1"; oId "uc010tyt.1"; nearest_ref "uc010tyt.1"; class_code "="; tss_id "TSS37549";
chr14	hg19_knownGene	exon	106443853	106443863	.	-	.	gene_id "XLOC_041129"; transcript_id "5_00111106"; exon_number "1332"; gene_name "uc010tyt.1"; oId "uc010tyt.1"; nearest_ref "uc010tyt.1"; class_code "="; tss_id "TSS37549";
chr14	hg19_knownGene	exon	106444141	106444148	.	-	.	gene_id "XLOC_041129"; transcript_id "5_00111106"; exon_number "1333"; gene_name "uc010tyt.1"; oId "uc010tyt.1"; nearest_ref "uc010tyt.1"; class_code "="; tss_id "TSS37549";
chr14	hg19_knownGene	exon	106444249	106444259	.	-	.	gene_id "XLOC_041129"; transcript_id "5_00111106"; exon_number "1334"; gene_name "uc010tyt.1"; oId "uc010tyt.1"; nearest_ref "uc010tyt.1"; class_code "="; tss_id "TSS37549";
chr14	hg19_knownGene	exon	106444476	106444481	.	-	.	gene_id "XLOC_041129"; transcript_id "5_00111106"; exon_number "1335"; gene_name "uc010tyt.1"; oId "uc010tyt.1"; nearest_ref "uc010tyt.1"; class_code "="; tss_id "TSS37549";
chr14	hg19_knownGene	exon	106444678	106444681	.	-	.	gene_id "XLOC_041129"; transcript_id "5_00111106"; exon_number "1336"; gene_name "uc010tyt.1"; oId "uc010tyt.1"; nearest_ref "uc010tyt.1"; class_code "="; tss_id "TSS37549";
chr14	hg19_knownGene	exon	106445044	106445056	.	-	.	gene_id "XLOC_041129"; transcript_id "5_00111106"; exon_number "1337"; gene_name "uc010tyt.1"; oId "uc010tyt.1"; nearest_ref "uc010tyt.1"; class_code "="; tss_id "TSS37549";
chr14	hg19_knownGene	exon	106445188	106445227	.	-	.	gene_id "XLOC_041129"; transcript_id "5_00111106"; exon_number "1338"; gene_name "uc010tyt.1"; oId "uc010tyt.1"; nearest_ref "uc010tyt.1"; class_code "="; tss_id "TSS37549";
chr14	hg19_knownGene	exon	106445245	106445255	.	-	.	gene_id "XLOC_041129"; transcript_id "5_00111106"; exon_number "1339"; gene_name "uc010tyt.1"; oId "uc010tyt.1"; nearest_ref "uc010tyt.1"; class_code "="; tss_id "TSS37549";
chr14	hg19_knownGene	exon	106445388	106445398	.	-	.	gene_id "XLOC_041129"; transcript_id "5_00111106"; exon_number "1340"; gene_name "uc010tyt.1"; oId "uc010tyt.1"; nearest_ref "uc010tyt.1"; class_code "="; tss_id "TSS37549";
chr14	hg19_knownGene	exon	106445412	106445427	.	-	.	gene_id "XLOC_041129"; transcript_id "5_00111106"; exon_number "1341"; gene_name "uc010tyt.1"; oId "uc010tyt.1"; nearest_ref "uc010tyt.1"; class_code "="; tss_id "TSS37549";
chr14	hg19_knownGene	exon	106445535	106445539	.	-	.	gene_id "XLOC_041129"; transcript_id "5_00111106"; exon_number "1342"; gene_name "uc010tyt.1"; oId "uc010tyt.1"; nearest_ref "uc010tyt.1"; class_code "="; tss_id "TSS37549";
chr14	hg19_knownGene	exon	106445609	106445616	.	-	.	gene_id "XLOC_041129"; transcript_id "5_00111106"; exon_number "1343"; gene_name "uc010tyt.1"; oId "uc010tyt.1"; nearest_ref "uc010tyt.1"; class_code "="; tss_id "TSS37549";
chr14	hg19_knownGene	exon	106445749	106445758	.	-	.	gene_id "XLOC_041129"; transcript_id "5_00111106"; exon_number "1344"; gene_name "uc010tyt.1"; oId "uc010tyt.1"; nearest_ref "uc010tyt.1"; class_code "="; tss_id "TSS37549";
chr14	hg19_knownGene	exon	106445770	106445780	.	-	.	gene_id "XLOC_041129"; transcript_id "5_00111106"; exon_number "1345"; gene_name "uc010tyt.1"; oId "uc010tyt.1"; nearest_ref "uc010tyt.1"; class_code "="; tss_id "TSS37549";
chr14	hg19_knownGene	exon	106445817	106445829	.	-	.	gene_id "XLOC_041129"; transcript_id "5_00111106"; exon_number "1346"; gene_name "uc010tyt.1"; oId "uc010tyt.1"; nearest_ref "uc010tyt.1"; class_code "="; tss_id "TSS37549";
chr14	hg19_knownGene	exon	106445928	106445933	.	-	.	gene_id "XLOC_041129"; transcript_id "5_00111106"; exon_number "1347"; gene_name "uc010tyt.1"; oId "uc010tyt.1"; nearest_ref "uc010tyt.1"; class_code "="; tss_id "TSS37549";
chr14	hg19_knownGene	exon	106445947	106445963	.	-	.	gene_id "XLOC_041129"; transcript_id "5_00111106"; exon_number "1348"; gene_name "uc010tyt.1"; oId "uc010tyt.1"; nearest_ref "uc010tyt.1"; class_code "="; tss_id "TSS37549";
chr14	hg19_knownGene	exon	106445979	106445992	.	-	.	gene_id "XLOC_041129"; transcript_id "5_00111106"; exon_number "1349"; gene_name "uc010tyt.1"; oId "uc010tyt.1"; nearest_ref "uc010tyt.1"; class_code "="; tss_id "TSS37549";
chr14	hg19_knownGene	exon	106446321	106446328	.	-	.	gene_id "XLOC_041129"; transcript_id "5_00111106"; exon_number "1350"; gene_name "uc010tyt.1"; oId "uc010tyt.1"; nearest_ref "uc010tyt.1"; class_code "="; tss_id "TSS37549";
chr14	hg19_knownGene	exon	106446473	106446483	.	-	.	gene_id "XLOC_041129"; transcript_id "5_00111106"; exon_number "1351"; gene_name "uc010tyt.1"; oId "uc010tyt.1"; nearest_ref "uc010tyt.1"; class_code "="; tss_id "TSS37549";
chr14	hg19_knownGene	exon	106446799	106446810	.	-	.	gene_id "XLOC_041129"; transcript_id "5_00111106"; exon_number "1352"; gene_name "uc010tyt.1"; oId "uc010tyt.1"; nearest_ref "uc010tyt.1"; class_code "="; tss_id "TSS37549";
chr14	hg19_knownGene	exon	106446864	106446874	.	-	.	gene_id "XLOC_041129"; transcript_id "5_00111106"; exon_number "1353"; gene_name "uc010tyt.1"; oId "uc010tyt.1"; nearest_ref "uc010tyt.1"; class_code "="; tss_id "TSS37549";
chr14	hg19_knownGene	exon	106446961	106446974	.	-	.	gene_id "XLOC_041129"; transcript_id "5_00111106"; exon_number "1354"; gene_name "uc010tyt.1"; oId "uc010tyt.1"; nearest_ref "uc010tyt.1"; class_code "="; tss_id "TSS37549";
chr14	hg19_knownGene	exon	106446983	106446988	.	-	.	gene_id "XLOC_041129"; transcript_id "5_00111106"; exon_number "1355"; gene_name "uc010tyt.1"; oId "uc010tyt.1"; nearest_ref "uc010tyt.1"; class_code "="; tss_id "TSS37549";
chr14	hg19_knownGene	exon	106447051	106447065	.	-	.	gene_id "XLOC_041129"; transcript_id "5_00111106"; exon_number "1356"; gene_name "uc010tyt.1"; oId "uc010tyt.1"; nearest_ref "uc010tyt.1"; class_code "="; tss_id "TSS37549";
chr14	hg19_knownGene	exon	106447131	106447140	.	-	.	gene_id "XLOC_041129"; transcript_id "5_00111106"; exon_number "1357"; gene_name "uc010tyt.1"; oId "uc010tyt.1"; nearest_ref "uc010tyt.1"; class_code "="; tss_id "TSS37549";
chr14	hg19_knownGene	exon	106447146	106447157	.	-	.	gene_id "XLOC_041129"; transcript_id "5_00111106"; exon_number "1358"; gene_name "uc010tyt.1"; oId "uc010tyt.1"; nearest_ref "uc010tyt.1"; class_code "="; tss_id "TSS37549";
chr14	hg19_knownGene	exon	106447301	106447311	.	-	.	gene_id "XLOC_041129"; transcript_id "5_00111106"; exon_number "1359"; gene_name "uc010tyt.1"; oId "uc010tyt.1"; nearest_ref "uc010tyt.1"; class_code "="; tss_id "TSS37549";
chr14	hg19_knownGene	exon	106447585	106447598	.	-	.	gene_id "XLOC_041129"; transcript_id "5_00111106"; exon_number "1360"; gene_name "uc010tyt.1"; oId "uc010tyt.1"; nearest_ref "uc010tyt.1"; class_code "="; tss_id "TSS37549";
chr14	hg19_knownGene	exon	106447757	106447765	.	-	.	gene_id "XLOC_041129"; transcript_id "5_00111106"; exon_number "1361"; gene_name "uc010tyt.1"; oId "uc010tyt.1"; nearest_ref "uc010tyt.1"; class_code "="; tss_id "TSS37549";
chr14	hg19_knownGene	exon	106447986	106447996	.	-	.	gene_id "XLOC_041129"; transcript_id "5_00111106"; exon_number "1362"; gene_name "uc010tyt.1"; oId "uc010tyt.1"; nearest_ref "uc010tyt.1"; class_code "="; tss_id "TSS37549";
chr14	hg19_knownGene	exon	106448025	106448033	.	-	.	gene_id "XLOC_041129"; transcript_id "5_00111106"; exon_number "1363"; gene_name "uc010tyt.1"; oId "uc010tyt.1"; nearest_ref "uc010tyt.1"; class_code "="; tss_id "TSS37549";
chr14	hg19_knownGene	exon	106448097	106448106	.	-	.	gene_id "XLOC_041129"; transcript_id "5_00111106"; exon_number "1364"; gene_name "uc010tyt.1"; oId "uc010tyt.1"; nearest_ref "uc010tyt.1"; class_code "="; tss_id "TSS37549";
chr14	hg19_knownGene	exon	106448149	106448167	.	-	.	gene_id "XLOC_041129"; transcript_id "5_00111106"; exon_number "1365"; gene_name "uc010tyt.1"; oId "uc010tyt.1"; nearest_ref "uc010tyt.1"; class_code "="; tss_id "TSS37549";
chr14	hg19_knownGene	exon	106448333	106448344	.	-	.	gene_id "XLOC_041129"; transcript_id "5_00111106"; exon_number "1366"; gene_name "uc010tyt.1"; oId "uc010tyt.1"; nearest_ref "uc010tyt.1"; class_code "="; tss_id "TSS37549";
chr14	hg19_knownGene	exon	106448510	106448519	.	-	.	gene_id "XLOC_041129"; transcript_id "5_00111106"; exon_number "1367"; gene_name "uc010tyt.1"; oId "uc010tyt.1"; nearest_ref "uc010tyt.1"; class_code "="; tss_id "TSS37549";
chr14	hg19_knownGene	exon	106448535	106448541	.	-	.	gene_id "XLOC_041129"; transcript_id "5_00111106"; exon_number "1368"; gene_name "uc010tyt.1"; oId "uc010tyt.1"; nearest_ref "uc010tyt.1"; class_code "="; tss_id "TSS37549";
chr14	hg19_knownGene	exon	106448742	106448757	.	-	.	gene_id "XLOC_041129"; transcript_id "5_00111106"; exon_number "1369"; gene_name "uc010tyt.1"; oId "uc010tyt.1"; nearest_ref "uc010tyt.1"; class_code "="; tss_id "TSS37549";
chr14	hg19_knownGene	exon	106448790	106448801	.	-	.	gene_id "XLOC_041129"; transcript_id "5_00111106"; exon_number "1370"; gene_name "uc010tyt.1"; oId "uc010tyt.1"; nearest_ref "uc010tyt.1"; class_code "="; tss_id "TSS37549";
chr14	hg19_knownGene	exon	106448867	106448881	.	-	.	gene_id "XLOC_041129"; transcript_id "5_00111106"; exon_number "1371"; gene_name "uc010tyt.1"; oId "uc010tyt.1"; nearest_ref "uc010tyt.1"; class_code "="; tss_id "TSS37549";
chr14	hg19_knownGene	exon	106448960	106448970	.	-	.	gene_id "XLOC_041129"; transcript_id "5_00111106"; exon_number "1372"; gene_name "uc010tyt.1"; oId "uc010tyt.1"; nearest_ref "uc010tyt.1"; class_code "="; tss_id "TSS37549";
chr14	hg19_knownGene	exon	106449014	106449033	.	-	.	gene_id "XLOC_041129"; transcript_id "5_00111106"; exon_number "1373"; gene_name "uc010tyt.1"; oId "uc010tyt.1"; nearest_ref "uc010tyt.1"; class_code "="; tss_id "TSS37549";
chr14	hg19_knownGene	exon	106449080	106449086	.	-	.	gene_id "XLOC_041129"; transcript_id "5_00111106"; exon_number "1374"; gene_name "uc010tyt.1"; oId "uc010tyt.1"; nearest_ref "uc010tyt.1"; class_code "="; tss_id "TSS37549";
chr14	hg19_knownGene	exon	106449189	106449202	.	-	.	gene_id "XLOC_041129"; transcript_id "5_00111106"; exon_number "1375"; gene_name "uc010tyt.1"; oId "uc010tyt.1"; nearest_ref "uc010tyt.1"; class_code "="; tss_id "TSS37549";
chr14	hg19_knownGene	exon	106449223	106449238	.	-	.	gene_id "XLOC_041129"; transcript_id "5_00111106"; exon_number "1376"; gene_name "uc010tyt.1"; oId "uc010tyt.1"; nearest_ref "uc010tyt.1"; class_code "="; tss_id "TSS37549";
chr14	hg19_knownGene	exon	106449367	106449375	.	-	.	gene_id "XLOC_041129"; transcript_id "5_00111106"; exon_number "1377"; gene_name "uc010tyt.1"; oId "uc010tyt.1"; nearest_ref "uc010tyt.1"; class_code "="; tss_id "TSS37549";
chr14	hg19_knownGene	exon	106449415	106449426	.	-	.	gene_id "XLOC_041129"; transcript_id "5_00111106"; exon_number "1378"; gene_name "uc010tyt.1"; oId "uc010tyt.1"; nearest_ref "uc010tyt.1"; class_code "="; tss_id "TSS37549";
chr14	hg19_knownGene	exon	106449556	106449565	.	-	.	gene_id "XLOC_041129"; transcript_id "5_00111106"; exon_number "1379"; gene_name "uc010tyt.1"; oId "uc010tyt.1"; nearest_ref "uc010tyt.1"; class_code "="; tss_id "TSS37549";
chr14	hg19_knownGene	exon	106449645	106449654	.	-	.	gene_id "XLOC_041129"; transcript_id "5_00111106"; exon_number "1380"; gene_name "uc010tyt.1"; oId "uc010tyt.1"; nearest_ref "uc010tyt.1"; class_code "="; tss_id "TSS37549";
chr14	hg19_knownGene	exon	106449781	106449792	.	-	.	gene_id "XLOC_041129"; transcript_id "5_00111106"; exon_number "1381"; gene_name "uc010tyt.1"; oId "uc010tyt.1"; nearest_ref "uc010tyt.1"; class_code "="; tss_id "TSS37549";
chr14	hg19_knownGene	exon	106449840	106449854	.	-	.	gene_id "XLOC_041129"; transcript_id "5_00111106"; exon_number "1382"; gene_name "uc010tyt.1"; oId "uc010tyt.1"; nearest_ref "uc010tyt.1"; class_code "="; tss_id "TSS37549";
chr14	hg19_knownGene	exon	106449906	106449916	.	-	.	gene_id "XLOC_041129"; transcript_id "5_00111106"; exon_number "1383"; gene_name "uc010tyt.1"; oId "uc010tyt.1"; nearest_ref "uc010tyt.1"; class_code "="; tss_id "TSS37549";
chr14	hg19_knownGene	exon	106450005	106450022	.	-	.	gene_id "XLOC_041129"; transcript_id "5_00111106"; exon_number "1384"; gene_name "uc010tyt.1"; oId "uc010tyt.1"; nearest_ref "uc010tyt.1"; class_code "="; tss_id "TSS37549";
chr14	hg19_knownGene	exon	106450180	106450187	.	-	.	gene_id "XLOC_041129"; transcript_id "5_00111106"; exon_number "1385"; gene_name "uc010tyt.1"; oId "uc010tyt.1"; nearest_ref "uc010tyt.1"; class_code "="; tss_id "TSS37549";
chr14	hg19_knownGene	exon	106450308	106450318	.	-	.	gene_id "XLOC_041129"; transcript_id "5_00111106"; exon_number "1386"; gene_name "uc010tyt.1"; oId "uc010tyt.1"; nearest_ref "uc010tyt.1"; class_code "="; tss_id "TSS37549";
chr14	hg19_knownGene	exon	106450471	106450477	.	-	.	gene_id "XLOC_041129"; transcript_id "5_00111106"; exon_number "1387"; gene_name "uc010tyt.1"; oId "uc010tyt.1"; nearest_ref "uc010tyt.1"; class_code "="; tss_id "TSS37549";
chr14	hg19_knownGene	exon	106450523	106450541	.	-	.	gene_id "XLOC_041129"; transcript_id "5_00111106"; exon_number "1388"; gene_name "uc010tyt.1"; oId "uc010tyt.1"; nearest_ref "uc010tyt.1"; class_code "="; tss_id "TSS37549";
chr14	hg19_knownGene	exon	106450576	106450590	.	-	.	gene_id "XLOC_041129"; transcript_id "5_00111106"; exon_number "1389"; gene_name "uc010tyt.1"; oId "uc010tyt.1"; nearest_ref "uc010tyt.1"; class_code "="; tss_id "TSS37549";
chr14	hg19_knownGene	exon	106450826	106450834	.	-	.	gene_id "XLOC_041129"; transcript_id "5_00111106"; exon_number "1390"; gene_name "uc010tyt.1"; oId "uc010tyt.1"; nearest_ref "uc010tyt.1"; class_code "="; tss_id "TSS37549";
chr14	hg19_knownGene	exon	106450847	106450855	.	-	.	gene_id "XLOC_041129"; transcript_id "5_00111106"; exon_number "1391"; gene_name "uc010tyt.1"; oId "uc010tyt.1"; nearest_ref "uc010tyt.1"; class_code "="; tss_id "TSS37549";
chr14	hg19_knownGene	exon	106450958	106450966	.	-	.	gene_id "XLOC_041129"; transcript_id "5_00111106"; exon_number "1392"; gene_name "uc010tyt.1"; oId "uc010tyt.1"; nearest_ref "uc010tyt.1"; class_code "="; tss_id "TSS37549";
chr14	hg19_knownGene	exon	106451004	106451011	.	-	.	gene_id "XLOC_041129"; transcript_id "5_00111106"; exon_number "1393"; gene_name "uc010tyt.1"; oId "uc010tyt.1"; nearest_ref "uc010tyt.1"; class_code "="; tss_id "TSS37549";
chr14	hg19_knownGene	exon	106451669	106451680	.	-	.	gene_id "XLOC_041129"; transcript_id "5_00111106"; exon_number "1394"; gene_name "uc010tyt.1"; oId "uc010tyt.1"; nearest_ref "uc010tyt.1"; class_code "="; tss_id "TSS37549";
chr14	hg19_knownGene	exon	106451791	106451798	.	-	.	gene_id "XLOC_041129"; transcript_id "5_00111106"; exon_number "1395"; gene_name "uc010tyt.1"; oId "uc010tyt.1"; nearest_ref "uc010tyt.1"; class_code "="; tss_id "TSS37549";
chr14	hg19_knownGene	exon	106451882	106451894	.	-	.	gene_id "XLOC_041129"; transcript_id "5_00111106"; exon_number "1396"; gene_name "uc010tyt.1"; oId "uc010tyt.1"; nearest_ref "uc010tyt.1"; class_code "="; tss_id "TSS37549";
chr14	hg19_knownGene	exon	106452135	106452139	.	-	.	gene_id "XLOC_041129"; transcript_id "5_00111106"; exon_number "1397"; gene_name "uc010tyt.1"; oId "uc010tyt.1"; nearest_ref "uc010tyt.1"; class_code "="; tss_id "TSS37549";
chr14	hg19_knownGene	exon	106452250	106452260	.	-	.	gene_id "XLOC_041129"; transcript_id "5_00111106"; exon_number "1398"; gene_name "uc010tyt.1"; oId "uc010tyt.1"; nearest_ref "uc010tyt.1"; class_code "="; tss_id "TSS37549";
chr14	hg19_knownGene	exon	106452330	106452340	.	-	.	gene_id "XLOC_041129"; transcript_id "5_00111106"; exon_number "1399"; gene_name "uc010tyt.1"; oId "uc010tyt.1"; nearest_ref "uc010tyt.1"; class_code "="; tss_id "TSS37549";
chr14	hg19_knownGene	exon	106452658	106452977	.	-	.	gene_id "XLOC_041129"; transcript_id "5_00111106"; exon_number "1400"; gene_name "uc010tyt.1"; oId "uc010tyt.1"; nearest_ref "uc010tyt.1"; class_code "="; tss_id "TSS37549";
chr14	hg19_knownGene	exon	106453061	106453106	.	-	.	gene_id "XLOC_041129"; transcript_id "5_00111106"; exon_number "1401"; gene_name "uc010tyt.1"; oId "uc010tyt.1"; nearest_ref "uc010tyt.1"; class_code "="; tss_id "TSS37549";
chr14	hg19_knownGene	exon	106453228	106453236	.	-	.	gene_id "XLOC_041129"; transcript_id "5_00111106"; exon_number "1402"; gene_name "uc010tyt.1"; oId "uc010tyt.1"; nearest_ref "uc010tyt.1"; class_code "="; tss_id "TSS37549";
chr14	hg19_knownGene	exon	106453255	106453261	.	-	.	gene_id "XLOC_041129"; transcript_id "5_00111106"; exon_number "1403"; gene_name "uc010tyt.1"; oId "uc010tyt.1"; nearest_ref "uc010tyt.1"; class_code "="; tss_id "TSS37549";
chr14	hg19_knownGene	exon	106453316	106453330	.	-	.	gene_id "XLOC_041129"; transcript_id "5_00111106"; exon_number "1404"; gene_name "uc010tyt.1"; oId "uc010tyt.1"; nearest_ref "uc010tyt.1"; class_code "="; tss_id "TSS37549";
chr14	hg19_knownGene	exon	106453354	106453358	.	-	.	gene_id "XLOC_041129"; transcript_id "5_00111106"; exon_number "1405"; gene_name "uc010tyt.1"; oId "uc010tyt.1"; nearest_ref "uc010tyt.1"; class_code "="; tss_id "TSS37549";
chr14	hg19_knownGene	exon	106453540	106453552	.	-	.	gene_id "XLOC_041129"; transcript_id "5_00111106"; exon_number "1406"; gene_name "uc010tyt.1"; oId "uc010tyt.1"; nearest_ref "uc010tyt.1"; class_code "="; tss_id "TSS37549";
chr14	hg19_knownGene	exon	106454058	106454068	.	-	.	gene_id "XLOC_041129"; transcript_id "5_00111106"; exon_number "1407"; gene_name "uc010tyt.1"; oId "uc010tyt.1"; nearest_ref "uc010tyt.1"; class_code "="; tss_id "TSS37549";
chr14	hg19_knownGene	exon	106454423	106454438	.	-	.	gene_id "XLOC_041129"; transcript_id "5_00111106"; exon_number "1408"; gene_name "uc010tyt.1"; oId "uc010tyt.1"; nearest_ref "uc010tyt.1"; class_code "="; tss_id "TSS37549";
chr14	hg19_knownGene	exon	106454584	106454594	.	-	.	gene_id "XLOC_041129"; transcript_id "5_00111106"; exon_number "1409"; gene_name "uc010tyt.1"; oId "uc010tyt.1"; nearest_ref "uc010tyt.1"; class_code "="; tss_id "TSS37549";
chr14	hg19_knownGene	exon	106454639	106454645	.	-	.	gene_id "XLOC_041129"; transcript_id "5_00111106"; exon_number "1410"; gene_name "uc010tyt.1"; oId "uc010tyt.1"; nearest_ref "uc010tyt.1"; class_code "="; tss_id "TSS37549";
chr14	hg19_knownGene	exon	106454804	106454820	.	-	.	gene_id "XLOC_041129"; transcript_id "5_00111106"; exon_number "1411"; gene_name "uc010tyt.1"; oId "uc010tyt.1"; nearest_ref "uc010tyt.1"; class_code "="; tss_id "TSS37549";
chr14	hg19_knownGene	exon	106455398	106455411	.	-	.	gene_id "XLOC_041129"; transcript_id "5_00111106"; exon_number "1412"; gene_name "uc010tyt.1"; oId "uc010tyt.1"; nearest_ref "uc010tyt.1"; class_code "="; tss_id "TSS37549";
chr14	hg19_knownGene	exon	106455946	106455955	.	-	.	gene_id "XLOC_041129"; transcript_id "5_00111106"; exon_number "1413"; gene_name "uc010tyt.1"; oId "uc010tyt.1"; nearest_ref "uc010tyt.1"; class_code "="; tss_id "TSS37549";
chr14	hg19_knownGene	exon	106455977	106455988	.	-	.	gene_id "XLOC_041129"; transcript_id "5_00111106"; exon_number "1414"; gene_name "uc010tyt.1"; oId "uc010tyt.1"; nearest_ref "uc010tyt.1"; class_code "="; tss_id "TSS37549";
chr14	hg19_knownGene	exon	106456210	106456218	.	-	.	gene_id "XLOC_041129"; transcript_id "5_00111106"; exon_number "1415"; gene_name "uc010tyt.1"; oId "uc010tyt.1"; nearest_ref "uc010tyt.1"; class_code "="; tss_id "TSS37549";
chr14	hg19_knownGene	exon	106456228	106456231	.	-	.	gene_id "XLOC_041129"; transcript_id "5_00111106"; exon_number "1416"; gene_name "uc010tyt.1"; oId "uc010tyt.1"; nearest_ref "uc010tyt.1"; class_code "="; tss_id "TSS37549";
chr14	hg19_knownGene	exon	106456293	106456314	.	-	.	gene_id "XLOC_041129"; transcript_id "5_00111106"; exon_number "1417"; gene_name "uc010tyt.1"; oId "uc010tyt.1"; nearest_ref "uc010tyt.1"; class_code "="; tss_id "TSS37549";
chr14	hg19_knownGene	exon	106456344	106456363	.	-	.	gene_id "XLOC_041129"; transcript_id "5_00111106"; exon_number "1418"; gene_name "uc010tyt.1"; oId "uc010tyt.1"; nearest_ref "uc010tyt.1"; class_code "="; tss_id "TSS37549";
chr14	hg19_knownGene	exon	106456733	106456741	.	-	.	gene_id "XLOC_041129"; transcript_id "5_00111106"; exon_number "1419"; gene_name "uc010tyt.1"; oId "uc010tyt.1"; nearest_ref "uc010tyt.1"; class_code "="; tss_id "TSS37549";
chr14	hg19_knownGene	exon	106457088	106457098	.	-	.	gene_id "XLOC_041129"; transcript_id "5_00111106"; exon_number "1420"; gene_name "uc010tyt.1"; oId "uc010tyt.1"; nearest_ref "uc010tyt.1"; class_code "="; tss_id "TSS37549";
chr14	hg19_knownGene	exon	106457232	106457241	.	-	.	gene_id "XLOC_041129"; transcript_id "5_00111106"; exon_number "1421"; gene_name "uc010tyt.1"; oId "uc010tyt.1"; nearest_ref "uc010tyt.1"; class_code "="; tss_id "TSS37549";
chr14	hg19_knownGene	exon	106457446	106457455	.	-	.	gene_id "XLOC_041129"; transcript_id "5_00111106"; exon_number "1422"; gene_name "uc010tyt.1"; oId "uc010tyt.1"; nearest_ref "uc010tyt.1"; class_code "="; tss_id "TSS37549";
chr14	hg19_knownGene	exon	106457474	106457484	.	-	.	gene_id "XLOC_041129"; transcript_id "5_00111106"; exon_number "1423"; gene_name "uc010tyt.1"; oId "uc010tyt.1"; nearest_ref "uc010tyt.1"; class_code "="; tss_id "TSS37549";
chr14	hg19_knownGene	exon	106457778	106457787	.	-	.	gene_id "XLOC_041129"; transcript_id "5_00111106"; exon_number "1424"; gene_name "uc010tyt.1"; oId "uc010tyt.1"; nearest_ref "uc010tyt.1"; class_code "="; tss_id "TSS37549";
chr14	hg19_knownGene	exon	106457856	106457865	.	-	.	gene_id "XLOC_041129"; transcript_id "5_00111106"; exon_number "1425"; gene_name "uc010tyt.1"; oId "uc010tyt.1"; nearest_ref "uc010tyt.1"; class_code "="; tss_id "TSS37549";
chr14	hg19_knownGene	exon	106458040	106458045	.	-	.	gene_id "XLOC_041129"; transcript_id "5_00111106"; exon_number "1426"; gene_name "uc010tyt.1"; oId "uc010tyt.1"; nearest_ref "uc010tyt.1"; class_code "="; tss_id "TSS37549";
chr14	hg19_knownGene	exon	106458294	106458304	.	-	.	gene_id "XLOC_041129"; transcript_id "5_00111106"; exon_number "1427"; gene_name "uc010tyt.1"; oId "uc010tyt.1"; nearest_ref "uc010tyt.1"; class_code "="; tss_id "TSS37549";
chr14	hg19_knownGene	exon	106458412	106458423	.	-	.	gene_id "XLOC_041129"; transcript_id "5_00111106"; exon_number "1428"; gene_name "uc010tyt.1"; oId "uc010tyt.1"; nearest_ref "uc010tyt.1"; class_code "="; tss_id "TSS37549";
chr14	hg19_knownGene	exon	106458501	106458508	.	-	.	gene_id "XLOC_041129"; transcript_id "5_00111106"; exon_number "1429"; gene_name "uc010tyt.1"; oId "uc010tyt.1"; nearest_ref "uc010tyt.1"; class_code "="; tss_id "TSS37549";
chr14	hg19_knownGene	exon	106458694	106458704	.	-	.	gene_id "XLOC_041129"; transcript_id "5_00111106"; exon_number "1430"; gene_name "uc010tyt.1"; oId "uc010tyt.1"; nearest_ref "uc010tyt.1"; class_code "="; tss_id "TSS37549";
chr14	hg19_knownGene	exon	106458764	106458773	.	-	.	gene_id "XLOC_041129"; transcript_id "5_00111106"; exon_number "1431"; gene_name "uc010tyt.1"; oId "uc010tyt.1"; nearest_ref "uc010tyt.1"; class_code "="; tss_id "TSS37549";
chr14	hg19_knownGene	exon	106459183	106459193	.	-	.	gene_id "XLOC_041129"; transcript_id "5_00111106"; exon_number "1432"; gene_name "uc010tyt.1"; oId "uc010tyt.1"; nearest_ref "uc010tyt.1"; class_code "="; tss_id "TSS37549";
chr14	hg19_knownGene	exon	106459596	106459600	.	-	.	gene_id "XLOC_041129"; transcript_id "5_00111106"; exon_number "1433"; gene_name "uc010tyt.1"; oId "uc010tyt.1"; nearest_ref "uc010tyt.1"; class_code "="; tss_id "TSS37549";
chr14	hg19_knownGene	exon	106459697	106459707	.	-	.	gene_id "XLOC_041129"; transcript_id "5_00111106"; exon_number "1434"; gene_name "uc010tyt.1"; oId "uc010tyt.1"; nearest_ref "uc010tyt.1"; class_code "="; tss_id "TSS37549";
chr14	hg19_knownGene	exon	106459933	106459944	.	-	.	gene_id "XLOC_041129"; transcript_id "5_00111106"; exon_number "1435"; gene_name "uc010tyt.1"; oId "uc010tyt.1"; nearest_ref "uc010tyt.1"; class_code "="; tss_id "TSS37549";
chr14	hg19_knownGene	exon	106459976	106459986	.	-	.	gene_id "XLOC_041129"; transcript_id "5_00111106"; exon_number "1436"; gene_name "uc010tyt.1"; oId "uc010tyt.1"; nearest_ref "uc010tyt.1"; class_code "="; tss_id "TSS37549";
chr14	hg19_knownGene	exon	106459994	106460005	.	-	.	gene_id "XLOC_041129"; transcript_id "5_00111106"; exon_number "1437"; gene_name "uc010tyt.1"; oId "uc010tyt.1"; nearest_ref "uc010tyt.1"; class_code "="; tss_id "TSS37549";
chr14	hg19_knownGene	exon	106460127	106460135	.	-	.	gene_id "XLOC_041129"; transcript_id "5_00111106"; exon_number "1438"; gene_name "uc010tyt.1"; oId "uc010tyt.1"; nearest_ref "uc010tyt.1"; class_code "="; tss_id "TSS37549";
chr14	hg19_knownGene	exon	106460206	106460216	.	-	.	gene_id "XLOC_041129"; transcript_id "5_00111106"; exon_number "1439"; gene_name "uc010tyt.1"; oId "uc010tyt.1"; nearest_ref "uc010tyt.1"; class_code "="; tss_id "TSS37549";
chr14	hg19_knownGene	exon	106460370	106460380	.	-	.	gene_id "XLOC_041129"; transcript_id "5_00111106"; exon_number "1440"; gene_name "uc010tyt.1"; oId "uc010tyt.1"; nearest_ref "uc010tyt.1"; class_code "="; tss_id "TSS37549";
chr14	hg19_knownGene	exon	106460637	106460647	.	-	.	gene_id "XLOC_041129"; transcript_id "5_00111106"; exon_number "1441"; gene_name "uc010tyt.1"; oId "uc010tyt.1"; nearest_ref "uc010tyt.1"; class_code "="; tss_id "TSS37549";
chr14	hg19_knownGene	exon	106460799	106460811	.	-	.	gene_id "XLOC_041129"; transcript_id "5_00111106"; exon_number "1442"; gene_name "uc010tyt.1"; oId "uc010tyt.1"; nearest_ref "uc010tyt.1"; class_code "="; tss_id "TSS37549";
chr14	hg19_knownGene	exon	106460932	106460943	.	-	.	gene_id "XLOC_041129"; transcript_id "5_00111106"; exon_number "1443"; gene_name "uc010tyt.1"; oId "uc010tyt.1"; nearest_ref "uc010tyt.1"; class_code "="; tss_id "TSS37549";
chr14	hg19_knownGene	exon	106461365	106461373	.	-	.	gene_id "XLOC_041129"; transcript_id "5_00111106"; exon_number "1444"; gene_name "uc010tyt.1"; oId "uc010tyt.1"; nearest_ref "uc010tyt.1"; class_code "="; tss_id "TSS37549";
chr14	hg19_knownGene	exon	106461485	106461495	.	-	.	gene_id "XLOC_041129"; transcript_id "5_00111106"; exon_number "1445"; gene_name "uc010tyt.1"; oId "uc010tyt.1"; nearest_ref "uc010tyt.1"; class_code "="; tss_id "TSS37549";
chr14	hg19_knownGene	exon	106461990	106461999	.	-	.	gene_id "XLOC_041129"; transcript_id "5_00111106"; exon_number "1446"; gene_name "uc010tyt.1"; oId "uc010tyt.1"; nearest_ref "uc010tyt.1"; class_code "="; tss_id "TSS37549";
chr14	hg19_knownGene	exon	106462028	106462039	.	-	.	gene_id "XLOC_041129"; transcript_id "5_00111106"; exon_number "1447"; gene_name "uc010tyt.1"; oId "uc010tyt.1"; nearest_ref "uc010tyt.1"; class_code "="; tss_id "TSS37549";
chr14	hg19_knownGene	exon	106462087	106462098	.	-	.	gene_id "XLOC_041129"; transcript_id "5_00111106"; exon_number "1448"; gene_name "uc010tyt.1"; oId "uc010tyt.1"; nearest_ref "uc010tyt.1"; class_code "="; tss_id "TSS37549";
chr14	hg19_knownGene	exon	106462495	106462508	.	-	.	gene_id "XLOC_041129"; transcript_id "5_00111106"; exon_number "1449"; gene_name "uc010tyt.1"; oId "uc010tyt.1"; nearest_ref "uc010tyt.1"; class_code "="; tss_id "TSS37549";
chr14	hg19_knownGene	exon	106462854	106462866	.	-	.	gene_id "XLOC_041129"; transcript_id "5_00111106"; exon_number "1450"; gene_name "uc010tyt.1"; oId "uc010tyt.1"; nearest_ref "uc010tyt.1"; class_code "="; tss_id "TSS37549";
chr14	hg19_knownGene	exon	106463541	106463559	.	-	.	gene_id "XLOC_041129"; transcript_id "5_00111106"; exon_number "1451"; gene_name "uc010tyt.1"; oId "uc010tyt.1"; nearest_ref "uc010tyt.1"; class_code "="; tss_id "TSS37549";
chr14	hg19_knownGene	exon	106463861	106463871	.	-	.	gene_id "XLOC_041129"; transcript_id "5_00111106"; exon_number "1452"; gene_name "uc010tyt.1"; oId "uc010tyt.1"; nearest_ref "uc010tyt.1"; class_code "="; tss_id "TSS37549";
chr14	hg19_knownGene	exon	106464137	106464145	.	-	.	gene_id "XLOC_041129"; transcript_id "5_00111106"; exon_number "1453"; gene_name "uc010tyt.1"; oId "uc010tyt.1"; nearest_ref "uc010tyt.1"; class_code "="; tss_id "TSS37549";
chr14	hg19_knownGene	exon	106464276	106464283	.	-	.	gene_id "XLOC_041129"; transcript_id "5_00111106"; exon_number "1454"; gene_name "uc010tyt.1"; oId "uc010tyt.1"; nearest_ref "uc010tyt.1"; class_code "="; tss_id "TSS37549";
chr14	hg19_knownGene	exon	106464314	106464325	.	-	.	gene_id "XLOC_041129"; transcript_id "5_00111106"; exon_number "1455"; gene_name "uc010tyt.1"; oId "uc010tyt.1"; nearest_ref "uc010tyt.1"; class_code "="; tss_id "TSS37549";
chr14	hg19_knownGene	exon	106464921	106464929	.	-	.	gene_id "XLOC_041129"; transcript_id "5_00111106"; exon_number "1456"; gene_name "uc010tyt.1"; oId "uc010tyt.1"; nearest_ref "uc010tyt.1"; class_code "="; tss_id "TSS37549";
chr14	hg19_knownGene	exon	106465399	106465409	.	-	.	gene_id "XLOC_041129"; transcript_id "5_00111106"; exon_number "1457"; gene_name "uc010tyt.1"; oId "uc010tyt.1"; nearest_ref "uc010tyt.1"; class_code "="; tss_id "TSS37549";
chr14	hg19_knownGene	exon	106465658	106465668	.	-	.	gene_id "XLOC_041129"; transcript_id "5_00111106"; exon_number "1458"; gene_name "uc010tyt.1"; oId "uc010tyt.1"; nearest_ref "uc010tyt.1"; class_code "="; tss_id "TSS37549";
chr14	hg19_knownGene	exon	106465816	106465826	.	-	.	gene_id "XLOC_041129"; transcript_id "5_00111106"; exon_number "1459"; gene_name "uc010tyt.1"; oId "uc010tyt.1"; nearest_ref "uc010tyt.1"; class_code "="; tss_id "TSS37549";
chr14	hg19_knownGene	exon	106465962	106465972	.	-	.	gene_id "XLOC_041129"; transcript_id "5_00111106"; exon_number "1460"; gene_name "uc010tyt.1"; oId "uc010tyt.1"; nearest_ref "uc010tyt.1"; class_code "="; tss_id "TSS37549";
chr14	hg19_knownGene	exon	106466063	106466073	.	-	.	gene_id "XLOC_041129"; transcript_id "5_00111106"; exon_number "1461"; gene_name "uc010tyt.1"; oId "uc010tyt.1"; nearest_ref "uc010tyt.1"; class_code "="; tss_id "TSS37549";
chr14	hg19_knownGene	exon	106466426	106466436	.	-	.	gene_id "XLOC_041129"; transcript_id "5_00111106"; exon_number "1462"; gene_name "uc010tyt.1"; oId "uc010tyt.1"; nearest_ref "uc010tyt.1"; class_code "="; tss_id "TSS37549";
chr14	hg19_knownGene	exon	106466771	106466781	.	-	.	gene_id "XLOC_041129"; transcript_id "5_00111106"; exon_number "1463"; gene_name "uc010tyt.1"; oId "uc010tyt.1"; nearest_ref "uc010tyt.1"; class_code "="; tss_id "TSS37549";
chr14	hg19_knownGene	exon	106466884	106466903	.	-	.	gene_id "XLOC_041129"; transcript_id "5_00111106"; exon_number "1464"; gene_name "uc010tyt.1"; oId "uc010tyt.1"; nearest_ref "uc010tyt.1"; class_code "="; tss_id "TSS37549";
chr14	hg19_knownGene	exon	106467169	106467180	.	-	.	gene_id "XLOC_041129"; transcript_id "5_00111106"; exon_number "1465"; gene_name "uc010tyt.1"; oId "uc010tyt.1"; nearest_ref "uc010tyt.1"; class_code "="; tss_id "TSS37549";
chr14	hg19_knownGene	exon	106467852	106467865	.	-	.	gene_id "XLOC_041129"; transcript_id "5_00111106"; exon_number "1466"; gene_name "uc010tyt.1"; oId "uc010tyt.1"; nearest_ref "uc010tyt.1"; class_code "="; tss_id "TSS37549";
chr14	hg19_knownGene	exon	106467919	106467929	.	-	.	gene_id "XLOC_041129"; transcript_id "5_00111106"; exon_number "1467"; gene_name "uc010tyt.1"; oId "uc010tyt.1"; nearest_ref "uc010tyt.1"; class_code "="; tss_id "TSS37549";
chr14	hg19_knownGene	exon	106467996	106468011	.	-	.	gene_id "XLOC_041129"; transcript_id "5_00111106"; exon_number "1468"; gene_name "uc010tyt.1"; oId "uc010tyt.1"; nearest_ref "uc010tyt.1"; class_code "="; tss_id "TSS37549";
chr14	hg19_knownGene	exon	106468054	106468063	.	-	.	gene_id "XLOC_041129"; transcript_id "5_00111106"; exon_number "1469"; gene_name "uc010tyt.1"; oId "uc010tyt.1"; nearest_ref "uc010tyt.1"; class_code "="; tss_id "TSS37549";
chr14	hg19_knownGene	exon	106468876	106468889	.	-	.	gene_id "XLOC_041129"; transcript_id "5_00111106"; exon_number "1470"; gene_name "uc010tyt.1"; oId "uc010tyt.1"; nearest_ref "uc010tyt.1"; class_code "="; tss_id "TSS37549";
chr14	hg19_knownGene	exon	106469075	106469083	.	-	.	gene_id "XLOC_041129"; transcript_id "5_00111106"; exon_number "1471"; gene_name "uc010tyt.1"; oId "uc010tyt.1"; nearest_ref "uc010tyt.1"; class_code "="; tss_id "TSS37549";
chr14	hg19_knownGene	exon	106469204	106469214	.	-	.	gene_id "XLOC_041129"; transcript_id "5_00111106"; exon_number "1472"; gene_name "uc010tyt.1"; oId "uc010tyt.1"; nearest_ref "uc010tyt.1"; class_code "="; tss_id "TSS37549";
chr14	hg19_knownGene	exon	106469767	106469778	.	-	.	gene_id "XLOC_041129"; transcript_id "5_00111106"; exon_number "1473"; gene_name "uc010tyt.1"; oId "uc010tyt.1"; nearest_ref "uc010tyt.1"; class_code "="; tss_id "TSS37549";
chr14	hg19_knownGene	exon	106469870	106469878	.	-	.	gene_id "XLOC_041129"; transcript_id "5_00111106"; exon_number "1474"; gene_name "uc010tyt.1"; oId "uc010tyt.1"; nearest_ref "uc010tyt.1"; class_code "="; tss_id "TSS37549";
chr14	hg19_knownGene	exon	106471121	106471131	.	-	.	gene_id "XLOC_041129"; transcript_id "5_00111106"; exon_number "1475"; gene_name "uc010tyt.1"; oId "uc010tyt.1"; nearest_ref "uc010tyt.1"; class_code "="; tss_id "TSS37549";
chr14	hg19_knownGene	exon	106471176	106471177	.	-	.	gene_id "XLOC_041129"; transcript_id "5_00111106"; exon_number "1476"; gene_name "uc010tyt.1"; oId "uc010tyt.1"; nearest_ref "uc010tyt.1"; class_code "="; tss_id "TSS37549";
chr14	hg19_knownGene	exon	106471186	106471209	.	-	.	gene_id "XLOC_041129"; transcript_id "5_00111106"; exon_number "1477"; gene_name "uc010tyt.1"; oId "uc010tyt.1"; nearest_ref "uc010tyt.1"; class_code "="; tss_id "TSS37549";
chr14	hg19_knownGene	exon	106471217	106471226	.	-	.	gene_id "XLOC_041129"; transcript_id "5_00111106"; exon_number "1478"; gene_name "uc010tyt.1"; oId "uc010tyt.1"; nearest_ref "uc010tyt.1"; class_code "="; tss_id "TSS37549";
chr14	hg19_knownGene	exon	106471238	106471550	.	-	.	gene_id "XLOC_041129"; transcript_id "5_00111106"; exon_number "1479"; gene_name "uc010tyt.1"; oId "uc010tyt.1"; nearest_ref "uc010tyt.1"; class_code "="; tss_id "TSS37549";
chr14	hg19_knownGene	exon	106471636	106471681	.	-	.	gene_id "XLOC_041129"; transcript_id "5_00111106"; exon_number "1480"; gene_name "uc010tyt.1"; oId "uc010tyt.1"; nearest_ref "uc010tyt.1"; class_code "="; tss_id "TSS37549";
chr14	hg19_knownGene	exon	106471760	106471770	.	-	.	gene_id "XLOC_041129"; transcript_id "5_00111106"; exon_number "1481"; gene_name "uc010tyt.1"; oId "uc010tyt.1"; nearest_ref "uc010tyt.1"; class_code "="; tss_id "TSS37549";
chr14	hg19_knownGene	exon	106471881	106471885	.	-	.	gene_id "XLOC_041129"; transcript_id "5_00111106"; exon_number "1482"; gene_name "uc010tyt.1"; oId "uc010tyt.1"; nearest_ref "uc010tyt.1"; class_code "="; tss_id "TSS37549";
chr14	hg19_knownGene	exon	106472055	106472065	.	-	.	gene_id "XLOC_041129"; transcript_id "5_00111106"; exon_number "1483"; gene_name "uc010tyt.1"; oId "uc010tyt.1"; nearest_ref "uc010tyt.1"; class_code "="; tss_id "TSS37549";
chr14	hg19_knownGene	exon	106472236	106472242	.	-	.	gene_id "XLOC_041129"; transcript_id "5_00111106"; exon_number "1484"; gene_name "uc010tyt.1"; oId "uc010tyt.1"; nearest_ref "uc010tyt.1"; class_code "="; tss_id "TSS37549";
chr14	hg19_knownGene	exon	106472263	106472273	.	-	.	gene_id "XLOC_041129"; transcript_id "5_00111106"; exon_number "1485"; gene_name "uc010tyt.1"; oId "uc010tyt.1"; nearest_ref "uc010tyt.1"; class_code "="; tss_id "TSS37549";
chr14	hg19_knownGene	exon	106472474	106472484	.	-	.	gene_id "XLOC_041129"; transcript_id "5_00111106"; exon_number "1486"; gene_name "uc010tyt.1"; oId "uc010tyt.1"; nearest_ref "uc010tyt.1"; class_code "="; tss_id "TSS37549";
chr14	hg19_knownGene	exon	106472531	106472539	.	-	.	gene_id "XLOC_041129"; transcript_id "5_00111106"; exon_number "1487"; gene_name "uc010tyt.1"; oId "uc010tyt.1"; nearest_ref "uc010tyt.1"; class_code "="; tss_id "TSS37549";
chr14	hg19_knownGene	exon	106472797	106472802	.	-	.	gene_id "XLOC_041129"; transcript_id "5_00111106"; exon_number "1488"; gene_name "uc010tyt.1"; oId "uc010tyt.1"; nearest_ref "uc010tyt.1"; class_code "="; tss_id "TSS37549";
chr14	hg19_knownGene	exon	106472856	106472866	.	-	.	gene_id "XLOC_041129"; transcript_id "5_00111106"; exon_number "1489"; gene_name "uc010tyt.1"; oId "uc010tyt.1"; nearest_ref "uc010tyt.1"; class_code "="; tss_id "TSS37549";
chr14	hg19_knownGene	exon	106473190	106473202	.	-	.	gene_id "XLOC_041129"; transcript_id "5_00111106"; exon_number "1490"; gene_name "uc010tyt.1"; oId "uc010tyt.1"; nearest_ref "uc010tyt.1"; class_code "="; tss_id "TSS37549";
chr14	hg19_knownGene	exon	106473266	106473276	.	-	.	gene_id "XLOC_041129"; transcript_id "5_00111106"; exon_number "1491"; gene_name "uc010tyt.1"; oId "uc010tyt.1"; nearest_ref "uc010tyt.1"; class_code "="; tss_id "TSS37549";
chr14	hg19_knownGene	exon	106473469	106473475	.	-	.	gene_id "XLOC_041129"; transcript_id "5_00111106"; exon_number "1492"; gene_name "uc010tyt.1"; oId "uc010tyt.1"; nearest_ref "uc010tyt.1"; class_code "="; tss_id "TSS37549";
chr14	hg19_knownGene	exon	106473716	106473726	.	-	.	gene_id "XLOC_041129"; transcript_id "5_00111106"; exon_number "1493"; gene_name "uc010tyt.1"; oId "uc010tyt.1"; nearest_ref "uc010tyt.1"; class_code "="; tss_id "TSS37549";
chr14	hg19_knownGene	exon	106473772	106473782	.	-	.	gene_id "XLOC_041129"; transcript_id "5_00111106"; exon_number "1494"; gene_name "uc010tyt.1"; oId "uc010tyt.1"; nearest_ref "uc010tyt.1"; class_code "="; tss_id "TSS37549";
chr14	hg19_knownGene	exon	106473876	106473884	.	-	.	gene_id "XLOC_041129"; transcript_id "5_00111106"; exon_number "1495"; gene_name "uc010tyt.1"; oId "uc010tyt.1"; nearest_ref "uc010tyt.1"; class_code "="; tss_id "TSS37549";
chr14	hg19_knownGene	exon	106473900	106473914	.	-	.	gene_id "XLOC_041129"; transcript_id "5_00111106"; exon_number "1496"; gene_name "uc010tyt.1"; oId "uc010tyt.1"; nearest_ref "uc010tyt.1"; class_code "="; tss_id "TSS37549";
chr14	hg19_knownGene	exon	106474002	106474011	.	-	.	gene_id "XLOC_041129"; transcript_id "5_00111106"; exon_number "1497"; gene_name "uc010tyt.1"; oId "uc010tyt.1"; nearest_ref "uc010tyt.1"; class_code "="; tss_id "TSS37549";
chr14	hg19_knownGene	exon	106474025	106474031	.	-	.	gene_id "XLOC_041129"; transcript_id "5_00111106"; exon_number "1498"; gene_name "uc010tyt.1"; oId "uc010tyt.1"; nearest_ref "uc010tyt.1"; class_code "="; tss_id "TSS37549";
chr14	hg19_knownGene	exon	106474084	106474098	.	-	.	gene_id "XLOC_041129"; transcript_id "5_00111106"; exon_number "1499"; gene_name "uc010tyt.1"; oId "uc010tyt.1"; nearest_ref "uc010tyt.1"; class_code "="; tss_id "TSS37549";
chr14	hg19_knownGene	exon	106474359	106474370	.	-	.	gene_id "XLOC_041129"; transcript_id "5_00111106"; exon_number "1500"; gene_name "uc010tyt.1"; oId "uc010tyt.1"; nearest_ref "uc010tyt.1"; class_code "="; tss_id "TSS37549";
chr14	hg19_knownGene	exon	106474395	106474404	.	-	.	gene_id "XLOC_041129"; transcript_id "5_00111106"; exon_number "1501"; gene_name "uc010tyt.1"; oId "uc010tyt.1"; nearest_ref "uc010tyt.1"; class_code "="; tss_id "TSS37549";
chr14	hg19_knownGene	exon	106475440	106475448	.	-	.	gene_id "XLOC_041129"; transcript_id "5_00111106"; exon_number "1502"; gene_name "uc010tyt.1"; oId "uc010tyt.1"; nearest_ref "uc010tyt.1"; class_code "="; tss_id "TSS37549";
chr14	hg19_knownGene	exon	106475468	106475477	.	-	.	gene_id "XLOC_041129"; transcript_id "5_00111106"; exon_number "1503"; gene_name "uc010tyt.1"; oId "uc010tyt.1"; nearest_ref "uc010tyt.1"; class_code "="; tss_id "TSS37549";
chr14	hg19_knownGene	exon	106475734	106475744	.	-	.	gene_id "XLOC_041129"; transcript_id "5_00111106"; exon_number "1504"; gene_name "uc010tyt.1"; oId "uc010tyt.1"; nearest_ref "uc010tyt.1"; class_code "="; tss_id "TSS37549";
chr14	hg19_knownGene	exon	106476475	106476486	.	-	.	gene_id "XLOC_041129"; transcript_id "5_00111106"; exon_number "1505"; gene_name "uc010tyt.1"; oId "uc010tyt.1"; nearest_ref "uc010tyt.1"; class_code "="; tss_id "TSS37549";
chr14	hg19_knownGene	exon	106476517	106476525	.	-	.	gene_id "XLOC_041129"; transcript_id "5_00111106"; exon_number "1506"; gene_name "uc010tyt.1"; oId "uc010tyt.1"; nearest_ref "uc010tyt.1"; class_code "="; tss_id "TSS37549";
chr14	hg19_knownGene	exon	106476549	106476553	.	-	.	gene_id "XLOC_041129"; transcript_id "5_00111106"; exon_number "1507"; gene_name "uc010tyt.1"; oId "uc010tyt.1"; nearest_ref "uc010tyt.1"; class_code "="; tss_id "TSS37549";
chr14	hg19_knownGene	exon	106476942	106476952	.	-	.	gene_id "XLOC_041129"; transcript_id "5_00111106"; exon_number "1508"; gene_name "uc010tyt.1"; oId "uc010tyt.1"; nearest_ref "uc010tyt.1"; class_code "="; tss_id "TSS37549";
chr14	hg19_knownGene	exon	106477237	106477248	.	-	.	gene_id "XLOC_041129"; transcript_id "5_00111106"; exon_number "1509"; gene_name "uc010tyt.1"; oId "uc010tyt.1"; nearest_ref "uc010tyt.1"; class_code "="; tss_id "TSS37549";
chr14	hg19_knownGene	exon	106477408	106477416	.	-	.	gene_id "XLOC_041129"; transcript_id "5_00111106"; exon_number "1510"; gene_name "uc010tyt.1"; oId "uc010tyt.1"; nearest_ref "uc010tyt.1"; class_code "="; tss_id "TSS37549";
chr14	hg19_knownGene	exon	106477489	106477497	.	-	.	gene_id "XLOC_041129"; transcript_id "5_00111106"; exon_number "1511"; gene_name "uc010tyt.1"; oId "uc010tyt.1"; nearest_ref "uc010tyt.1"; class_code "="; tss_id "TSS37549";
chr14	hg19_knownGene	exon	106477956	106477966	.	-	.	gene_id "XLOC_041129"; transcript_id "5_00111106"; exon_number "1512"; gene_name "uc010tyt.1"; oId "uc010tyt.1"; nearest_ref "uc010tyt.1"; class_code "="; tss_id "TSS37549";
chr14	hg19_knownGene	exon	106478095	106478411	.	-	.	gene_id "XLOC_041129"; transcript_id "5_00111106"; exon_number "1513"; gene_name "uc010tyt.1"; oId "uc010tyt.1"; nearest_ref "uc010tyt.1"; class_code "="; tss_id "TSS37549";
chr14	hg19_knownGene	exon	106478458	106478473	.	-	.	gene_id "XLOC_041129"; transcript_id "5_00111106"; exon_number "1514"; gene_name "uc010tyt.1"; oId "uc010tyt.1"; nearest_ref "uc010tyt.1"; class_code "="; tss_id "TSS37549";
chr14	hg19_knownGene	exon	106478493	106478539	.	-	.	gene_id "XLOC_041129"; transcript_id "5_00111106"; exon_number "1515"; gene_name "uc010tyt.1"; oId "uc010tyt.1"; nearest_ref "uc010tyt.1"; class_code "="; tss_id "TSS37549";
chr14	hg19_knownGene	exon	106478887	106478894	.	-	.	gene_id "XLOC_041129"; transcript_id "5_00111106"; exon_number "1516"; gene_name "uc010tyt.1"; oId "uc010tyt.1"; nearest_ref "uc010tyt.1"; class_code "="; tss_id "TSS37549";
chr14	hg19_knownGene	exon	106479449	106479467	.	-	.	gene_id "XLOC_041129"; transcript_id "5_00111106"; exon_number "1517"; gene_name "uc010tyt.1"; oId "uc010tyt.1"; nearest_ref "uc010tyt.1"; class_code "="; tss_id "TSS37549";
chr14	hg19_knownGene	exon	106479606	106479616	.	-	.	gene_id "XLOC_041129"; transcript_id "5_00111106"; exon_number "1518"; gene_name "uc010tyt.1"; oId "uc010tyt.1"; nearest_ref "uc010tyt.1"; class_code "="; tss_id "TSS37549";
chr14	hg19_knownGene	exon	106479666	106479669	.	-	.	gene_id "XLOC_041129"; transcript_id "5_00111106"; exon_number "1519"; gene_name "uc010tyt.1"; oId "uc010tyt.1"; nearest_ref "uc010tyt.1"; class_code "="; tss_id "TSS37549";
chr14	hg19_knownGene	exon	106479698	106479707	.	-	.	gene_id "XLOC_041129"; transcript_id "5_00111106"; exon_number "1520"; gene_name "uc010tyt.1"; oId "uc010tyt.1"; nearest_ref "uc010tyt.1"; class_code "="; tss_id "TSS37549";
chr14	hg19_knownGene	exon	106479918	106479928	.	-	.	gene_id "XLOC_041129"; transcript_id "5_00111106"; exon_number "1521"; gene_name "uc010tyt.1"; oId "uc010tyt.1"; nearest_ref "uc010tyt.1"; class_code "="; tss_id "TSS37549";
chr14	hg19_knownGene	exon	106480106	106480114	.	-	.	gene_id "XLOC_041129"; transcript_id "5_00111106"; exon_number "1522"; gene_name "uc010tyt.1"; oId "uc010tyt.1"; nearest_ref "uc010tyt.1"; class_code "="; tss_id "TSS37549";
chr14	hg19_knownGene	exon	106481338	106481354	.	-	.	gene_id "XLOC_041129"; transcript_id "5_00111106"; exon_number "1523"; gene_name "uc010tyt.1"; oId "uc010tyt.1"; nearest_ref "uc010tyt.1"; class_code "="; tss_id "TSS37549";
chr14	hg19_knownGene	exon	106481405	106481408	.	-	.	gene_id "XLOC_041129"; transcript_id "5_00111106"; exon_number "1524"; gene_name "uc010tyt.1"; oId "uc010tyt.1"; nearest_ref "uc010tyt.1"; class_code "="; tss_id "TSS37549";
chr14	hg19_knownGene	exon	106481491	106481494	.	-	.	gene_id "XLOC_041129"; transcript_id "5_00111106"; exon_number "1525"; gene_name "uc010tyt.1"; oId "uc010tyt.1"; nearest_ref "uc010tyt.1"; class_code "="; tss_id "TSS37549";
chr14	hg19_knownGene	exon	106481606	106481616	.	-	.	gene_id "XLOC_041129"; transcript_id "5_00111106"; exon_number "1526"; gene_name "uc010tyt.1"; oId "uc010tyt.1"; nearest_ref "uc010tyt.1"; class_code "="; tss_id "TSS37549";
chr14	hg19_knownGene	exon	106481966	106481981	.	-	.	gene_id "XLOC_041129"; transcript_id "5_00111106"; exon_number "1527"; gene_name "uc010tyt.1"; oId "uc010tyt.1"; nearest_ref "uc010tyt.1"; class_code "="; tss_id "TSS37549";
chr14	hg19_knownGene	exon	106482451	106482459	.	-	.	gene_id "XLOC_041129"; transcript_id "5_00111106"; exon_number "1528"; gene_name "uc010tyt.1"; oId "uc010tyt.1"; nearest_ref "uc010tyt.1"; class_code "="; tss_id "TSS37549";
chr14	hg19_knownGene	exon	106482747	106482757	.	-	.	gene_id "XLOC_041129"; transcript_id "5_00111106"; exon_number "1529"; gene_name "uc010tyt.1"; oId "uc010tyt.1"; nearest_ref "uc010tyt.1"; class_code "="; tss_id "TSS37549";
chr14	hg19_knownGene	exon	106482770	106482780	.	-	.	gene_id "XLOC_041129"; transcript_id "5_00111106"; exon_number "1530"; gene_name "uc010tyt.1"; oId "uc010tyt.1"; nearest_ref "uc010tyt.1"; class_code "="; tss_id "TSS37549";
chr14	hg19_knownGene	exon	106483132	106483141	.	-	.	gene_id "XLOC_041129"; transcript_id "5_00111106"; exon_number "1531"; gene_name "uc010tyt.1"; oId "uc010tyt.1"; nearest_ref "uc010tyt.1"; class_code "="; tss_id "TSS37549";
chr14	hg19_knownGene	exon	106483228	106483237	.	-	.	gene_id "XLOC_041129"; transcript_id "5_00111106"; exon_number "1532"; gene_name "uc010tyt.1"; oId "uc010tyt.1"; nearest_ref "uc010tyt.1"; class_code "="; tss_id "TSS37549";
chr14	hg19_knownGene	exon	106483438	106483444	.	-	.	gene_id "XLOC_041129"; transcript_id "5_00111106"; exon_number "1533"; gene_name "uc010tyt.1"; oId "uc010tyt.1"; nearest_ref "uc010tyt.1"; class_code "="; tss_id "TSS37549";
chr14	hg19_knownGene	exon	106483454	106483469	.	-	.	gene_id "XLOC_041129"; transcript_id "5_00111106"; exon_number "1534"; gene_name "uc010tyt.1"; oId "uc010tyt.1"; nearest_ref "uc010tyt.1"; class_code "="; tss_id "TSS37549";
chr14	hg19_knownGene	exon	106483590	106483597	.	-	.	gene_id "XLOC_041129"; transcript_id "5_00111106"; exon_number "1535"; gene_name "uc010tyt.1"; oId "uc010tyt.1"; nearest_ref "uc010tyt.1"; class_code "="; tss_id "TSS37549";
chr14	hg19_knownGene	exon	106483636	106483646	.	-	.	gene_id "XLOC_041129"; transcript_id "5_00111106"; exon_number "1536"; gene_name "uc010tyt.1"; oId "uc010tyt.1"; nearest_ref "uc010tyt.1"; class_code "="; tss_id "TSS37549";
chr14	hg19_knownGene	exon	106483696	106483698	.	-	.	gene_id "XLOC_041129"; transcript_id "5_00111106"; exon_number "1537"; gene_name "uc010tyt.1"; oId "uc010tyt.1"; nearest_ref "uc010tyt.1"; class_code "="; tss_id "TSS37549";
chr14	hg19_knownGene	exon	106484019	106484034	.	-	.	gene_id "XLOC_041129"; transcript_id "5_00111106"; exon_number "1538"; gene_name "uc010tyt.1"; oId "uc010tyt.1"; nearest_ref "uc010tyt.1"; class_code "="; tss_id "TSS37549";
chr14	hg19_knownGene	exon	106484078	106484081	.	-	.	gene_id "XLOC_041129"; transcript_id "5_00111106"; exon_number "1539"; gene_name "uc010tyt.1"; oId "uc010tyt.1"; nearest_ref "uc010tyt.1"; class_code "="; tss_id "TSS37549";
chr14	hg19_knownGene	exon	106484108	106484111	.	-	.	gene_id "XLOC_041129"; transcript_id "5_00111106"; exon_number "1540"; gene_name "uc010tyt.1"; oId "uc010tyt.1"; nearest_ref "uc010tyt.1"; class_code "="; tss_id "TSS37549";
chr14	hg19_knownGene	exon	106484342	106484352	.	-	.	gene_id "XLOC_041129"; transcript_id "5_00111106"; exon_number "1541"; gene_name "uc010tyt.1"; oId "uc010tyt.1"; nearest_ref "uc010tyt.1"; class_code "="; tss_id "TSS37549";
chr14	hg19_knownGene	exon	106484516	106484524	.	-	.	gene_id "XLOC_041129"; transcript_id "5_00111106"; exon_number "1542"; gene_name "uc010tyt.1"; oId "uc010tyt.1"; nearest_ref "uc010tyt.1"; class_code "="; tss_id "TSS37549";
chr14	hg19_knownGene	exon	106484759	106484769	.	-	.	gene_id "XLOC_041129"; transcript_id "5_00111106"; exon_number "1543"; gene_name "uc010tyt.1"; oId "uc010tyt.1"; nearest_ref "uc010tyt.1"; class_code "="; tss_id "TSS37549";
chr14	hg19_knownGene	exon	106484959	106484983	.	-	.	gene_id "XLOC_041129"; transcript_id "5_00111106"; exon_number "1544"; gene_name "uc010tyt.1"; oId "uc010tyt.1"; nearest_ref "uc010tyt.1"; class_code "="; tss_id "TSS37549";
chr14	hg19_knownGene	exon	106485410	106485420	.	-	.	gene_id "XLOC_041129"; transcript_id "5_00111106"; exon_number "1545"; gene_name "uc010tyt.1"; oId "uc010tyt.1"; nearest_ref "uc010tyt.1"; class_code "="; tss_id "TSS37549";
chr14	hg19_knownGene	exon	106485526	106485533	.	-	.	gene_id "XLOC_041129"; transcript_id "5_00111106"; exon_number "1546"; gene_name "uc010tyt.1"; oId "uc010tyt.1"; nearest_ref "uc010tyt.1"; class_code "="; tss_id "TSS37549";
chr14	hg19_knownGene	exon	106485623	106485638	.	-	.	gene_id "XLOC_041129"; transcript_id "5_00111106"; exon_number "1547"; gene_name "uc010tyt.1"; oId "uc010tyt.1"; nearest_ref "uc010tyt.1"; class_code "="; tss_id "TSS37549";
chr14	hg19_knownGene	exon	106485776	106485786	.	-	.	gene_id "XLOC_041129"; transcript_id "5_00111106"; exon_number "1548"; gene_name "uc010tyt.1"; oId "uc010tyt.1"; nearest_ref "uc010tyt.1"; class_code "="; tss_id "TSS37549";
chr14	hg19_knownGene	exon	106485838	106485841	.	-	.	gene_id "XLOC_041129"; transcript_id "5_00111106"; exon_number "1549"; gene_name "uc010tyt.1"; oId "uc010tyt.1"; nearest_ref "uc010tyt.1"; class_code "="; tss_id "TSS37549";
chr14	hg19_knownGene	exon	106486324	106486336	.	-	.	gene_id "XLOC_041129"; transcript_id "5_00111106"; exon_number "1550"; gene_name "uc010tyt.1"; oId "uc010tyt.1"; nearest_ref "uc010tyt.1"; class_code "="; tss_id "TSS37549";
chr14	hg19_knownGene	exon	106486379	106486387	.	-	.	gene_id "XLOC_041129"; transcript_id "5_00111106"; exon_number "1551"; gene_name "uc010tyt.1"; oId "uc010tyt.1"; nearest_ref "uc010tyt.1"; class_code "="; tss_id "TSS37549";
chr14	hg19_knownGene	exon	106486552	106486569	.	-	.	gene_id "XLOC_041129"; transcript_id "5_00111106"; exon_number "1552"; gene_name "uc010tyt.1"; oId "uc010tyt.1"; nearest_ref "uc010tyt.1"; class_code "="; tss_id "TSS37549";
chr14	hg19_knownGene	exon	106486671	106486675	.	-	.	gene_id "XLOC_041129"; transcript_id "5_00111106"; exon_number "1553"; gene_name "uc010tyt.1"; oId "uc010tyt.1"; nearest_ref "uc010tyt.1"; class_code "="; tss_id "TSS37549";
chr14	hg19_knownGene	exon	106486752	106486763	.	-	.	gene_id "XLOC_041129"; transcript_id "5_00111106"; exon_number "1554"; gene_name "uc010tyt.1"; oId "uc010tyt.1"; nearest_ref "uc010tyt.1"; class_code "="; tss_id "TSS37549";
chr14	hg19_knownGene	exon	106486868	106486874	.	-	.	gene_id "XLOC_041129"; transcript_id "5_00111106"; exon_number "1555"; gene_name "uc010tyt.1"; oId "uc010tyt.1"; nearest_ref "uc010tyt.1"; class_code "="; tss_id "TSS37549";
chr14	hg19_knownGene	exon	106487087	106487095	.	-	.	gene_id "XLOC_041129"; transcript_id "5_00111106"; exon_number "1556"; gene_name "uc010tyt.1"; oId "uc010tyt.1"; nearest_ref "uc010tyt.1"; class_code "="; tss_id "TSS37549";
chr14	hg19_knownGene	exon	106487137	106487138	.	-	.	gene_id "XLOC_041129"; transcript_id "5_00111106"; exon_number "1557"; gene_name "uc010tyt.1"; oId "uc010tyt.1"; nearest_ref "uc010tyt.1"; class_code "="; tss_id "TSS37549";
chr14	hg19_knownGene	exon	106487181	106487194	.	-	.	gene_id "XLOC_041129"; transcript_id "5_00111106"; exon_number "1558"; gene_name "uc010tyt.1"; oId "uc010tyt.1"; nearest_ref "uc010tyt.1"; class_code "="; tss_id "TSS37549";
chr14	hg19_knownGene	exon	106487267	106487271	.	-	.	gene_id "XLOC_041129"; transcript_id "5_00111106"; exon_number "1559"; gene_name "uc010tyt.1"; oId "uc010tyt.1"; nearest_ref "uc010tyt.1"; class_code "="; tss_id "TSS37549";
chr14	hg19_knownGene	exon	106487356	106487364	.	-	.	gene_id "XLOC_041129"; transcript_id "5_00111106"; exon_number "1560"; gene_name "uc010tyt.1"; oId "uc010tyt.1"; nearest_ref "uc010tyt.1"; class_code "="; tss_id "TSS37549";
chr14	hg19_knownGene	exon	106487473	106487492	.	-	.	gene_id "XLOC_041129"; transcript_id "5_00111106"; exon_number "1561"; gene_name "uc010tyt.1"; oId "uc010tyt.1"; nearest_ref "uc010tyt.1"; class_code "="; tss_id "TSS37549";
chr14	hg19_knownGene	exon	106487566	106487576	.	-	.	gene_id "XLOC_041129"; transcript_id "5_00111106"; exon_number "1562"; gene_name "uc010tyt.1"; oId "uc010tyt.1"; nearest_ref "uc010tyt.1"; class_code "="; tss_id "TSS37549";
chr14	hg19_knownGene	exon	106487676	106487686	.	-	.	gene_id "XLOC_041129"; transcript_id "5_00111106"; exon_number "1563"; gene_name "uc010tyt.1"; oId "uc010tyt.1"; nearest_ref "uc010tyt.1"; class_code "="; tss_id "TSS37549";
chr14	hg19_knownGene	exon	106487756	106487771	.	-	.	gene_id "XLOC_041129"; transcript_id "5_00111106"; exon_number "1564"; gene_name "uc010tyt.1"; oId "uc010tyt.1"; nearest_ref "uc010tyt.1"; class_code "="; tss_id "TSS37549";
chr14	hg19_knownGene	exon	106487786	106487796	.	-	.	gene_id "XLOC_041129"; transcript_id "5_00111106"; exon_number "1565"; gene_name "uc010tyt.1"; oId "uc010tyt.1"; nearest_ref "uc010tyt.1"; class_code "="; tss_id "TSS37549";
chr14	hg19_knownGene	exon	106487830	106487841	.	-	.	gene_id "XLOC_041129"; transcript_id "5_00111106"; exon_number "1566"; gene_name "uc010tyt.1"; oId "uc010tyt.1"; nearest_ref "uc010tyt.1"; class_code "="; tss_id "TSS37549";
chr14	hg19_knownGene	exon	106488076	106488087	.	-	.	gene_id "XLOC_041129"; transcript_id "5_00111106"; exon_number "1567"; gene_name "uc010tyt.1"; oId "uc010tyt.1"; nearest_ref "uc010tyt.1"; class_code "="; tss_id "TSS37549";
chr14	hg19_knownGene	exon	106488094	106488103	.	-	.	gene_id "XLOC_041129"; transcript_id "5_00111106"; exon_number "1568"; gene_name "uc010tyt.1"; oId "uc010tyt.1"; nearest_ref "uc010tyt.1"; class_code "="; tss_id "TSS37549";
chr14	hg19_knownGene	exon	106488120	106488138	.	-	.	gene_id "XLOC_041129"; transcript_id "5_00111106"; exon_number "1569"; gene_name "uc010tyt.1"; oId "uc010tyt.1"; nearest_ref "uc010tyt.1"; class_code "="; tss_id "TSS37549";
chr14	hg19_knownGene	exon	106488146	106488160	.	-	.	gene_id "XLOC_041129"; transcript_id "5_00111106"; exon_number "1570"; gene_name "uc010tyt.1"; oId "uc010tyt.1"; nearest_ref "uc010tyt.1"; class_code "="; tss_id "TSS37549";
chr14	hg19_knownGene	exon	106488269	106488281	.	-	.	gene_id "XLOC_041129"; transcript_id "5_00111106"; exon_number "1571"; gene_name "uc010tyt.1"; oId "uc010tyt.1"; nearest_ref "uc010tyt.1"; class_code "="; tss_id "TSS37549";
chr14	hg19_knownGene	exon	106488317	106488319	.	-	.	gene_id "XLOC_041129"; transcript_id "5_00111106"; exon_number "1572"; gene_name "uc010tyt.1"; oId "uc010tyt.1"; nearest_ref "uc010tyt.1"; class_code "="; tss_id "TSS37549";
chr14	hg19_knownGene	exon	106488373	106488378	.	-	.	gene_id "XLOC_041129"; transcript_id "5_00111106"; exon_number "1573"; gene_name "uc010tyt.1"; oId "uc010tyt.1"; nearest_ref "uc010tyt.1"; class_code "="; tss_id "TSS37549";
chr14	hg19_knownGene	exon	106488615	106488624	.	-	.	gene_id "XLOC_041129"; transcript_id "5_00111106"; exon_number "1574"; gene_name "uc010tyt.1"; oId "uc010tyt.1"; nearest_ref "uc010tyt.1"; class_code "="; tss_id "TSS37549";
chr14	hg19_knownGene	exon	106488780	106488793	.	-	.	gene_id "XLOC_041129"; transcript_id "5_00111106"; exon_number "1575"; gene_name "uc010tyt.1"; oId "uc010tyt.1"; nearest_ref "uc010tyt.1"; class_code "="; tss_id "TSS37549";
chr14	hg19_knownGene	exon	106489069	106489079	.	-	.	gene_id "XLOC_041129"; transcript_id "5_00111106"; exon_number "1576"; gene_name "uc010tyt.1"; oId "uc010tyt.1"; nearest_ref "uc010tyt.1"; class_code "="; tss_id "TSS37549";
chr14	hg19_knownGene	exon	106489142	106489148	.	-	.	gene_id "XLOC_041129"; transcript_id "5_00111106"; exon_number "1577"; gene_name "uc010tyt.1"; oId "uc010tyt.1"; nearest_ref "uc010tyt.1"; class_code "="; tss_id "TSS37549";
chr14	hg19_knownGene	exon	106489426	106489437	.	-	.	gene_id "XLOC_041129"; transcript_id "5_00111106"; exon_number "1578"; gene_name "uc010tyt.1"; oId "uc010tyt.1"; nearest_ref "uc010tyt.1"; class_code "="; tss_id "TSS37549";
chr14	hg19_knownGene	exon	106489699	106489710	.	-	.	gene_id "XLOC_041129"; transcript_id "5_00111106"; exon_number "1579"; gene_name "uc010tyt.1"; oId "uc010tyt.1"; nearest_ref "uc010tyt.1"; class_code "="; tss_id "TSS37549";
chr14	hg19_knownGene	exon	106489933	106489943	.	-	.	gene_id "XLOC_041129"; transcript_id "5_00111106"; exon_number "1580"; gene_name "uc010tyt.1"; oId "uc010tyt.1"; nearest_ref "uc010tyt.1"; class_code "="; tss_id "TSS37549";
chr14	hg19_knownGene	exon	106490041	106490052	.	-	.	gene_id "XLOC_041129"; transcript_id "5_00111106"; exon_number "1581"; gene_name "uc010tyt.1"; oId "uc010tyt.1"; nearest_ref "uc010tyt.1"; class_code "="; tss_id "TSS37549";
chr14	hg19_knownGene	exon	106490151	106490160	.	-	.	gene_id "XLOC_041129"; transcript_id "5_00111106"; exon_number "1582"; gene_name "uc010tyt.1"; oId "uc010tyt.1"; nearest_ref "uc010tyt.1"; class_code "="; tss_id "TSS37549";
chr14	hg19_knownGene	exon	106490190	106490197	.	-	.	gene_id "XLOC_041129"; transcript_id "5_00111106"; exon_number "1583"; gene_name "uc010tyt.1"; oId "uc010tyt.1"; nearest_ref "uc010tyt.1"; class_code "="; tss_id "TSS37549";
chr14	hg19_knownGene	exon	106490338	106490347	.	-	.	gene_id "XLOC_041129"; transcript_id "5_00111106"; exon_number "1584"; gene_name "uc010tyt.1"; oId "uc010tyt.1"; nearest_ref "uc010tyt.1"; class_code "="; tss_id "TSS37549";
chr14	hg19_knownGene	exon	106490363	106490376	.	-	.	gene_id "XLOC_041129"; transcript_id "5_00111106"; exon_number "1585"; gene_name "uc010tyt.1"; oId "uc010tyt.1"; nearest_ref "uc010tyt.1"; class_code "="; tss_id "TSS37549";
chr14	hg19_knownGene	exon	106490407	106490409	.	-	.	gene_id "XLOC_041129"; transcript_id "5_00111106"; exon_number "1586"; gene_name "uc010tyt.1"; oId "uc010tyt.1"; nearest_ref "uc010tyt.1"; class_code "="; tss_id "TSS37549";
chr14	hg19_knownGene	exon	106490533	106490548	.	-	.	gene_id "XLOC_041129"; transcript_id "5_00111106"; exon_number "1587"; gene_name "uc010tyt.1"; oId "uc010tyt.1"; nearest_ref "uc010tyt.1"; class_code "="; tss_id "TSS37549";
chr14	hg19_knownGene	exon	106490948	106490962	.	-	.	gene_id "XLOC_041129"; transcript_id "5_00111106"; exon_number "1588"; gene_name "uc010tyt.1"; oId "uc010tyt.1"; nearest_ref "uc010tyt.1"; class_code "="; tss_id "TSS37549";
chr14	hg19_knownGene	exon	106491152	106491163	.	-	.	gene_id "XLOC_041129"; transcript_id "5_00111106"; exon_number "1589"; gene_name "uc010tyt.1"; oId "uc010tyt.1"; nearest_ref "uc010tyt.1"; class_code "="; tss_id "TSS37549";
chr14	hg19_knownGene	exon	106491462	106491471	.	-	.	gene_id "XLOC_041129"; transcript_id "5_00111106"; exon_number "1590"; gene_name "uc010tyt.1"; oId "uc010tyt.1"; nearest_ref "uc010tyt.1"; class_code "="; tss_id "TSS37549";
chr14	hg19_knownGene	exon	106491484	106491486	.	-	.	gene_id "XLOC_041129"; transcript_id "5_00111106"; exon_number "1591"; gene_name "uc010tyt.1"; oId "uc010tyt.1"; nearest_ref "uc010tyt.1"; class_code "="; tss_id "TSS37549";
chr14	hg19_knownGene	exon	106491535	106491544	.	-	.	gene_id "XLOC_041129"; transcript_id "5_00111106"; exon_number "1592"; gene_name "uc010tyt.1"; oId "uc010tyt.1"; nearest_ref "uc010tyt.1"; class_code "="; tss_id "TSS37549";
chr14	hg19_knownGene	exon	106491768	106491775	.	-	.	gene_id "XLOC_041129"; transcript_id "5_00111106"; exon_number "1593"; gene_name "uc010tyt.1"; oId "uc010tyt.1"; nearest_ref "uc010tyt.1"; class_code "="; tss_id "TSS37549";
chr14	hg19_knownGene	exon	106491902	106491906	.	-	.	gene_id "XLOC_041129"; transcript_id "5_00111106"; exon_number "1594"; gene_name "uc010tyt.1"; oId "uc010tyt.1"; nearest_ref "uc010tyt.1"; class_code "="; tss_id "TSS37549";
chr14	hg19_knownGene	exon	106492095	106492101	.	-	.	gene_id "XLOC_041129"; transcript_id "5_00111106"; exon_number "1595"; gene_name "uc010tyt.1"; oId "uc010tyt.1"; nearest_ref "uc010tyt.1"; class_code "="; tss_id "TSS37549";
chr14	hg19_knownGene	exon	106492590	106492601	.	-	.	gene_id "XLOC_041129"; transcript_id "5_00111106"; exon_number "1596"; gene_name "uc010tyt.1"; oId "uc010tyt.1"; nearest_ref "uc010tyt.1"; class_code "="; tss_id "TSS37549";
chr14	hg19_knownGene	exon	106492642	106492650	.	-	.	gene_id "XLOC_041129"; transcript_id "5_00111106"; exon_number "1597"; gene_name "uc010tyt.1"; oId "uc010tyt.1"; nearest_ref "uc010tyt.1"; class_code "="; tss_id "TSS37549";
chr14	hg19_knownGene	exon	106492676	106492685	.	-	.	gene_id "XLOC_041129"; transcript_id "5_00111106"; exon_number "1598"; gene_name "uc010tyt.1"; oId "uc010tyt.1"; nearest_ref "uc010tyt.1"; class_code "="; tss_id "TSS37549";
chr14	hg19_knownGene	exon	106492763	106492774	.	-	.	gene_id "XLOC_041129"; transcript_id "5_00111106"; exon_number "1599"; gene_name "uc010tyt.1"; oId "uc010tyt.1"; nearest_ref "uc010tyt.1"; class_code "="; tss_id "TSS37549";
chr14	hg19_knownGene	exon	106492972	106492983	.	-	.	gene_id "XLOC_041129"; transcript_id "5_00111106"; exon_number "1600"; gene_name "uc010tyt.1"; oId "uc010tyt.1"; nearest_ref "uc010tyt.1"; class_code "="; tss_id "TSS37549";
chr14	hg19_knownGene	exon	106493153	106493159	.	-	.	gene_id "XLOC_041129"; transcript_id "5_00111106"; exon_number "1601"; gene_name "uc010tyt.1"; oId "uc010tyt.1"; nearest_ref "uc010tyt.1"; class_code "="; tss_id "TSS37549";
chr14	hg19_knownGene	exon	106493193	106493207	.	-	.	gene_id "XLOC_041129"; transcript_id "5_00111106"; exon_number "1602"; gene_name "uc010tyt.1"; oId "uc010tyt.1"; nearest_ref "uc010tyt.1"; class_code "="; tss_id "TSS37549";
chr14	hg19_knownGene	exon	106493280	106493294	.	-	.	gene_id "XLOC_041129"; transcript_id "5_00111106"; exon_number "1603"; gene_name "uc010tyt.1"; oId "uc010tyt.1"; nearest_ref "uc010tyt.1"; class_code "="; tss_id "TSS37549";
chr14	hg19_knownGene	exon	106493724	106493737	.	-	.	gene_id "XLOC_041129"; transcript_id "5_00111106"; exon_number "1604"; gene_name "uc010tyt.1"; oId "uc010tyt.1"; nearest_ref "uc010tyt.1"; class_code "="; tss_id "TSS37549";
chr14	hg19_knownGene	exon	106493841	106493853	.	-	.	gene_id "XLOC_041129"; transcript_id "5_00111106"; exon_number "1605"; gene_name "uc010tyt.1"; oId "uc010tyt.1"; nearest_ref "uc010tyt.1"; class_code "="; tss_id "TSS37549";
chr14	hg19_knownGene	exon	106494130	106494454	.	-	.	gene_id "XLOC_041129"; transcript_id "5_00111106"; exon_number "1606"; gene_name "uc010tyt.1"; oId "uc010tyt.1"; nearest_ref "uc010tyt.1"; class_code "="; tss_id "TSS37549";
chr14	hg19_knownGene	exon	106494532	106494577	.	-	.	gene_id "XLOC_041129"; transcript_id "5_00111106"; exon_number "1607"; gene_name "uc010tyt.1"; oId "uc010tyt.1"; nearest_ref "uc010tyt.1"; class_code "="; tss_id "TSS37549";
chr14	hg19_knownGene	exon	106494705	106494716	.	-	.	gene_id "XLOC_041129"; transcript_id "5_00111106"; exon_number "1608"; gene_name "uc010tyt.1"; oId "uc010tyt.1"; nearest_ref "uc010tyt.1"; class_code "="; tss_id "TSS37549";
chr14	hg19_knownGene	exon	106494735	106494755	.	-	.	gene_id "XLOC_041129"; transcript_id "5_00111106"; exon_number "1609"; gene_name "uc010tyt.1"; oId "uc010tyt.1"; nearest_ref "uc010tyt.1"; class_code "="; tss_id "TSS37549";
chr14	hg19_knownGene	exon	106494821	106494831	.	-	.	gene_id "XLOC_041129"; transcript_id "5_00111106"; exon_number "1610"; gene_name "uc010tyt.1"; oId "uc010tyt.1"; nearest_ref "uc010tyt.1"; class_code "="; tss_id "TSS37549";
chr14	hg19_knownGene	exon	106494875	106494884	.	-	.	gene_id "XLOC_041129"; transcript_id "5_00111106"; exon_number "1611"; gene_name "uc010tyt.1"; oId "uc010tyt.1"; nearest_ref "uc010tyt.1"; class_code "="; tss_id "TSS37549";
chr14	hg19_knownGene	exon	106495021	106495030	.	-	.	gene_id "XLOC_041129"; transcript_id "5_00111106"; exon_number "1612"; gene_name "uc010tyt.1"; oId "uc010tyt.1"; nearest_ref "uc010tyt.1"; class_code "="; tss_id "TSS37549";
chr14	hg19_knownGene	exon	106495270	106495283	.	-	.	gene_id "XLOC_041129"; transcript_id "5_00111106"; exon_number "1613"; gene_name "uc010tyt.1"; oId "uc010tyt.1"; nearest_ref "uc010tyt.1"; class_code "="; tss_id "TSS37549";
chr14	hg19_knownGene	exon	106495402	106495412	.	-	.	gene_id "XLOC_041129"; transcript_id "5_00111106"; exon_number "1614"; gene_name "uc010tyt.1"; oId "uc010tyt.1"; nearest_ref "uc010tyt.1"; class_code "="; tss_id "TSS37549";
chr14	hg19_knownGene	exon	106495775	106495783	.	-	.	gene_id "XLOC_041129"; transcript_id "5_00111106"; exon_number "1615"; gene_name "uc010tyt.1"; oId "uc010tyt.1"; nearest_ref "uc010tyt.1"; class_code "="; tss_id "TSS37549";
chr14	hg19_knownGene	exon	106495879	106495889	.	-	.	gene_id "XLOC_041129"; transcript_id "5_00111106"; exon_number "1616"; gene_name "uc010tyt.1"; oId "uc010tyt.1"; nearest_ref "uc010tyt.1"; class_code "="; tss_id "TSS37549";
chr14	hg19_knownGene	exon	106495940	106495949	.	-	.	gene_id "XLOC_041129"; transcript_id "5_00111106"; exon_number "1617"; gene_name "uc010tyt.1"; oId "uc010tyt.1"; nearest_ref "uc010tyt.1"; class_code "="; tss_id "TSS37549";
chr14	hg19_knownGene	exon	106496345	106496359	.	-	.	gene_id "XLOC_041129"; transcript_id "5_00111106"; exon_number "1618"; gene_name "uc010tyt.1"; oId "uc010tyt.1"; nearest_ref "uc010tyt.1"; class_code "="; tss_id "TSS37549";
chr14	hg19_knownGene	exon	106496754	106496764	.	-	.	gene_id "XLOC_041129"; transcript_id "5_00111106"; exon_number "1619"; gene_name "uc010tyt.1"; oId "uc010tyt.1"; nearest_ref "uc010tyt.1"; class_code "="; tss_id "TSS37549";
chr14	hg19_knownGene	exon	106496809	106496819	.	-	.	gene_id "XLOC_041129"; transcript_id "5_00111106"; exon_number "1620"; gene_name "uc010tyt.1"; oId "uc010tyt.1"; nearest_ref "uc010tyt.1"; class_code "="; tss_id "TSS37549";
chr14	hg19_knownGene	exon	106497187	106497209	.	-	.	gene_id "XLOC_041129"; transcript_id "5_00111106"; exon_number "1621"; gene_name "uc010tyt.1"; oId "uc010tyt.1"; nearest_ref "uc010tyt.1"; class_code "="; tss_id "TSS37549";
chr14	hg19_knownGene	exon	106497865	106497870	.	-	.	gene_id "XLOC_041129"; transcript_id "5_00111106"; exon_number "1622"; gene_name "uc010tyt.1"; oId "uc010tyt.1"; nearest_ref "uc010tyt.1"; class_code "="; tss_id "TSS37549";
chr14	hg19_knownGene	exon	106497918	106497934	.	-	.	gene_id "XLOC_041129"; transcript_id "5_00111106"; exon_number "1623"; gene_name "uc010tyt.1"; oId "uc010tyt.1"; nearest_ref "uc010tyt.1"; class_code "="; tss_id "TSS37549";
chr14	hg19_knownGene	exon	106498222	106498229	.	-	.	gene_id "XLOC_041129"; transcript_id "5_00111106"; exon_number "1624"; gene_name "uc010tyt.1"; oId "uc010tyt.1"; nearest_ref "uc010tyt.1"; class_code "="; tss_id "TSS37549";
chr14	hg19_knownGene	exon	106498297	106498307	.	-	.	gene_id "XLOC_041129"; transcript_id "5_00111106"; exon_number "1625"; gene_name "uc010tyt.1"; oId "uc010tyt.1"; nearest_ref "uc010tyt.1"; class_code "="; tss_id "TSS37549";
chr14	hg19_knownGene	exon	106498475	106498483	.	-	.	gene_id "XLOC_041129"; transcript_id "5_00111106"; exon_number "1626"; gene_name "uc010tyt.1"; oId "uc010tyt.1"; nearest_ref "uc010tyt.1"; class_code "="; tss_id "TSS37549";
chr14	hg19_knownGene	exon	106499093	106499103	.	-	.	gene_id "XLOC_041129"; transcript_id "5_00111106"; exon_number "1627"; gene_name "uc010tyt.1"; oId "uc010tyt.1"; nearest_ref "uc010tyt.1"; class_code "="; tss_id "TSS37549";
chr14	hg19_knownGene	exon	106499499	106499509	.	-	.	gene_id "XLOC_041129"; transcript_id "5_00111106"; exon_number "1628"; gene_name "uc010tyt.1"; oId "uc010tyt.1"; nearest_ref "uc010tyt.1"; class_code "="; tss_id "TSS37549";
chr14	hg19_knownGene	exon	106500142	106500155	.	-	.	gene_id "XLOC_041129"; transcript_id "5_00111106"; exon_number "1629"; gene_name "uc010tyt.1"; oId "uc010tyt.1"; nearest_ref "uc010tyt.1"; class_code "="; tss_id "TSS37549";
chr14	hg19_knownGene	exon	106500165	106500166	.	-	.	gene_id "XLOC_041129"; transcript_id "5_00111106"; exon_number "1630"; gene_name "uc010tyt.1"; oId "uc010tyt.1"; nearest_ref "uc010tyt.1"; class_code "="; tss_id "TSS37549";
chr14	hg19_knownGene	exon	106500336	106500345	.	-	.	gene_id "XLOC_041129"; transcript_id "5_00111106"; exon_number "1631"; gene_name "uc010tyt.1"; oId "uc010tyt.1"; nearest_ref "uc010tyt.1"; class_code "="; tss_id "TSS37549";
chr14	hg19_knownGene	exon	106500606	106500612	.	-	.	gene_id "XLOC_041129"; transcript_id "5_00111106"; exon_number "1632"; gene_name "uc010tyt.1"; oId "uc010tyt.1"; nearest_ref "uc010tyt.1"; class_code "="; tss_id "TSS37549";
chr14	hg19_knownGene	exon	106501053	106501059	.	-	.	gene_id "XLOC_041129"; transcript_id "5_00111106"; exon_number "1633"; gene_name "uc010tyt.1"; oId "uc010tyt.1"; nearest_ref "uc010tyt.1"; class_code "="; tss_id "TSS37549";
chr14	hg19_knownGene	exon	106501280	106501298	.	-	.	gene_id "XLOC_041129"; transcript_id "5_00111106"; exon_number "1634"; gene_name "uc010tyt.1"; oId "uc010tyt.1"; nearest_ref "uc010tyt.1"; class_code "="; tss_id "TSS37549";
chr14	hg19_knownGene	exon	106501608	106501622	.	-	.	gene_id "XLOC_041129"; transcript_id "5_00111106"; exon_number "1635"; gene_name "uc010tyt.1"; oId "uc010tyt.1"; nearest_ref "uc010tyt.1"; class_code "="; tss_id "TSS37549";
chr14	hg19_knownGene	exon	106501812	106501822	.	-	.	gene_id "XLOC_041129"; transcript_id "5_00111106"; exon_number "1636"; gene_name "uc010tyt.1"; oId "uc010tyt.1"; nearest_ref "uc010tyt.1"; class_code "="; tss_id "TSS37549";
chr14	hg19_knownGene	exon	106502338	106502348	.	-	.	gene_id "XLOC_041129"; transcript_id "5_00111106"; exon_number "1637"; gene_name "uc010tyt.1"; oId "uc010tyt.1"; nearest_ref "uc010tyt.1"; class_code "="; tss_id "TSS37549";
chr14	hg19_knownGene	exon	106502366	106502374	.	-	.	gene_id "XLOC_041129"; transcript_id "5_00111106"; exon_number "1638"; gene_name "uc010tyt.1"; oId "uc010tyt.1"; nearest_ref "uc010tyt.1"; class_code "="; tss_id "TSS37549";
chr14	hg19_knownGene	exon	106502871	106502881	.	-	.	gene_id "XLOC_041129"; transcript_id "5_00111106"; exon_number "1639"; gene_name "uc010tyt.1"; oId "uc010tyt.1"; nearest_ref "uc010tyt.1"; class_code "="; tss_id "TSS37549";
chr14	hg19_knownGene	exon	106502940	106502944	.	-	.	gene_id "XLOC_041129"; transcript_id "5_00111106"; exon_number "1640"; gene_name "uc010tyt.1"; oId "uc010tyt.1"; nearest_ref "uc010tyt.1"; class_code "="; tss_id "TSS37549";
chr14	hg19_knownGene	exon	106503564	106503573	.	-	.	gene_id "XLOC_041129"; transcript_id "5_00111106"; exon_number "1641"; gene_name "uc010tyt.1"; oId "uc010tyt.1"; nearest_ref "uc010tyt.1"; class_code "="; tss_id "TSS37549";
chr14	hg19_knownGene	exon	106503833	106503843	.	-	.	gene_id "XLOC_041129"; transcript_id "5_00111106"; exon_number "1642"; gene_name "uc010tyt.1"; oId "uc010tyt.1"; nearest_ref "uc010tyt.1"; class_code "="; tss_id "TSS37549";
chr14	hg19_knownGene	exon	106504097	106504106	.	-	.	gene_id "XLOC_041129"; transcript_id "5_00111106"; exon_number "1643"; gene_name "uc010tyt.1"; oId "uc010tyt.1"; nearest_ref "uc010tyt.1"; class_code "="; tss_id "TSS37549";
chr14	hg19_knownGene	exon	106504393	106504405	.	-	.	gene_id "XLOC_041129"; transcript_id "5_00111106"; exon_number "1644"; gene_name "uc010tyt.1"; oId "uc010tyt.1"; nearest_ref "uc010tyt.1"; class_code "="; tss_id "TSS37549";
chr14	hg19_knownGene	exon	106504417	106504427	.	-	.	gene_id "XLOC_041129"; transcript_id "5_00111106"; exon_number "1645"; gene_name "uc010tyt.1"; oId "uc010tyt.1"; nearest_ref "uc010tyt.1"; class_code "="; tss_id "TSS37549";
chr14	hg19_knownGene	exon	106504560	106504573	.	-	.	gene_id "XLOC_041129"; transcript_id "5_00111106"; exon_number "1646"; gene_name "uc010tyt.1"; oId "uc010tyt.1"; nearest_ref "uc010tyt.1"; class_code "="; tss_id "TSS37549";
chr14	hg19_knownGene	exon	106504589	106504597	.	-	.	gene_id "XLOC_041129"; transcript_id "5_00111106"; exon_number "1647"; gene_name "uc010tyt.1"; oId "uc010tyt.1"; nearest_ref "uc010tyt.1"; class_code "="; tss_id "TSS37549";
chr14	hg19_knownGene	exon	106504909	106504921	.	-	.	gene_id "XLOC_041129"; transcript_id "5_00111106"; exon_number "1648"; gene_name "uc010tyt.1"; oId "uc010tyt.1"; nearest_ref "uc010tyt.1"; class_code "="; tss_id "TSS37549";
chr14	hg19_knownGene	exon	106504946	106504961	.	-	.	gene_id "XLOC_041129"; transcript_id "5_00111106"; exon_number "1649"; gene_name "uc010tyt.1"; oId "uc010tyt.1"; nearest_ref "uc010tyt.1"; class_code "="; tss_id "TSS37549";
chr14	hg19_knownGene	exon	106505213	106505223	.	-	.	gene_id "XLOC_041129"; transcript_id "5_00111106"; exon_number "1650"; gene_name "uc010tyt.1"; oId "uc010tyt.1"; nearest_ref "uc010tyt.1"; class_code "="; tss_id "TSS37549";
chr14	hg19_knownGene	exon	106505427	106505438	.	-	.	gene_id "XLOC_041129"; transcript_id "5_00111106"; exon_number "1651"; gene_name "uc010tyt.1"; oId "uc010tyt.1"; nearest_ref "uc010tyt.1"; class_code "="; tss_id "TSS37549";
chr14	hg19_knownGene	exon	106505591	106505602	.	-	.	gene_id "XLOC_041129"; transcript_id "5_00111106"; exon_number "1652"; gene_name "uc010tyt.1"; oId "uc010tyt.1"; nearest_ref "uc010tyt.1"; class_code "="; tss_id "TSS37549";
chr14	hg19_knownGene	exon	106505630	106505638	.	-	.	gene_id "XLOC_041129"; transcript_id "5_00111106"; exon_number "1653"; gene_name "uc010tyt.1"; oId "uc010tyt.1"; nearest_ref "uc010tyt.1"; class_code "="; tss_id "TSS37549";
chr14	hg19_knownGene	exon	106505690	106505692	.	-	.	gene_id "XLOC_041129"; transcript_id "5_00111106"; exon_number "1654"; gene_name "uc010tyt.1"; oId "uc010tyt.1"; nearest_ref "uc010tyt.1"; class_code "="; tss_id "TSS37549";
chr14	hg19_knownGene	exon	106505803	106505813	.	-	.	gene_id "XLOC_041129"; transcript_id "5_00111106"; exon_number "1655"; gene_name "uc010tyt.1"; oId "uc010tyt.1"; nearest_ref "uc010tyt.1"; class_code "="; tss_id "TSS37549";
chr14	hg19_knownGene	exon	106505849	106505859	.	-	.	gene_id "XLOC_041129"; transcript_id "5_00111106"; exon_number "1656"; gene_name "uc010tyt.1"; oId "uc010tyt.1"; nearest_ref "uc010tyt.1"; class_code "="; tss_id "TSS37549";
chr14	hg19_knownGene	exon	106505878	106505899	.	-	.	gene_id "XLOC_041129"; transcript_id "5_00111106"; exon_number "1657"; gene_name "uc010tyt.1"; oId "uc010tyt.1"; nearest_ref "uc010tyt.1"; class_code "="; tss_id "TSS37549";
chr14	hg19_knownGene	exon	106506573	106506592	.	-	.	gene_id "XLOC_041129"; transcript_id "5_00111106"; exon_number "1658"; gene_name "uc010tyt.1"; oId "uc010tyt.1"; nearest_ref "uc010tyt.1"; class_code "="; tss_id "TSS37549";
chr14	hg19_knownGene	exon	106506696	106506705	.	-	.	gene_id "XLOC_041129"; transcript_id "5_00111106"; exon_number "1659"; gene_name "uc010tyt.1"; oId "uc010tyt.1"; nearest_ref "uc010tyt.1"; class_code "="; tss_id "TSS37549";
chr14	hg19_knownGene	exon	106506859	106506869	.	-	.	gene_id "XLOC_041129"; transcript_id "5_00111106"; exon_number "1660"; gene_name "uc010tyt.1"; oId "uc010tyt.1"; nearest_ref "uc010tyt.1"; class_code "="; tss_id "TSS37549";
chr14	hg19_knownGene	exon	106506905	106506915	.	-	.	gene_id "XLOC_041129"; transcript_id "5_00111106"; exon_number "1661"; gene_name "uc010tyt.1"; oId "uc010tyt.1"; nearest_ref "uc010tyt.1"; class_code "="; tss_id "TSS37549";
chr14	hg19_knownGene	exon	106506977	106506987	.	-	.	gene_id "XLOC_041129"; transcript_id "5_00111106"; exon_number "1662"; gene_name "uc010tyt.1"; oId "uc010tyt.1"; nearest_ref "uc010tyt.1"; class_code "="; tss_id "TSS37549";
chr14	hg19_knownGene	exon	106507036	106507046	.	-	.	gene_id "XLOC_041129"; transcript_id "5_00111106"; exon_number "1663"; gene_name "uc010tyt.1"; oId "uc010tyt.1"; nearest_ref "uc010tyt.1"; class_code "="; tss_id "TSS37549";
chr14	hg19_knownGene	exon	106507130	106507135	.	-	.	gene_id "XLOC_041129"; transcript_id "5_00111106"; exon_number "1664"; gene_name "uc010tyt.1"; oId "uc010tyt.1"; nearest_ref "uc010tyt.1"; class_code "="; tss_id "TSS37549";
chr14	hg19_knownGene	exon	106507210	106507214	.	-	.	gene_id "XLOC_041129"; transcript_id "5_00111106"; exon_number "1665"; gene_name "uc010tyt.1"; oId "uc010tyt.1"; nearest_ref "uc010tyt.1"; class_code "="; tss_id "TSS37549";
chr14	hg19_knownGene	exon	106507598	106507608	.	-	.	gene_id "XLOC_041129"; transcript_id "5_00111106"; exon_number "1666"; gene_name "uc010tyt.1"; oId "uc010tyt.1"; nearest_ref "uc010tyt.1"; class_code "="; tss_id "TSS37549";
chr14	hg19_knownGene	exon	106507795	106507805	.	-	.	gene_id "XLOC_041129"; transcript_id "5_00111106"; exon_number "1667"; gene_name "uc010tyt.1"; oId "uc010tyt.1"; nearest_ref "uc010tyt.1"; class_code "="; tss_id "TSS37549";
chr14	hg19_knownGene	exon	106507883	106507893	.	-	.	gene_id "XLOC_041129"; transcript_id "5_00111106"; exon_number "1668"; gene_name "uc010tyt.1"; oId "uc010tyt.1"; nearest_ref "uc010tyt.1"; class_code "="; tss_id "TSS37549";
chr14	hg19_knownGene	exon	106508097	106508109	.	-	.	gene_id "XLOC_041129"; transcript_id "5_00111106"; exon_number "1669"; gene_name "uc010tyt.1"; oId "uc010tyt.1"; nearest_ref "uc010tyt.1"; class_code "="; tss_id "TSS37549";
chr14	hg19_knownGene	exon	106508212	106508221	.	-	.	gene_id "XLOC_041129"; transcript_id "5_00111106"; exon_number "1670"; gene_name "uc010tyt.1"; oId "uc010tyt.1"; nearest_ref "uc010tyt.1"; class_code "="; tss_id "TSS37549";
chr14	hg19_knownGene	exon	106508464	106508469	.	-	.	gene_id "XLOC_041129"; transcript_id "5_00111106"; exon_number "1671"; gene_name "uc010tyt.1"; oId "uc010tyt.1"; nearest_ref "uc010tyt.1"; class_code "="; tss_id "TSS37549";
chr14	hg19_knownGene	exon	106508622	106508631	.	-	.	gene_id "XLOC_041129"; transcript_id "5_00111106"; exon_number "1672"; gene_name "uc010tyt.1"; oId "uc010tyt.1"; nearest_ref "uc010tyt.1"; class_code "="; tss_id "TSS37549";
chr14	hg19_knownGene	exon	106508647	106508657	.	-	.	gene_id "XLOC_041129"; transcript_id "5_00111106"; exon_number "1673"; gene_name "uc010tyt.1"; oId "uc010tyt.1"; nearest_ref "uc010tyt.1"; class_code "="; tss_id "TSS37549";
chr14	hg19_knownGene	exon	106509414	106509417	.	-	.	gene_id "XLOC_041129"; transcript_id "5_00111106"; exon_number "1674"; gene_name "uc010tyt.1"; oId "uc010tyt.1"; nearest_ref "uc010tyt.1"; class_code "="; tss_id "TSS37549";
chr14	hg19_knownGene	exon	106509430	106509437	.	-	.	gene_id "XLOC_041129"; transcript_id "5_00111106"; exon_number "1675"; gene_name "uc010tyt.1"; oId "uc010tyt.1"; nearest_ref "uc010tyt.1"; class_code "="; tss_id "TSS37549";
chr14	hg19_knownGene	exon	106509879	106509888	.	-	.	gene_id "XLOC_041129"; transcript_id "5_00111106"; exon_number "1676"; gene_name "uc010tyt.1"; oId "uc010tyt.1"; nearest_ref "uc010tyt.1"; class_code "="; tss_id "TSS37549";
chr14	hg19_knownGene	exon	106510006	106510017	.	-	.	gene_id "XLOC_041129"; transcript_id "5_00111106"; exon_number "1677"; gene_name "uc010tyt.1"; oId "uc010tyt.1"; nearest_ref "uc010tyt.1"; class_code "="; tss_id "TSS37549";
chr14	hg19_knownGene	exon	106510223	106510232	.	-	.	gene_id "XLOC_041129"; transcript_id "5_00111106"; exon_number "1678"; gene_name "uc010tyt.1"; oId "uc010tyt.1"; nearest_ref "uc010tyt.1"; class_code "="; tss_id "TSS37549";
chr14	hg19_knownGene	exon	106510255	106510272	.	-	.	gene_id "XLOC_041129"; transcript_id "5_00111106"; exon_number "1679"; gene_name "uc010tyt.1"; oId "uc010tyt.1"; nearest_ref "uc010tyt.1"; class_code "="; tss_id "TSS37549";
chr14	hg19_knownGene	exon	106510367	106510372	.	-	.	gene_id "XLOC_041129"; transcript_id "5_00111106"; exon_number "1680"; gene_name "uc010tyt.1"; oId "uc010tyt.1"; nearest_ref "uc010tyt.1"; class_code "="; tss_id "TSS37549";
chr14	hg19_knownGene	exon	106510473	106510484	.	-	.	gene_id "XLOC_041129"; transcript_id "5_00111106"; exon_number "1681"; gene_name "uc010tyt.1"; oId "uc010tyt.1"; nearest_ref "uc010tyt.1"; class_code "="; tss_id "TSS37549";
chr14	hg19_knownGene	exon	106510513	106510523	.	-	.	gene_id "XLOC_041129"; transcript_id "5_00111106"; exon_number "1682"; gene_name "uc010tyt.1"; oId "uc010tyt.1"; nearest_ref "uc010tyt.1"; class_code "="; tss_id "TSS37549";
chr14	hg19_knownGene	exon	106510743	106510758	.	-	.	gene_id "XLOC_041129"; transcript_id "5_00111106"; exon_number "1683"; gene_name "uc010tyt.1"; oId "uc010tyt.1"; nearest_ref "uc010tyt.1"; class_code "="; tss_id "TSS37549";
chr14	hg19_knownGene	exon	106510817	106510826	.	-	.	gene_id "XLOC_041129"; transcript_id "5_00111106"; exon_number "1684"; gene_name "uc010tyt.1"; oId "uc010tyt.1"; nearest_ref "uc010tyt.1"; class_code "="; tss_id "TSS37549";
chr14	hg19_knownGene	exon	106511020	106511029	.	-	.	gene_id "XLOC_041129"; transcript_id "5_00111106"; exon_number "1685"; gene_name "uc010tyt.1"; oId "uc010tyt.1"; nearest_ref "uc010tyt.1"; class_code "="; tss_id "TSS37549";
chr14	hg19_knownGene	exon	106511119	106511127	.	-	.	gene_id "XLOC_041129"; transcript_id "5_00111106"; exon_number "1686"; gene_name "uc010tyt.1"; oId "uc010tyt.1"; nearest_ref "uc010tyt.1"; class_code "="; tss_id "TSS37549";
chr14	hg19_knownGene	exon	106511183	106511196	.	-	.	gene_id "XLOC_041129"; transcript_id "5_00111106"; exon_number "1687"; gene_name "uc010tyt.1"; oId "uc010tyt.1"; nearest_ref "uc010tyt.1"; class_code "="; tss_id "TSS37549";
chr14	hg19_knownGene	exon	106511388	106511398	.	-	.	gene_id "XLOC_041129"; transcript_id "5_00111106"; exon_number "1688"; gene_name "uc010tyt.1"; oId "uc010tyt.1"; nearest_ref "uc010tyt.1"; class_code "="; tss_id "TSS37549";
chr14	hg19_knownGene	exon	106511546	106511556	.	-	.	gene_id "XLOC_041129"; transcript_id "5_00111106"; exon_number "1689"; gene_name "uc010tyt.1"; oId "uc010tyt.1"; nearest_ref "uc010tyt.1"; class_code "="; tss_id "TSS37549";
chr14	hg19_knownGene	exon	106511766	106511778	.	-	.	gene_id "XLOC_041129"; transcript_id "5_00111106"; exon_number "1690"; gene_name "uc010tyt.1"; oId "uc010tyt.1"; nearest_ref "uc010tyt.1"; class_code "="; tss_id "TSS37549";
chr14	hg19_knownGene	exon	106511813	106511922	.	-	.	gene_id "XLOC_041129"; transcript_id "5_00111106"; exon_number "1691"; gene_name "uc010tyt.1"; oId "uc010tyt.1"; nearest_ref "uc010tyt.1"; class_code "="; tss_id "TSS37549";
chr14	hg19_knownGene	exon	106511942	106511958	.	-	.	gene_id "XLOC_041129"; transcript_id "5_00111106"; exon_number "1692"; gene_name "uc010tyt.1"; oId "uc010tyt.1"; nearest_ref "uc010tyt.1"; class_code "="; tss_id "TSS37549";
chr14	hg19_knownGene	exon	106512054	106512066	.	-	.	gene_id "XLOC_041129"; transcript_id "5_00111106"; exon_number "1693"; gene_name "uc010tyt.1"; oId "uc010tyt.1"; nearest_ref "uc010tyt.1"; class_code "="; tss_id "TSS37549";
chr14	hg19_knownGene	exon	106512077	106512082	.	-	.	gene_id "XLOC_041129"; transcript_id "5_00111106"; exon_number "1694"; gene_name "uc010tyt.1"; oId "uc010tyt.1"; nearest_ref "uc010tyt.1"; class_code "="; tss_id "TSS37549";
chr14	hg19_knownGene	exon	106512190	106512201	.	-	.	gene_id "XLOC_041129"; transcript_id "5_00111106"; exon_number "1695"; gene_name "uc010tyt.1"; oId "uc010tyt.1"; nearest_ref "uc010tyt.1"; class_code "="; tss_id "TSS37549";
chr14	hg19_knownGene	exon	106512274	106512288	.	-	.	gene_id "XLOC_041129"; transcript_id "5_00111106"; exon_number "1696"; gene_name "uc010tyt.1"; oId "uc010tyt.1"; nearest_ref "uc010tyt.1"; class_code "="; tss_id "TSS37549";
chr14	hg19_knownGene	exon	106512299	106512310	.	-	.	gene_id "XLOC_041129"; transcript_id "5_00111106"; exon_number "1697"; gene_name "uc010tyt.1"; oId "uc010tyt.1"; nearest_ref "uc010tyt.1"; class_code "="; tss_id "TSS37549";
chr14	hg19_knownGene	exon	106512643	106512654	.	-	.	gene_id "XLOC_041129"; transcript_id "5_00111106"; exon_number "1698"; gene_name "uc010tyt.1"; oId "uc010tyt.1"; nearest_ref "uc010tyt.1"; class_code "="; tss_id "TSS37549";
chr14	hg19_knownGene	exon	106512674	106512710	.	-	.	gene_id "XLOC_041129"; transcript_id "5_00111106"; exon_number "1699"; gene_name "uc010tyt.1"; oId "uc010tyt.1"; nearest_ref "uc010tyt.1"; class_code "="; tss_id "TSS37549";
chr14	hg19_knownGene	exon	106513081	106513086	.	-	.	gene_id "XLOC_041129"; transcript_id "5_00111106"; exon_number "1700"; gene_name "uc010tyt.1"; oId "uc010tyt.1"; nearest_ref "uc010tyt.1"; class_code "="; tss_id "TSS37549";
chr14	hg19_knownGene	exon	106513104	106513110	.	-	.	gene_id "XLOC_041129"; transcript_id "5_00111106"; exon_number "1701"; gene_name "uc010tyt.1"; oId "uc010tyt.1"; nearest_ref "uc010tyt.1"; class_code "="; tss_id "TSS37549";
chr14	hg19_knownGene	exon	106513244	106513251	.	-	.	gene_id "XLOC_041129"; transcript_id "5_00111106"; exon_number "1702"; gene_name "uc010tyt.1"; oId "uc010tyt.1"; nearest_ref "uc010tyt.1"; class_code "="; tss_id "TSS37549";
chr14	hg19_knownGene	exon	106513269	106513285	.	-	.	gene_id "XLOC_041129"; transcript_id "5_00111106"; exon_number "1703"; gene_name "uc010tyt.1"; oId "uc010tyt.1"; nearest_ref "uc010tyt.1"; class_code "="; tss_id "TSS37549";
chr14	hg19_knownGene	exon	106513549	106513559	.	-	.	gene_id "XLOC_041129"; transcript_id "5_00111106"; exon_number "1704"; gene_name "uc010tyt.1"; oId "uc010tyt.1"; nearest_ref "uc010tyt.1"; class_code "="; tss_id "TSS37549";
chr14	hg19_knownGene	exon	106514138	106514145	.	-	.	gene_id "XLOC_041129"; transcript_id "5_00111106"; exon_number "1705"; gene_name "uc010tyt.1"; oId "uc010tyt.1"; nearest_ref "uc010tyt.1"; class_code "="; tss_id "TSS37549";
chr14	hg19_knownGene	exon	106514153	106514173	.	-	.	gene_id "XLOC_041129"; transcript_id "5_00111106"; exon_number "1706"; gene_name "uc010tyt.1"; oId "uc010tyt.1"; nearest_ref "uc010tyt.1"; class_code "="; tss_id "TSS37549";
chr14	hg19_knownGene	exon	106514195	106514197	.	-	.	gene_id "XLOC_041129"; transcript_id "5_00111106"; exon_number "1707"; gene_name "uc010tyt.1"; oId "uc010tyt.1"; nearest_ref "uc010tyt.1"; class_code "="; tss_id "TSS37549";
chr14	hg19_knownGene	exon	106514264	106514282	.	-	.	gene_id "XLOC_041129"; transcript_id "5_00111106"; exon_number "1708"; gene_name "uc010tyt.1"; oId "uc010tyt.1"; nearest_ref "uc010tyt.1"; class_code "="; tss_id "TSS37549";
chr14	hg19_knownGene	exon	106514771	106514781	.	-	.	gene_id "XLOC_041129"; transcript_id "5_00111106"; exon_number "1709"; gene_name "uc010tyt.1"; oId "uc010tyt.1"; nearest_ref "uc010tyt.1"; class_code "="; tss_id "TSS37549";
chr14	hg19_knownGene	exon	106514795	106514797	.	-	.	gene_id "XLOC_041129"; transcript_id "5_00111106"; exon_number "1710"; gene_name "uc010tyt.1"; oId "uc010tyt.1"; nearest_ref "uc010tyt.1"; class_code "="; tss_id "TSS37549";
chr14	hg19_knownGene	exon	106515078	106515088	.	-	.	gene_id "XLOC_041129"; transcript_id "5_00111106"; exon_number "1711"; gene_name "uc010tyt.1"; oId "uc010tyt.1"; nearest_ref "uc010tyt.1"; class_code "="; tss_id "TSS37549";
chr14	hg19_knownGene	exon	106515511	106515520	.	-	.	gene_id "XLOC_041129"; transcript_id "5_00111106"; exon_number "1712"; gene_name "uc010tyt.1"; oId "uc010tyt.1"; nearest_ref "uc010tyt.1"; class_code "="; tss_id "TSS37549";
chr14	hg19_knownGene	exon	106515789	106515798	.	-	.	gene_id "XLOC_041129"; transcript_id "5_00111106"; exon_number "1713"; gene_name "uc010tyt.1"; oId "uc010tyt.1"; nearest_ref "uc010tyt.1"; class_code "="; tss_id "TSS37549";
chr14	hg19_knownGene	exon	106515856	106515863	.	-	.	gene_id "XLOC_041129"; transcript_id "5_00111106"; exon_number "1714"; gene_name "uc010tyt.1"; oId "uc010tyt.1"; nearest_ref "uc010tyt.1"; class_code "="; tss_id "TSS37549";
chr14	hg19_knownGene	exon	106516061	106516065	.	-	.	gene_id "XLOC_041129"; transcript_id "5_00111106"; exon_number "1715"; gene_name "uc010tyt.1"; oId "uc010tyt.1"; nearest_ref "uc010tyt.1"; class_code "="; tss_id "TSS37549";
chr14	hg19_knownGene	exon	106516268	106516275	.	-	.	gene_id "XLOC_041129"; transcript_id "5_00111106"; exon_number "1716"; gene_name "uc010tyt.1"; oId "uc010tyt.1"; nearest_ref "uc010tyt.1"; class_code "="; tss_id "TSS37549";
chr14	hg19_knownGene	exon	106516394	106516402	.	-	.	gene_id "XLOC_041129"; transcript_id "5_00111106"; exon_number "1717"; gene_name "uc010tyt.1"; oId "uc010tyt.1"; nearest_ref "uc010tyt.1"; class_code "="; tss_id "TSS37549";
chr14	hg19_knownGene	exon	106516718	106516727	.	-	.	gene_id "XLOC_041129"; transcript_id "5_00111106"; exon_number "1718"; gene_name "uc010tyt.1"; oId "uc010tyt.1"; nearest_ref "uc010tyt.1"; class_code "="; tss_id "TSS37549";
chr14	hg19_knownGene	exon	106516821	106516830	.	-	.	gene_id "XLOC_041129"; transcript_id "5_00111106"; exon_number "1719"; gene_name "uc010tyt.1"; oId "uc010tyt.1"; nearest_ref "uc010tyt.1"; class_code "="; tss_id "TSS37549";
chr14	hg19_knownGene	exon	106516860	106516873	.	-	.	gene_id "XLOC_041129"; transcript_id "5_00111106"; exon_number "1720"; gene_name "uc010tyt.1"; oId "uc010tyt.1"; nearest_ref "uc010tyt.1"; class_code "="; tss_id "TSS37549";
chr14	hg19_knownGene	exon	106516950	106516960	.	-	.	gene_id "XLOC_041129"; transcript_id "5_00111106"; exon_number "1721"; gene_name "uc010tyt.1"; oId "uc010tyt.1"; nearest_ref "uc010tyt.1"; class_code "="; tss_id "TSS37549";
chr14	hg19_knownGene	exon	106517006	106517016	.	-	.	gene_id "XLOC_041129"; transcript_id "5_00111106"; exon_number "1722"; gene_name "uc010tyt.1"; oId "uc010tyt.1"; nearest_ref "uc010tyt.1"; class_code "="; tss_id "TSS37549";
chr14	hg19_knownGene	exon	106517063	106517073	.	-	.	gene_id "XLOC_041129"; transcript_id "5_00111106"; exon_number "1723"; gene_name "uc010tyt.1"; oId "uc010tyt.1"; nearest_ref "uc010tyt.1"; class_code "="; tss_id "TSS37549";
chr14	hg19_knownGene	exon	106517242	106517245	.	-	.	gene_id "XLOC_041129"; transcript_id "5_00111106"; exon_number "1724"; gene_name "uc010tyt.1"; oId "uc010tyt.1"; nearest_ref "uc010tyt.1"; class_code "="; tss_id "TSS37549";
chr14	hg19_knownGene	exon	106517953	106517962	.	-	.	gene_id "XLOC_041129"; transcript_id "5_00111106"; exon_number "1725"; gene_name "uc010tyt.1"; oId "uc010tyt.1"; nearest_ref "uc010tyt.1"; class_code "="; tss_id "TSS37549";
chr14	hg19_knownGene	exon	106518074	106518090	.	-	.	gene_id "XLOC_041129"; transcript_id "5_00111106"; exon_number "1726"; gene_name "uc010tyt.1"; oId "uc010tyt.1"; nearest_ref "uc010tyt.1"; class_code "="; tss_id "TSS37549";
chr14	hg19_knownGene	exon	106518211	106518221	.	-	.	gene_id "XLOC_041129"; transcript_id "5_00111106"; exon_number "1727"; gene_name "uc010tyt.1"; oId "uc010tyt.1"; nearest_ref "uc010tyt.1"; class_code "="; tss_id "TSS37549";
chr14	hg19_knownGene	exon	106518246	106518255	.	-	.	gene_id "XLOC_041129"; transcript_id "5_00111106"; exon_number "1728"; gene_name "uc010tyt.1"; oId "uc010tyt.1"; nearest_ref "uc010tyt.1"; class_code "="; tss_id "TSS37549";
chr14	hg19_knownGene	exon	106518387	106518706	.	-	.	gene_id "XLOC_041129"; transcript_id "5_00111106"; exon_number "1729"; gene_name "uc010tyt.1"; oId "uc010tyt.1"; nearest_ref "uc010tyt.1"; class_code "="; tss_id "TSS37549";
chr14	hg19_knownGene	exon	106518808	106518853	.	-	.	gene_id "XLOC_041129"; transcript_id "5_00111106"; exon_number "1730"; gene_name "uc010tyt.1"; oId "uc010tyt.1"; nearest_ref "uc010tyt.1"; class_code "="; tss_id "TSS37549";
chr14	hg19_knownGene	exon	106518916	106518919	.	-	.	gene_id "XLOC_041129"; transcript_id "5_00111106"; exon_number "1731"; gene_name "uc010tyt.1"; oId "uc010tyt.1"; nearest_ref "uc010tyt.1"; class_code "="; tss_id "TSS37549";
chr14	hg19_knownGene	exon	106519126	106519136	.	-	.	gene_id "XLOC_041129"; transcript_id "5_00111106"; exon_number "1732"; gene_name "uc010tyt.1"; oId "uc010tyt.1"; nearest_ref "uc010tyt.1"; class_code "="; tss_id "TSS37549";
chr14	hg19_knownGene	exon	106519166	106519170	.	-	.	gene_id "XLOC_041129"; transcript_id "5_00111106"; exon_number "1733"; gene_name "uc010tyt.1"; oId "uc010tyt.1"; nearest_ref "uc010tyt.1"; class_code "="; tss_id "TSS37549";
chr14	hg19_knownGene	exon	106519455	106519465	.	-	.	gene_id "XLOC_041129"; transcript_id "5_00111106"; exon_number "1734"; gene_name "uc010tyt.1"; oId "uc010tyt.1"; nearest_ref "uc010tyt.1"; class_code "="; tss_id "TSS37549";
chr14	hg19_knownGene	exon	106519601	106519612	.	-	.	gene_id "XLOC_041129"; transcript_id "5_00111106"; exon_number "1735"; gene_name "uc010tyt.1"; oId "uc010tyt.1"; nearest_ref "uc010tyt.1"; class_code "="; tss_id "TSS37549";
chr14	hg19_knownGene	exon	106519743	106519749	.	-	.	gene_id "XLOC_041129"; transcript_id "5_00111106"; exon_number "1736"; gene_name "uc010tyt.1"; oId "uc010tyt.1"; nearest_ref "uc010tyt.1"; class_code "="; tss_id "TSS37549";
chr14	hg19_knownGene	exon	106519761	106519766	.	-	.	gene_id "XLOC_041129"; transcript_id "5_00111106"; exon_number "1737"; gene_name "uc010tyt.1"; oId "uc010tyt.1"; nearest_ref "uc010tyt.1"; class_code "="; tss_id "TSS37549";
chr14	hg19_knownGene	exon	106519898	106519906	.	-	.	gene_id "XLOC_041129"; transcript_id "5_00111106"; exon_number "1738"; gene_name "uc010tyt.1"; oId "uc010tyt.1"; nearest_ref "uc010tyt.1"; class_code "="; tss_id "TSS37549";
chr14	hg19_knownGene	exon	106520155	106520165	.	-	.	gene_id "XLOC_041129"; transcript_id "5_00111106"; exon_number "1739"; gene_name "uc010tyt.1"; oId "uc010tyt.1"; nearest_ref "uc010tyt.1"; class_code "="; tss_id "TSS37549";
chr14	hg19_knownGene	exon	106520541	106520551	.	-	.	gene_id "XLOC_041129"; transcript_id "5_00111106"; exon_number "1740"; gene_name "uc010tyt.1"; oId "uc010tyt.1"; nearest_ref "uc010tyt.1"; class_code "="; tss_id "TSS37549";
chr14	hg19_knownGene	exon	106520638	106520647	.	-	.	gene_id "XLOC_041129"; transcript_id "5_00111106"; exon_number "1741"; gene_name "uc010tyt.1"; oId "uc010tyt.1"; nearest_ref "uc010tyt.1"; class_code "="; tss_id "TSS37549";
chr14	hg19_knownGene	exon	106520847	106520860	.	-	.	gene_id "XLOC_041129"; transcript_id "5_00111106"; exon_number "1742"; gene_name "uc010tyt.1"; oId "uc010tyt.1"; nearest_ref "uc010tyt.1"; class_code "="; tss_id "TSS37549";
chr14	hg19_knownGene	exon	106520890	106520899	.	-	.	gene_id "XLOC_041129"; transcript_id "5_00111106"; exon_number "1743"; gene_name "uc010tyt.1"; oId "uc010tyt.1"; nearest_ref "uc010tyt.1"; class_code "="; tss_id "TSS37549";
chr14	hg19_knownGene	exon	106521101	106521110	.	-	.	gene_id "XLOC_041129"; transcript_id "5_00111106"; exon_number "1744"; gene_name "uc010tyt.1"; oId "uc010tyt.1"; nearest_ref "uc010tyt.1"; class_code "="; tss_id "TSS37549";
chr14	hg19_knownGene	exon	106521274	106521280	.	-	.	gene_id "XLOC_041129"; transcript_id "5_00111106"; exon_number "1745"; gene_name "uc010tyt.1"; oId "uc010tyt.1"; nearest_ref "uc010tyt.1"; class_code "="; tss_id "TSS37549";
chr14	hg19_knownGene	exon	106521424	106521433	.	-	.	gene_id "XLOC_041129"; transcript_id "5_00111106"; exon_number "1746"; gene_name "uc010tyt.1"; oId "uc010tyt.1"; nearest_ref "uc010tyt.1"; class_code "="; tss_id "TSS37549";
chr14	hg19_knownGene	exon	106521690	106521700	.	-	.	gene_id "XLOC_041129"; transcript_id "5_00111106"; exon_number "1747"; gene_name "uc010tyt.1"; oId "uc010tyt.1"; nearest_ref "uc010tyt.1"; class_code "="; tss_id "TSS37549";
chr14	hg19_knownGene	exon	106521823	106521833	.	-	.	gene_id "XLOC_041129"; transcript_id "5_00111106"; exon_number "1748"; gene_name "uc010tyt.1"; oId "uc010tyt.1"; nearest_ref "uc010tyt.1"; class_code "="; tss_id "TSS37549";
chr14	hg19_knownGene	exon	106521868	106521880	.	-	.	gene_id "XLOC_041129"; transcript_id "5_00111106"; exon_number "1749"; gene_name "uc010tyt.1"; oId "uc010tyt.1"; nearest_ref "uc010tyt.1"; class_code "="; tss_id "TSS37549";
chr14	hg19_knownGene	exon	106521982	106521996	.	-	.	gene_id "XLOC_041129"; transcript_id "5_00111106"; exon_number "1750"; gene_name "uc010tyt.1"; oId "uc010tyt.1"; nearest_ref "uc010tyt.1"; class_code "="; tss_id "TSS37549";
chr14	hg19_knownGene	exon	106522112	106522116	.	-	.	gene_id "XLOC_041129"; transcript_id "5_00111106"; exon_number "1751"; gene_name "uc010tyt.1"; oId "uc010tyt.1"; nearest_ref "uc010tyt.1"; class_code "="; tss_id "TSS37549";
chr14	hg19_knownGene	exon	106522170	106522180	.	-	.	gene_id "XLOC_041129"; transcript_id "5_00111106"; exon_number "1752"; gene_name "uc010tyt.1"; oId "uc010tyt.1"; nearest_ref "uc010tyt.1"; class_code "="; tss_id "TSS37549";
chr14	hg19_knownGene	exon	106523055	106523069	.	-	.	gene_id "XLOC_041129"; transcript_id "5_00111106"; exon_number "1753"; gene_name "uc010tyt.1"; oId "uc010tyt.1"; nearest_ref "uc010tyt.1"; class_code "="; tss_id "TSS37549";
chr14	hg19_knownGene	exon	106523455	106523460	.	-	.	gene_id "XLOC_041129"; transcript_id "5_00111106"; exon_number "1754"; gene_name "uc010tyt.1"; oId "uc010tyt.1"; nearest_ref "uc010tyt.1"; class_code "="; tss_id "TSS37549";
chr14	hg19_knownGene	exon	106523610	106523617	.	-	.	gene_id "XLOC_041129"; transcript_id "5_00111106"; exon_number "1755"; gene_name "uc010tyt.1"; oId "uc010tyt.1"; nearest_ref "uc010tyt.1"; class_code "="; tss_id "TSS37549";
chr14	hg19_knownGene	exon	106523940	106523951	.	-	.	gene_id "XLOC_041129"; transcript_id "5_00111106"; exon_number "1756"; gene_name "uc010tyt.1"; oId "uc010tyt.1"; nearest_ref "uc010tyt.1"; class_code "="; tss_id "TSS37549";
chr14	hg19_knownGene	exon	106524016	106524019	.	-	.	gene_id "XLOC_041129"; transcript_id "5_00111106"; exon_number "1757"; gene_name "uc010tyt.1"; oId "uc010tyt.1"; nearest_ref "uc010tyt.1"; class_code "="; tss_id "TSS37549";
chr14	hg19_knownGene	exon	106524038	106524044	.	-	.	gene_id "XLOC_041129"; transcript_id "5_00111106"; exon_number "1758"; gene_name "uc010tyt.1"; oId "uc010tyt.1"; nearest_ref "uc010tyt.1"; class_code "="; tss_id "TSS37549";
chr14	hg19_knownGene	exon	106524236	106524244	.	-	.	gene_id "XLOC_041129"; transcript_id "5_00111106"; exon_number "1759"; gene_name "uc010tyt.1"; oId "uc010tyt.1"; nearest_ref "uc010tyt.1"; class_code "="; tss_id "TSS37549";
chr14	hg19_knownGene	exon	106524749	106524757	.	-	.	gene_id "XLOC_041129"; transcript_id "5_00111106"; exon_number "1760"; gene_name "uc010tyt.1"; oId "uc010tyt.1"; nearest_ref "uc010tyt.1"; class_code "="; tss_id "TSS37549";
chr14	hg19_knownGene	exon	106525179	106525188	.	-	.	gene_id "XLOC_041129"; transcript_id "5_00111106"; exon_number "1761"; gene_name "uc010tyt.1"; oId "uc010tyt.1"; nearest_ref "uc010tyt.1"; class_code "="; tss_id "TSS37549";
chr14	hg19_knownGene	exon	106525507	106525522	.	-	.	gene_id "XLOC_041129"; transcript_id "5_00111106"; exon_number "1762"; gene_name "uc010tyt.1"; oId "uc010tyt.1"; nearest_ref "uc010tyt.1"; class_code "="; tss_id "TSS37549";
chr14	hg19_knownGene	exon	106525607	106525622	.	-	.	gene_id "XLOC_041129"; transcript_id "5_00111106"; exon_number "1763"; gene_name "uc010tyt.1"; oId "uc010tyt.1"; nearest_ref "uc010tyt.1"; class_code "="; tss_id "TSS37549";
chr14	hg19_knownGene	exon	106525636	106525639	.	-	.	gene_id "XLOC_041129"; transcript_id "5_00111106"; exon_number "1764"; gene_name "uc010tyt.1"; oId "uc010tyt.1"; nearest_ref "uc010tyt.1"; class_code "="; tss_id "TSS37549";
chr14	hg19_knownGene	exon	106525656	106525665	.	-	.	gene_id "XLOC_041129"; transcript_id "5_00111106"; exon_number "1765"; gene_name "uc010tyt.1"; oId "uc010tyt.1"; nearest_ref "uc010tyt.1"; class_code "="; tss_id "TSS37549";
chr14	hg19_knownGene	exon	106525718	106525721	.	-	.	gene_id "XLOC_041129"; transcript_id "5_00111106"; exon_number "1766"; gene_name "uc010tyt.1"; oId "uc010tyt.1"; nearest_ref "uc010tyt.1"; class_code "="; tss_id "TSS37549";
chr14	hg19_knownGene	exon	106526226	106526236	.	-	.	gene_id "XLOC_041129"; transcript_id "5_00111106"; exon_number "1767"; gene_name "uc010tyt.1"; oId "uc010tyt.1"; nearest_ref "uc010tyt.1"; class_code "="; tss_id "TSS37549";
chr14	hg19_knownGene	exon	106526581	106526594	.	-	.	gene_id "XLOC_041129"; transcript_id "5_00111106"; exon_number "1768"; gene_name "uc010tyt.1"; oId "uc010tyt.1"; nearest_ref "uc010tyt.1"; class_code "="; tss_id "TSS37549";
chr14	hg19_knownGene	exon	106527309	106527320	.	-	.	gene_id "XLOC_041129"; transcript_id "5_00111106"; exon_number "1769"; gene_name "uc010tyt.1"; oId "uc010tyt.1"; nearest_ref "uc010tyt.1"; class_code "="; tss_id "TSS37549";
chr14	hg19_knownGene	exon	106527417	106527420	.	-	.	gene_id "XLOC_041129"; transcript_id "5_00111106"; exon_number "1770"; gene_name "uc010tyt.1"; oId "uc010tyt.1"; nearest_ref "uc010tyt.1"; class_code "="; tss_id "TSS37549";
chr14	hg19_knownGene	exon	106527544	106527565	.	-	.	gene_id "XLOC_041129"; transcript_id "5_00111106"; exon_number "1771"; gene_name "uc010tyt.1"; oId "uc010tyt.1"; nearest_ref "uc010tyt.1"; class_code "="; tss_id "TSS37549";
chr14	hg19_knownGene	exon	106527635	106527645	.	-	.	gene_id "XLOC_041129"; transcript_id "5_00111106"; exon_number "1772"; gene_name "uc010tyt.1"; oId "uc010tyt.1"; nearest_ref "uc010tyt.1"; class_code "="; tss_id "TSS37549";
chr14	hg19_knownGene	exon	106527700	106527710	.	-	.	gene_id "XLOC_041129"; transcript_id "5_00111106"; exon_number "1773"; gene_name "uc010tyt.1"; oId "uc010tyt.1"; nearest_ref "uc010tyt.1"; class_code "="; tss_id "TSS37549";
chr14	hg19_knownGene	exon	106527809	106527818	.	-	.	gene_id "XLOC_041129"; transcript_id "5_00111106"; exon_number "1774"; gene_name "uc010tyt.1"; oId "uc010tyt.1"; nearest_ref "uc010tyt.1"; class_code "="; tss_id "TSS37549";
chr14	hg19_knownGene	exon	106527915	106527924	.	-	.	gene_id "XLOC_041129"; transcript_id "5_00111106"; exon_number "1775"; gene_name "uc010tyt.1"; oId "uc010tyt.1"; nearest_ref "uc010tyt.1"; class_code "="; tss_id "TSS37549";
chr14	hg19_knownGene	exon	106528134	106528147	.	-	.	gene_id "XLOC_041129"; transcript_id "5_00111106"; exon_number "1776"; gene_name "uc010tyt.1"; oId "uc010tyt.1"; nearest_ref "uc010tyt.1"; class_code "="; tss_id "TSS37549";
chr14	hg19_knownGene	exon	106528182	106528200	.	-	.	gene_id "XLOC_041129"; transcript_id "5_00111106"; exon_number "1777"; gene_name "uc010tyt.1"; oId "uc010tyt.1"; nearest_ref "uc010tyt.1"; class_code "="; tss_id "TSS37549";
chr14	hg19_knownGene	exon	106528228	106528230	.	-	.	gene_id "XLOC_041129"; transcript_id "5_00111106"; exon_number "1778"; gene_name "uc010tyt.1"; oId "uc010tyt.1"; nearest_ref "uc010tyt.1"; class_code "="; tss_id "TSS37549";
chr14	hg19_knownGene	exon	106528394	106528399	.	-	.	gene_id "XLOC_041129"; transcript_id "5_00111106"; exon_number "1779"; gene_name "uc010tyt.1"; oId "uc010tyt.1"; nearest_ref "uc010tyt.1"; class_code "="; tss_id "TSS37549";
chr14	hg19_knownGene	exon	106528466	106528480	.	-	.	gene_id "XLOC_041129"; transcript_id "5_00111106"; exon_number "1780"; gene_name "uc010tyt.1"; oId "uc010tyt.1"; nearest_ref "uc010tyt.1"; class_code "="; tss_id "TSS37549";
chr14	hg19_knownGene	exon	106528678	106528685	.	-	.	gene_id "XLOC_041129"; transcript_id "5_00111106"; exon_number "1781"; gene_name "uc010tyt.1"; oId "uc010tyt.1"; nearest_ref "uc010tyt.1"; class_code "="; tss_id "TSS37549";
chr14	hg19_knownGene	exon	106529184	106529193	.	-	.	gene_id "XLOC_041129"; transcript_id "5_00111106"; exon_number "1782"; gene_name "uc010tyt.1"; oId "uc010tyt.1"; nearest_ref "uc010tyt.1"; class_code "="; tss_id "TSS37549";
chr14	hg19_knownGene	exon	106529350	106529366	.	-	.	gene_id "XLOC_041129"; transcript_id "5_00111106"; exon_number "1783"; gene_name "uc010tyt.1"; oId "uc010tyt.1"; nearest_ref "uc010tyt.1"; class_code "="; tss_id "TSS37549";
chr14	hg19_knownGene	exon	106529376	106529386	.	-	.	gene_id "XLOC_041129"; transcript_id "5_00111106"; exon_number "1784"; gene_name "uc010tyt.1"; oId "uc010tyt.1"; nearest_ref "uc010tyt.1"; class_code "="; tss_id "TSS37549";
chr14	hg19_knownGene	exon	106529627	106529635	.	-	.	gene_id "XLOC_041129"; transcript_id "5_00111106"; exon_number "1785"; gene_name "uc010tyt.1"; oId "uc010tyt.1"; nearest_ref "uc010tyt.1"; class_code "="; tss_id "TSS37549";
chr14	hg19_knownGene	exon	106529749	106529765	.	-	.	gene_id "XLOC_041129"; transcript_id "5_00111106"; exon_number "1786"; gene_name "uc010tyt.1"; oId "uc010tyt.1"; nearest_ref "uc010tyt.1"; class_code "="; tss_id "TSS37549";
chr14	hg19_knownGene	exon	106529979	106529984	.	-	.	gene_id "XLOC_041129"; transcript_id "5_00111106"; exon_number "1787"; gene_name "uc010tyt.1"; oId "uc010tyt.1"; nearest_ref "uc010tyt.1"; class_code "="; tss_id "TSS37549";
chr14	hg19_knownGene	exon	106530005	106530015	.	-	.	gene_id "XLOC_041129"; transcript_id "5_00111106"; exon_number "1788"; gene_name "uc010tyt.1"; oId "uc010tyt.1"; nearest_ref "uc010tyt.1"; class_code "="; tss_id "TSS37549";
chr14	hg19_knownGene	exon	106530293	106530300	.	-	.	gene_id "XLOC_041129"; transcript_id "5_00111106"; exon_number "1789"; gene_name "uc010tyt.1"; oId "uc010tyt.1"; nearest_ref "uc010tyt.1"; class_code "="; tss_id "TSS37549";
chr14	hg19_knownGene	exon	106530341	106530349	.	-	.	gene_id "XLOC_041129"; transcript_id "5_00111106"; exon_number "1790"; gene_name "uc010tyt.1"; oId "uc010tyt.1"; nearest_ref "uc010tyt.1"; class_code "="; tss_id "TSS37549";
chr14	hg19_knownGene	exon	106530445	106530455	.	-	.	gene_id "XLOC_041129"; transcript_id "5_00111106"; exon_number "1791"; gene_name "uc010tyt.1"; oId "uc010tyt.1"; nearest_ref "uc010tyt.1"; class_code "="; tss_id "TSS37549";
chr14	hg19_knownGene	exon	106530469	106530479	.	-	.	gene_id "XLOC_041129"; transcript_id "5_00111106"; exon_number "1792"; gene_name "uc010tyt.1"; oId "uc010tyt.1"; nearest_ref "uc010tyt.1"; class_code "="; tss_id "TSS37549";
chr14	hg19_knownGene	exon	106531805	106531818	.	-	.	gene_id "XLOC_041129"; transcript_id "5_00111106"; exon_number "1793"; gene_name "uc010tyt.1"; oId "uc010tyt.1"; nearest_ref "uc010tyt.1"; class_code "="; tss_id "TSS37549";
chr14	hg19_knownGene	exon	106532033	106532041	.	-	.	gene_id "XLOC_041129"; transcript_id "5_00111106"; exon_number "1794"; gene_name "uc010tyt.1"; oId "uc010tyt.1"; nearest_ref "uc010tyt.1"; class_code "="; tss_id "TSS37549";
chr14	hg19_knownGene	exon	106532495	106532525	.	-	.	gene_id "XLOC_041129"; transcript_id "5_00111106"; exon_number "1795"; gene_name "uc010tyt.1"; oId "uc010tyt.1"; nearest_ref "uc010tyt.1"; class_code "="; tss_id "TSS37549";
chr14	hg19_knownGene	exon	106532654	106532658	.	-	.	gene_id "XLOC_041129"; transcript_id "5_00111106"; exon_number "1796"; gene_name "uc010tyt.1"; oId "uc010tyt.1"; nearest_ref "uc010tyt.1"; class_code "="; tss_id "TSS37549";
chr14	hg19_knownGene	exon	106532752	106532776	.	-	.	gene_id "XLOC_041129"; transcript_id "5_00111106"; exon_number "1797"; gene_name "uc010tyt.1"; oId "uc010tyt.1"; nearest_ref "uc010tyt.1"; class_code "="; tss_id "TSS37549";
chr14	hg19_knownGene	exon	106532818	106532839	.	-	.	gene_id "XLOC_041129"; transcript_id "5_00111106"; exon_number "1798"; gene_name "uc010tyt.1"; oId "uc010tyt.1"; nearest_ref "uc010tyt.1"; class_code "="; tss_id "TSS37549";
chr14	hg19_knownGene	exon	106533038	106533043	.	-	.	gene_id "XLOC_041129"; transcript_id "5_00111106"; exon_number "1799"; gene_name "uc010tyt.1"; oId "uc010tyt.1"; nearest_ref "uc010tyt.1"; class_code "="; tss_id "TSS37549";
chr14	hg19_knownGene	exon	106533603	106533615	.	-	.	gene_id "XLOC_041129"; transcript_id "5_00111106"; exon_number "1800"; gene_name "uc010tyt.1"; oId "uc010tyt.1"; nearest_ref "uc010tyt.1"; class_code "="; tss_id "TSS37549";
chr14	hg19_knownGene	exon	106533639	106533641	.	-	.	gene_id "XLOC_041129"; transcript_id "5_00111106"; exon_number "1801"; gene_name "uc010tyt.1"; oId "uc010tyt.1"; nearest_ref "uc010tyt.1"; class_code "="; tss_id "TSS37549";
chr14	hg19_knownGene	exon	106534105	106534111	.	-	.	gene_id "XLOC_041129"; transcript_id "5_00111106"; exon_number "1802"; gene_name "uc010tyt.1"; oId "uc010tyt.1"; nearest_ref "uc010tyt.1"; class_code "="; tss_id "TSS37549";
chr14	hg19_knownGene	exon	106534490	106534500	.	-	.	gene_id "XLOC_041129"; transcript_id "5_00111106"; exon_number "1803"; gene_name "uc010tyt.1"; oId "uc010tyt.1"; nearest_ref "uc010tyt.1"; class_code "="; tss_id "TSS37549";
chr14	hg19_knownGene	exon	106534565	106534576	.	-	.	gene_id "XLOC_041129"; transcript_id "5_00111106"; exon_number "1804"; gene_name "uc010tyt.1"; oId "uc010tyt.1"; nearest_ref "uc010tyt.1"; class_code "="; tss_id "TSS37549";
chr14	hg19_knownGene	exon	106534613	106534623	.	-	.	gene_id "XLOC_041129"; transcript_id "5_00111106"; exon_number "1805"; gene_name "uc010tyt.1"; oId "uc010tyt.1"; nearest_ref "uc010tyt.1"; class_code "="; tss_id "TSS37549";
chr14	hg19_knownGene	exon	106534865	106534875	.	-	.	gene_id "XLOC_041129"; transcript_id "5_00111106"; exon_number "1806"; gene_name "uc010tyt.1"; oId "uc010tyt.1"; nearest_ref "uc010tyt.1"; class_code "="; tss_id "TSS37549";
chr14	hg19_knownGene	exon	106535153	106535162	.	-	.	gene_id "XLOC_041129"; transcript_id "5_00111106"; exon_number "1807"; gene_name "uc010tyt.1"; oId "uc010tyt.1"; nearest_ref "uc010tyt.1"; class_code "="; tss_id "TSS37549";
chr14	hg19_knownGene	exon	106535196	106535217	.	-	.	gene_id "XLOC_041129"; transcript_id "5_00111106"; exon_number "1808"; gene_name "uc010tyt.1"; oId "uc010tyt.1"; nearest_ref "uc010tyt.1"; class_code "="; tss_id "TSS37549";
chr14	hg19_knownGene	exon	106535251	106535255	.	-	.	gene_id "XLOC_041129"; transcript_id "5_00111106"; exon_number "1809"; gene_name "uc010tyt.1"; oId "uc010tyt.1"; nearest_ref "uc010tyt.1"; class_code "="; tss_id "TSS37549";
chr14	hg19_knownGene	exon	106535421	106535428	.	-	.	gene_id "XLOC_041129"; transcript_id "5_00111106"; exon_number "1810"; gene_name "uc010tyt.1"; oId "uc010tyt.1"; nearest_ref "uc010tyt.1"; class_code "="; tss_id "TSS37549";
chr14	hg19_knownGene	exon	106535495	106535505	.	-	.	gene_id "XLOC_041129"; transcript_id "5_00111106"; exon_number "1811"; gene_name "uc010tyt.1"; oId "uc010tyt.1"; nearest_ref "uc010tyt.1"; class_code "="; tss_id "TSS37549";
chr14	hg19_knownGene	exon	106535556	106535566	.	-	.	gene_id "XLOC_041129"; transcript_id "5_00111106"; exon_number "1812"; gene_name "uc010tyt.1"; oId "uc010tyt.1"; nearest_ref "uc010tyt.1"; class_code "="; tss_id "TSS37549";
chr14	hg19_knownGene	exon	106535774	106535789	.	-	.	gene_id "XLOC_041129"; transcript_id "5_00111106"; exon_number "1813"; gene_name "uc010tyt.1"; oId "uc010tyt.1"; nearest_ref "uc010tyt.1"; class_code "="; tss_id "TSS37549";
chr14	hg19_knownGene	exon	106535828	106535837	.	-	.	gene_id "XLOC_041129"; transcript_id "5_00111106"; exon_number "1814"; gene_name "uc010tyt.1"; oId "uc010tyt.1"; nearest_ref "uc010tyt.1"; class_code "="; tss_id "TSS37549";
chr14	hg19_knownGene	exon	106535969	106535979	.	-	.	gene_id "XLOC_041129"; transcript_id "5_00111106"; exon_number "1815"; gene_name "uc010tyt.1"; oId "uc010tyt.1"; nearest_ref "uc010tyt.1"; class_code "="; tss_id "TSS37549";
chr14	hg19_knownGene	exon	106536016	106536021	.	-	.	gene_id "XLOC_041129"; transcript_id "5_00111106"; exon_number "1816"; gene_name "uc010tyt.1"; oId "uc010tyt.1"; nearest_ref "uc010tyt.1"; class_code "="; tss_id "TSS37549";
chr14	hg19_knownGene	exon	106536263	106536274	.	-	.	gene_id "XLOC_041129"; transcript_id "5_00111106"; exon_number "1817"; gene_name "uc010tyt.1"; oId "uc010tyt.1"; nearest_ref "uc010tyt.1"; class_code "="; tss_id "TSS37549";
chr14	hg19_knownGene	exon	106536454	106536464	.	-	.	gene_id "XLOC_041129"; transcript_id "5_00111106"; exon_number "1818"; gene_name "uc010tyt.1"; oId "uc010tyt.1"; nearest_ref "uc010tyt.1"; class_code "="; tss_id "TSS37549";
chr14	hg19_knownGene	exon	106536515	106536521	.	-	.	gene_id "XLOC_041129"; transcript_id "5_00111106"; exon_number "1819"; gene_name "uc010tyt.1"; oId "uc010tyt.1"; nearest_ref "uc010tyt.1"; class_code "="; tss_id "TSS37549";
chr14	hg19_knownGene	exon	106536747	106536757	.	-	.	gene_id "XLOC_041129"; transcript_id "5_00111106"; exon_number "1820"; gene_name "uc010tyt.1"; oId "uc010tyt.1"; nearest_ref "uc010tyt.1"; class_code "="; tss_id "TSS37549";
chr14	hg19_knownGene	exon	106537188	106537201	.	-	.	gene_id "XLOC_041129"; transcript_id "5_00111106"; exon_number "1821"; gene_name "uc010tyt.1"; oId "uc010tyt.1"; nearest_ref "uc010tyt.1"; class_code "="; tss_id "TSS37549";
chr14	hg19_knownGene	exon	106537341	106537351	.	-	.	gene_id "XLOC_041129"; transcript_id "5_00111106"; exon_number "1822"; gene_name "uc010tyt.1"; oId "uc010tyt.1"; nearest_ref "uc010tyt.1"; class_code "="; tss_id "TSS37549";
chr14	hg19_knownGene	exon	106537545	106537553	.	-	.	gene_id "XLOC_041129"; transcript_id "5_00111106"; exon_number "1823"; gene_name "uc010tyt.1"; oId "uc010tyt.1"; nearest_ref "uc010tyt.1"; class_code "="; tss_id "TSS37549";
chr14	hg19_knownGene	exon	106537588	106537591	.	-	.	gene_id "XLOC_041129"; transcript_id "5_00111106"; exon_number "1824"; gene_name "uc010tyt.1"; oId "uc010tyt.1"; nearest_ref "uc010tyt.1"; class_code "="; tss_id "TSS37549";
chr14	hg19_knownGene	exon	106537726	106537736	.	-	.	gene_id "XLOC_041129"; transcript_id "5_00111106"; exon_number "1825"; gene_name "uc010tyt.1"; oId "uc010tyt.1"; nearest_ref "uc010tyt.1"; class_code "="; tss_id "TSS37549";
chr14	hg19_knownGene	exon	106537745	106537755	.	-	.	gene_id "XLOC_041129"; transcript_id "5_00111106"; exon_number "1826"; gene_name "uc010tyt.1"; oId "uc010tyt.1"; nearest_ref "uc010tyt.1"; class_code "="; tss_id "TSS37549";
chr14	hg19_knownGene	exon	106537815	106537826	.	-	.	gene_id "XLOC_041129"; transcript_id "5_00111106"; exon_number "1827"; gene_name "uc010tyt.1"; oId "uc010tyt.1"; nearest_ref "uc010tyt.1"; class_code "="; tss_id "TSS37549";
chr14	hg19_knownGene	exon	106537889	106537898	.	-	.	gene_id "XLOC_041129"; transcript_id "5_00111106"; exon_number "1828"; gene_name "uc010tyt.1"; oId "uc010tyt.1"; nearest_ref "uc010tyt.1"; class_code "="; tss_id "TSS37549";
chr14	hg19_knownGene	exon	106537937	106537945	.	-	.	gene_id "XLOC_041129"; transcript_id "5_00111106"; exon_number "1829"; gene_name "uc010tyt.1"; oId "uc010tyt.1"; nearest_ref "uc010tyt.1"; class_code "="; tss_id "TSS37549";
chr14	hg19_knownGene	exon	106538083	106538093	.	-	.	gene_id "XLOC_041129"; transcript_id "5_00111106"; exon_number "1830"; gene_name "uc010tyt.1"; oId "uc010tyt.1"; nearest_ref "uc010tyt.1"; class_code "="; tss_id "TSS37549";
chr14	hg19_knownGene	exon	106538467	106538474	.	-	.	gene_id "XLOC_041129"; transcript_id "5_00111106"; exon_number "1831"; gene_name "uc010tyt.1"; oId "uc010tyt.1"; nearest_ref "uc010tyt.1"; class_code "="; tss_id "TSS37549";
chr14	hg19_knownGene	exon	106539070	106539389	.	-	.	gene_id "XLOC_041129"; transcript_id "5_00111106"; exon_number "1832"; gene_name "uc010tyt.1"; oId "uc010tyt.1"; nearest_ref "uc010tyt.1"; class_code "="; tss_id "TSS37549";
chr14	hg19_knownGene	exon	106539470	106539515	.	-	.	gene_id "XLOC_041129"; transcript_id "5_00111106"; exon_number "1833"; gene_name "uc010tyt.1"; oId "uc010tyt.1"; nearest_ref "uc010tyt.1"; class_code "="; tss_id "TSS37549";
chr14	hg19_knownGene	exon	106539523	106539533	.	-	.	gene_id "XLOC_041129"; transcript_id "5_00111106"; exon_number "1834"; gene_name "uc010tyt.1"; oId "uc010tyt.1"; nearest_ref "uc010tyt.1"; class_code "="; tss_id "TSS37549";
chr14	hg19_knownGene	exon	106540165	106540174	.	-	.	gene_id "XLOC_041129"; transcript_id "5_00111106"; exon_number "1835"; gene_name "uc010tyt.1"; oId "uc010tyt.1"; nearest_ref "uc010tyt.1"; class_code "="; tss_id "TSS37549";
chr14	hg19_knownGene	exon	106540271	106540280	.	-	.	gene_id "XLOC_041129"; transcript_id "5_00111106"; exon_number "1836"; gene_name "uc010tyt.1"; oId "uc010tyt.1"; nearest_ref "uc010tyt.1"; class_code "="; tss_id "TSS37549";
chr14	hg19_knownGene	exon	106540432	106540442	.	-	.	gene_id "XLOC_041129"; transcript_id "5_00111106"; exon_number "1837"; gene_name "uc010tyt.1"; oId "uc010tyt.1"; nearest_ref "uc010tyt.1"; class_code "="; tss_id "TSS37549";
chr14	hg19_knownGene	exon	106540568	106540580	.	-	.	gene_id "XLOC_041129"; transcript_id "5_00111106"; exon_number "1838"; gene_name "uc010tyt.1"; oId "uc010tyt.1"; nearest_ref "uc010tyt.1"; class_code "="; tss_id "TSS37549";
chr14	hg19_knownGene	exon	106540756	106540769	.	-	.	gene_id "XLOC_041129"; transcript_id "5_00111106"; exon_number "1839"; gene_name "uc010tyt.1"; oId "uc010tyt.1"; nearest_ref "uc010tyt.1"; class_code "="; tss_id "TSS37549";
chr14	hg19_knownGene	exon	106540802	106540812	.	-	.	gene_id "XLOC_041129"; transcript_id "5_00111106"; exon_number "1840"; gene_name "uc010tyt.1"; oId "uc010tyt.1"; nearest_ref "uc010tyt.1"; class_code "="; tss_id "TSS37549";
chr14	hg19_knownGene	exon	106541053	106541061	.	-	.	gene_id "XLOC_041129"; transcript_id "5_00111106"; exon_number "1841"; gene_name "uc010tyt.1"; oId "uc010tyt.1"; nearest_ref "uc010tyt.1"; class_code "="; tss_id "TSS37549";
chr14	hg19_knownGene	exon	106541197	106541206	.	-	.	gene_id "XLOC_041129"; transcript_id "5_00111106"; exon_number "1842"; gene_name "uc010tyt.1"; oId "uc010tyt.1"; nearest_ref "uc010tyt.1"; class_code "="; tss_id "TSS37549";
chr14	hg19_knownGene	exon	106541482	106541490	.	-	.	gene_id "XLOC_041129"; transcript_id "5_00111106"; exon_number "1843"; gene_name "uc010tyt.1"; oId "uc010tyt.1"; nearest_ref "uc010tyt.1"; class_code "="; tss_id "TSS37549";
chr14	hg19_knownGene	exon	106541616	106541623	.	-	.	gene_id "XLOC_041129"; transcript_id "5_00111106"; exon_number "1844"; gene_name "uc010tyt.1"; oId "uc010tyt.1"; nearest_ref "uc010tyt.1"; class_code "="; tss_id "TSS37549";
chr14	hg19_knownGene	exon	106541649	106541657	.	-	.	gene_id "XLOC_041129"; transcript_id "5_00111106"; exon_number "1845"; gene_name "uc010tyt.1"; oId "uc010tyt.1"; nearest_ref "uc010tyt.1"; class_code "="; tss_id "TSS37549";
chr14	hg19_knownGene	exon	106541830	106541844	.	-	.	gene_id "XLOC_041129"; transcript_id "5_00111106"; exon_number "1846"; gene_name "uc010tyt.1"; oId "uc010tyt.1"; nearest_ref "uc010tyt.1"; class_code "="; tss_id "TSS37549";
chr14	hg19_knownGene	exon	106541937	106541949	.	-	.	gene_id "XLOC_041129"; transcript_id "5_00111106"; exon_number "1847"; gene_name "uc010tyt.1"; oId "uc010tyt.1"; nearest_ref "uc010tyt.1"; class_code "="; tss_id "TSS37549";
chr14	hg19_knownGene	exon	106541993	106542008	.	-	.	gene_id "XLOC_041129"; transcript_id "5_00111106"; exon_number "1848"; gene_name "uc010tyt.1"; oId "uc010tyt.1"; nearest_ref "uc010tyt.1"; class_code "="; tss_id "TSS37549";
chr14	hg19_knownGene	exon	106542030	106542050	.	-	.	gene_id "XLOC_041129"; transcript_id "5_00111106"; exon_number "1849"; gene_name "uc010tyt.1"; oId "uc010tyt.1"; nearest_ref "uc010tyt.1"; class_code "="; tss_id "TSS37549";
chr14	hg19_knownGene	exon	106542114	106542117	.	-	.	gene_id "XLOC_041129"; transcript_id "5_00111106"; exon_number "1850"; gene_name "uc010tyt.1"; oId "uc010tyt.1"; nearest_ref "uc010tyt.1"; class_code "="; tss_id "TSS37549";
chr14	hg19_knownGene	exon	106542180	106542185	.	-	.	gene_id "XLOC_041129"; transcript_id "5_00111106"; exon_number "1851"; gene_name "uc010tyt.1"; oId "uc010tyt.1"; nearest_ref "uc010tyt.1"; class_code "="; tss_id "TSS37549";
chr14	hg19_knownGene	exon	106542194	106542204	.	-	.	gene_id "XLOC_041129"; transcript_id "5_00111106"; exon_number "1852"; gene_name "uc010tyt.1"; oId "uc010tyt.1"; nearest_ref "uc010tyt.1"; class_code "="; tss_id "TSS37549";
chr14	hg19_knownGene	exon	106542240	106542242	.	-	.	gene_id "XLOC_041129"; transcript_id "5_00111106"; exon_number "1853"; gene_name "uc010tyt.1"; oId "uc010tyt.1"; nearest_ref "uc010tyt.1"; class_code "="; tss_id "TSS37549";
chr14	hg19_knownGene	exon	106542282	106542294	.	-	.	gene_id "XLOC_041129"; transcript_id "5_00111106"; exon_number "1854"; gene_name "uc010tyt.1"; oId "uc010tyt.1"; nearest_ref "uc010tyt.1"; class_code "="; tss_id "TSS37549";
chr14	hg19_knownGene	exon	106542369	106542378	.	-	.	gene_id "XLOC_041129"; transcript_id "5_00111106"; exon_number "1855"; gene_name "uc010tyt.1"; oId "uc010tyt.1"; nearest_ref "uc010tyt.1"; class_code "="; tss_id "TSS37549";
chr14	hg19_knownGene	exon	106542420	106542427	.	-	.	gene_id "XLOC_041129"; transcript_id "5_00111106"; exon_number "1856"; gene_name "uc010tyt.1"; oId "uc010tyt.1"; nearest_ref "uc010tyt.1"; class_code "="; tss_id "TSS37549";
chr14	hg19_knownGene	exon	106542505	106542514	.	-	.	gene_id "XLOC_041129"; transcript_id "5_00111106"; exon_number "1857"; gene_name "uc010tyt.1"; oId "uc010tyt.1"; nearest_ref "uc010tyt.1"; class_code "="; tss_id "TSS37549";
chr14	hg19_knownGene	exon	106542564	106542574	.	-	.	gene_id "XLOC_041129"; transcript_id "5_00111106"; exon_number "1858"; gene_name "uc010tyt.1"; oId "uc010tyt.1"; nearest_ref "uc010tyt.1"; class_code "="; tss_id "TSS37549";
chr14	hg19_knownGene	exon	106543128	106543138	.	-	.	gene_id "XLOC_041129"; transcript_id "5_00111106"; exon_number "1859"; gene_name "uc010tyt.1"; oId "uc010tyt.1"; nearest_ref "uc010tyt.1"; class_code "="; tss_id "TSS37549";
chr14	hg19_knownGene	exon	106543597	106543605	.	-	.	gene_id "XLOC_041129"; transcript_id "5_00111106"; exon_number "1860"; gene_name "uc010tyt.1"; oId "uc010tyt.1"; nearest_ref "uc010tyt.1"; class_code "="; tss_id "TSS37549";
chr14	hg19_knownGene	exon	106543813	106543817	.	-	.	gene_id "XLOC_041129"; transcript_id "5_00111106"; exon_number "1861"; gene_name "uc010tyt.1"; oId "uc010tyt.1"; nearest_ref "uc010tyt.1"; class_code "="; tss_id "TSS37549";
chr14	hg19_knownGene	exon	106543952	106543962	.	-	.	gene_id "XLOC_041129"; transcript_id "5_00111106"; exon_number "1862"; gene_name "uc010tyt.1"; oId "uc010tyt.1"; nearest_ref "uc010tyt.1"; class_code "="; tss_id "TSS37549";
chr14	hg19_knownGene	exon	106544249	106544259	.	-	.	gene_id "XLOC_041129"; transcript_id "5_00111106"; exon_number "1863"; gene_name "uc010tyt.1"; oId "uc010tyt.1"; nearest_ref "uc010tyt.1"; class_code "="; tss_id "TSS37549";
chr14	hg19_knownGene	exon	106544466	106544475	.	-	.	gene_id "XLOC_041129"; transcript_id "5_00111106"; exon_number "1864"; gene_name "uc010tyt.1"; oId "uc010tyt.1"; nearest_ref "uc010tyt.1"; class_code "="; tss_id "TSS37549";
chr14	hg19_knownGene	exon	106544863	106544870	.	-	.	gene_id "XLOC_041129"; transcript_id "5_00111106"; exon_number "1865"; gene_name "uc010tyt.1"; oId "uc010tyt.1"; nearest_ref "uc010tyt.1"; class_code "="; tss_id "TSS37549";
chr14	hg19_knownGene	exon	106545204	106545214	.	-	.	gene_id "XLOC_041129"; transcript_id "5_00111106"; exon_number "1866"; gene_name "uc010tyt.1"; oId "uc010tyt.1"; nearest_ref "uc010tyt.1"; class_code "="; tss_id "TSS37549";
chr14	hg19_knownGene	exon	106545236	106545256	.	-	.	gene_id "XLOC_041129"; transcript_id "5_00111106"; exon_number "1867"; gene_name "uc010tyt.1"; oId "uc010tyt.1"; nearest_ref "uc010tyt.1"; class_code "="; tss_id "TSS37549";
chr14	hg19_knownGene	exon	106545408	106545413	.	-	.	gene_id "XLOC_041129"; transcript_id "5_00111106"; exon_number "1868"; gene_name "uc010tyt.1"; oId "uc010tyt.1"; nearest_ref "uc010tyt.1"; class_code "="; tss_id "TSS37549";
chr14	hg19_knownGene	exon	106545745	106545756	.	-	.	gene_id "XLOC_041129"; transcript_id "5_00111106"; exon_number "1869"; gene_name "uc010tyt.1"; oId "uc010tyt.1"; nearest_ref "uc010tyt.1"; class_code "="; tss_id "TSS37549";
chr14	hg19_knownGene	exon	106546327	106546333	.	-	.	gene_id "XLOC_041129"; transcript_id "5_00111106"; exon_number "1870"; gene_name "uc010tyt.1"; oId "uc010tyt.1"; nearest_ref "uc010tyt.1"; class_code "="; tss_id "TSS37549";
chr14	hg19_knownGene	exon	106546815	106546823	.	-	.	gene_id "XLOC_041129"; transcript_id "5_00111106"; exon_number "1871"; gene_name "uc010tyt.1"; oId "uc010tyt.1"; nearest_ref "uc010tyt.1"; class_code "="; tss_id "TSS37549";
chr14	hg19_knownGene	exon	106547305	106547313	.	-	.	gene_id "XLOC_041129"; transcript_id "5_00111106"; exon_number "1872"; gene_name "uc010tyt.1"; oId "uc010tyt.1"; nearest_ref "uc010tyt.1"; class_code "="; tss_id "TSS37549";
chr14	hg19_knownGene	exon	106547570	106547577	.	-	.	gene_id "XLOC_041129"; transcript_id "5_00111106"; exon_number "1873"; gene_name "uc010tyt.1"; oId "uc010tyt.1"; nearest_ref "uc010tyt.1"; class_code "="; tss_id "TSS37549";
chr14	hg19_knownGene	exon	106547758	106547769	.	-	.	gene_id "XLOC_041129"; transcript_id "5_00111106"; exon_number "1874"; gene_name "uc010tyt.1"; oId "uc010tyt.1"; nearest_ref "uc010tyt.1"; class_code "="; tss_id "TSS37549";
chr14	hg19_knownGene	exon	106547815	106547825	.	-	.	gene_id "XLOC_041129"; transcript_id "5_00111106"; exon_number "1875"; gene_name "uc010tyt.1"; oId "uc010tyt.1"; nearest_ref "uc010tyt.1"; class_code "="; tss_id "TSS37549";
chr14	hg19_knownGene	exon	106547834	106547845	.	-	.	gene_id "XLOC_041129"; transcript_id "5_00111106"; exon_number "1876"; gene_name "uc010tyt.1"; oId "uc010tyt.1"; nearest_ref "uc010tyt.1"; class_code "="; tss_id "TSS37549";
chr14	hg19_knownGene	exon	106547998	106548007	.	-	.	gene_id "XLOC_041129"; transcript_id "5_00111106"; exon_number "1877"; gene_name "uc010tyt.1"; oId "uc010tyt.1"; nearest_ref "uc010tyt.1"; class_code "="; tss_id "TSS37549";
chr14	hg19_knownGene	exon	106548181	106548191	.	-	.	gene_id "XLOC_041129"; transcript_id "5_00111106"; exon_number "1878"; gene_name "uc010tyt.1"; oId "uc010tyt.1"; nearest_ref "uc010tyt.1"; class_code "="; tss_id "TSS37549";
chr14	hg19_knownGene	exon	106548220	106548230	.	-	.	gene_id "XLOC_041129"; transcript_id "5_00111106"; exon_number "1879"; gene_name "uc010tyt.1"; oId "uc010tyt.1"; nearest_ref "uc010tyt.1"; class_code "="; tss_id "TSS37549";
chr14	hg19_knownGene	exon	106548642	106548650	.	-	.	gene_id "XLOC_041129"; transcript_id "5_00111106"; exon_number "1880"; gene_name "uc010tyt.1"; oId "uc010tyt.1"; nearest_ref "uc010tyt.1"; class_code "="; tss_id "TSS37549";
chr14	hg19_knownGene	exon	106548673	106548683	.	-	.	gene_id "XLOC_041129"; transcript_id "5_00111106"; exon_number "1881"; gene_name "uc010tyt.1"; oId "uc010tyt.1"; nearest_ref "uc010tyt.1"; class_code "="; tss_id "TSS37549";
chr14	hg19_knownGene	exon	106548839	106548855	.	-	.	gene_id "XLOC_041129"; transcript_id "5_00111106"; exon_number "1882"; gene_name "uc010tyt.1"; oId "uc010tyt.1"; nearest_ref "uc010tyt.1"; class_code "="; tss_id "TSS37549";
chr14	hg19_knownGene	exon	106549098	106549114	.	-	.	gene_id "XLOC_041129"; transcript_id "5_00111106"; exon_number "1883"; gene_name "uc010tyt.1"; oId "uc010tyt.1"; nearest_ref "uc010tyt.1"; class_code "="; tss_id "TSS37549";
chr14	hg19_knownGene	exon	106549141	106549143	.	-	.	gene_id "XLOC_041129"; transcript_id "5_00111106"; exon_number "1884"; gene_name "uc010tyt.1"; oId "uc010tyt.1"; nearest_ref "uc010tyt.1"; class_code "="; tss_id "TSS37549";
chr14	hg19_knownGene	exon	106549187	106549196	.	-	.	gene_id "XLOC_041129"; transcript_id "5_00111106"; exon_number "1885"; gene_name "uc010tyt.1"; oId "uc010tyt.1"; nearest_ref "uc010tyt.1"; class_code "="; tss_id "TSS37549";
chr14	hg19_knownGene	exon	106549216	106549225	.	-	.	gene_id "XLOC_041129"; transcript_id "5_00111106"; exon_number "1886"; gene_name "uc010tyt.1"; oId "uc010tyt.1"; nearest_ref "uc010tyt.1"; class_code "="; tss_id "TSS37549";
chr14	hg19_knownGene	exon	106549235	106549237	.	-	.	gene_id "XLOC_041129"; transcript_id "5_00111106"; exon_number "1887"; gene_name "uc010tyt.1"; oId "uc010tyt.1"; nearest_ref "uc010tyt.1"; class_code "="; tss_id "TSS37549";
chr14	hg19_knownGene	exon	106549262	106549274	.	-	.	gene_id "XLOC_041129"; transcript_id "5_00111106"; exon_number "1888"; gene_name "uc010tyt.1"; oId "uc010tyt.1"; nearest_ref "uc010tyt.1"; class_code "="; tss_id "TSS37549";
chr14	hg19_knownGene	exon	106549537	106549546	.	-	.	gene_id "XLOC_041129"; transcript_id "5_00111106"; exon_number "1889"; gene_name "uc010tyt.1"; oId "uc010tyt.1"; nearest_ref "uc010tyt.1"; class_code "="; tss_id "TSS37549";
chr14	hg19_knownGene	exon	106549575	106549585	.	-	.	gene_id "XLOC_041129"; transcript_id "5_00111106"; exon_number "1890"; gene_name "uc010tyt.1"; oId "uc010tyt.1"; nearest_ref "uc010tyt.1"; class_code "="; tss_id "TSS37549";
chr14	hg19_knownGene	exon	106549609	106549617	.	-	.	gene_id "XLOC_041129"; transcript_id "5_00111106"; exon_number "1891"; gene_name "uc010tyt.1"; oId "uc010tyt.1"; nearest_ref "uc010tyt.1"; class_code "="; tss_id "TSS37549";
chr14	hg19_knownGene	exon	106549812	106549826	.	-	.	gene_id "XLOC_041129"; transcript_id "5_00111106"; exon_number "1892"; gene_name "uc010tyt.1"; oId "uc010tyt.1"; nearest_ref "uc010tyt.1"; class_code "="; tss_id "TSS37549";
chr14	hg19_knownGene	exon	106549864	106549874	.	-	.	gene_id "XLOC_041129"; transcript_id "5_00111106"; exon_number "1893"; gene_name "uc010tyt.1"; oId "uc010tyt.1"; nearest_ref "uc010tyt.1"; class_code "="; tss_id "TSS37549";
chr14	hg19_knownGene	exon	106549918	106549929	.	-	.	gene_id "XLOC_041129"; transcript_id "5_00111106"; exon_number "1894"; gene_name "uc010tyt.1"; oId "uc010tyt.1"; nearest_ref "uc010tyt.1"; class_code "="; tss_id "TSS37549";
chr14	hg19_knownGene	exon	106550025	106550035	.	-	.	gene_id "XLOC_041129"; transcript_id "5_00111106"; exon_number "1895"; gene_name "uc010tyt.1"; oId "uc010tyt.1"; nearest_ref "uc010tyt.1"; class_code "="; tss_id "TSS37549";
chr14	hg19_knownGene	exon	106551159	106551176	.	-	.	gene_id "XLOC_041129"; transcript_id "5_00111106"; exon_number "1896"; gene_name "uc010tyt.1"; oId "uc010tyt.1"; nearest_ref "uc010tyt.1"; class_code "="; tss_id "TSS37549";
chr14	hg19_knownGene	exon	106551309	106551319	.	-	.	gene_id "XLOC_041129"; transcript_id "5_00111106"; exon_number "1897"; gene_name "uc010tyt.1"; oId "uc010tyt.1"; nearest_ref "uc010tyt.1"; class_code "="; tss_id "TSS37549";
chr14	hg19_knownGene	exon	106551388	106551396	.	-	.	gene_id "XLOC_041129"; transcript_id "5_00111106"; exon_number "1898"; gene_name "uc010tyt.1"; oId "uc010tyt.1"; nearest_ref "uc010tyt.1"; class_code "="; tss_id "TSS37549";
chr14	hg19_knownGene	exon	106551477	106551485	.	-	.	gene_id "XLOC_041129"; transcript_id "5_00111106"; exon_number "1899"; gene_name "uc010tyt.1"; oId "uc010tyt.1"; nearest_ref "uc010tyt.1"; class_code "="; tss_id "TSS37549";
chr14	hg19_knownGene	exon	106551561	106551565	.	-	.	gene_id "XLOC_041129"; transcript_id "5_00111106"; exon_number "1900"; gene_name "uc010tyt.1"; oId "uc010tyt.1"; nearest_ref "uc010tyt.1"; class_code "="; tss_id "TSS37549";
chr14	hg19_knownGene	exon	106552279	106552592	.	-	.	gene_id "XLOC_041129"; transcript_id "5_00111106"; exon_number "1901"; gene_name "uc010tyt.1"; oId "uc010tyt.1"; nearest_ref "uc010tyt.1"; class_code "="; tss_id "TSS37549";
chr14	hg19_knownGene	exon	106552684	106552729	.	-	.	gene_id "XLOC_041129"; transcript_id "5_00111106"; exon_number "1902"; gene_name "uc010tyt.1"; oId "uc010tyt.1"; nearest_ref "uc010tyt.1"; class_code "="; tss_id "TSS37549";
chr14	hg19_knownGene	exon	106553130	106553141	.	-	.	gene_id "XLOC_041129"; transcript_id "5_00111106"; exon_number "1903"; gene_name "uc010tyt.1"; oId "uc010tyt.1"; nearest_ref "uc010tyt.1"; class_code "="; tss_id "TSS37549";
chr14	hg19_knownGene	exon	106553404	106553409	.	-	.	gene_id "XLOC_041129"; transcript_id "5_00111106"; exon_number "1904"; gene_name "uc010tyt.1"; oId "uc010tyt.1"; nearest_ref "uc010tyt.1"; class_code "="; tss_id "TSS37549";
chr14	hg19_knownGene	exon	106553862	106553870	.	-	.	gene_id "XLOC_041129"; transcript_id "5_00111106"; exon_number "1905"; gene_name "uc010tyt.1"; oId "uc010tyt.1"; nearest_ref "uc010tyt.1"; class_code "="; tss_id "TSS37549";
chr14	hg19_knownGene	exon	106553939	106553949	.	-	.	gene_id "XLOC_041129"; transcript_id "5_00111106"; exon_number "1906"; gene_name "uc010tyt.1"; oId "uc010tyt.1"; nearest_ref "uc010tyt.1"; class_code "="; tss_id "TSS37549";
chr14	hg19_knownGene	exon	106553997	106554011	.	-	.	gene_id "XLOC_041129"; transcript_id "5_00111106"; exon_number "1907"; gene_name "uc010tyt.1"; oId "uc010tyt.1"; nearest_ref "uc010tyt.1"; class_code "="; tss_id "TSS37549";
chr14	hg19_knownGene	exon	106554521	106554528	.	-	.	gene_id "XLOC_041129"; transcript_id "5_00111106"; exon_number "1908"; gene_name "uc010tyt.1"; oId "uc010tyt.1"; nearest_ref "uc010tyt.1"; class_code "="; tss_id "TSS37549";
chr14	hg19_knownGene	exon	106554843	106554851	.	-	.	gene_id "XLOC_041129"; transcript_id "5_00111106"; exon_number "1909"; gene_name "uc010tyt.1"; oId "uc010tyt.1"; nearest_ref "uc010tyt.1"; class_code "="; tss_id "TSS37549";
chr14	hg19_knownGene	exon	106554900	106554908	.	-	.	gene_id "XLOC_041129"; transcript_id "5_00111106"; exon_number "1910"; gene_name "uc010tyt.1"; oId "uc010tyt.1"; nearest_ref "uc010tyt.1"; class_code "="; tss_id "TSS37549";
chr14	hg19_knownGene	exon	106555010	106555016	.	-	.	gene_id "XLOC_041129"; transcript_id "5_00111106"; exon_number "1911"; gene_name "uc010tyt.1"; oId "uc010tyt.1"; nearest_ref "uc010tyt.1"; class_code "="; tss_id "TSS37549";
chr14	hg19_knownGene	exon	106555104	106555117	.	-	.	gene_id "XLOC_041129"; transcript_id "5_00111106"; exon_number "1912"; gene_name "uc010tyt.1"; oId "uc010tyt.1"; nearest_ref "uc010tyt.1"; class_code "="; tss_id "TSS37549";
chr14	hg19_knownGene	exon	106555383	106555390	.	-	.	gene_id "XLOC_041129"; transcript_id "5_00111106"; exon_number "1913"; gene_name "uc010tyt.1"; oId "uc010tyt.1"; nearest_ref "uc010tyt.1"; class_code "="; tss_id "TSS37549";
chr14	hg19_knownGene	exon	106555524	106555533	.	-	.	gene_id "XLOC_041129"; transcript_id "5_00111106"; exon_number "1914"; gene_name "uc010tyt.1"; oId "uc010tyt.1"; nearest_ref "uc010tyt.1"; class_code "="; tss_id "TSS37549";
chr14	hg19_knownGene	exon	106555598	106555608	.	-	.	gene_id "XLOC_041129"; transcript_id "5_00111106"; exon_number "1915"; gene_name "uc010tyt.1"; oId "uc010tyt.1"; nearest_ref "uc010tyt.1"; class_code "="; tss_id "TSS37549";
chr14	hg19_knownGene	exon	106555764	106555771	.	-	.	gene_id "XLOC_041129"; transcript_id "5_00111106"; exon_number "1916"; gene_name "uc010tyt.1"; oId "uc010tyt.1"; nearest_ref "uc010tyt.1"; class_code "="; tss_id "TSS37549";
chr14	hg19_knownGene	exon	106556310	106556316	.	-	.	gene_id "XLOC_041129"; transcript_id "5_00111106"; exon_number "1917"; gene_name "uc010tyt.1"; oId "uc010tyt.1"; nearest_ref "uc010tyt.1"; class_code "="; tss_id "TSS37549";
chr14	hg19_knownGene	exon	106556461	106556475	.	-	.	gene_id "XLOC_041129"; transcript_id "5_00111106"; exon_number "1918"; gene_name "uc010tyt.1"; oId "uc010tyt.1"; nearest_ref "uc010tyt.1"; class_code "="; tss_id "TSS37549";
chr14	hg19_knownGene	exon	106556789	106556800	.	-	.	gene_id "XLOC_041129"; transcript_id "5_00111106"; exon_number "1919"; gene_name "uc010tyt.1"; oId "uc010tyt.1"; nearest_ref "uc010tyt.1"; class_code "="; tss_id "TSS37549";
chr14	hg19_knownGene	exon	106557425	106557436	.	-	.	gene_id "XLOC_041129"; transcript_id "5_00111106"; exon_number "1920"; gene_name "uc010tyt.1"; oId "uc010tyt.1"; nearest_ref "uc010tyt.1"; class_code "="; tss_id "TSS37549";
chr14	hg19_knownGene	exon	106557627	106557637	.	-	.	gene_id "XLOC_041129"; transcript_id "5_00111106"; exon_number "1921"; gene_name "uc010tyt.1"; oId "uc010tyt.1"; nearest_ref "uc010tyt.1"; class_code "="; tss_id "TSS37549";
chr14	hg19_knownGene	exon	106557792	106557801	.	-	.	gene_id "XLOC_041129"; transcript_id "5_00111106"; exon_number "1922"; gene_name "uc010tyt.1"; oId "uc010tyt.1"; nearest_ref "uc010tyt.1"; class_code "="; tss_id "TSS37549";
chr14	hg19_knownGene	exon	106557817	106557822	.	-	.	gene_id "XLOC_041129"; transcript_id "5_00111106"; exon_number "1923"; gene_name "uc010tyt.1"; oId "uc010tyt.1"; nearest_ref "uc010tyt.1"; class_code "="; tss_id "TSS37549";
chr14	hg19_knownGene	exon	106558582	106558593	.	-	.	gene_id "XLOC_041129"; transcript_id "5_00111106"; exon_number "1924"; gene_name "uc010tyt.1"; oId "uc010tyt.1"; nearest_ref "uc010tyt.1"; class_code "="; tss_id "TSS37549";
chr14	hg19_knownGene	exon	106559001	106559009	.	-	.	gene_id "XLOC_041129"; transcript_id "5_00111106"; exon_number "1925"; gene_name "uc010tyt.1"; oId "uc010tyt.1"; nearest_ref "uc010tyt.1"; class_code "="; tss_id "TSS37549";
chr14	hg19_knownGene	exon	106559223	106559233	.	-	.	gene_id "XLOC_041129"; transcript_id "5_00111106"; exon_number "1926"; gene_name "uc010tyt.1"; oId "uc010tyt.1"; nearest_ref "uc010tyt.1"; class_code "="; tss_id "TSS37549";
chr14	hg19_knownGene	exon	106559337	106559347	.	-	.	gene_id "XLOC_041129"; transcript_id "5_00111106"; exon_number "1927"; gene_name "uc010tyt.1"; oId "uc010tyt.1"; nearest_ref "uc010tyt.1"; class_code "="; tss_id "TSS37549";
chr14	hg19_knownGene	exon	106559417	106559438	.	-	.	gene_id "XLOC_041129"; transcript_id "5_00111106"; exon_number "1928"; gene_name "uc010tyt.1"; oId "uc010tyt.1"; nearest_ref "uc010tyt.1"; class_code "="; tss_id "TSS37549";
chr14	hg19_knownGene	exon	106559612	106559623	.	-	.	gene_id "XLOC_041129"; transcript_id "5_00111106"; exon_number "1929"; gene_name "uc010tyt.1"; oId "uc010tyt.1"; nearest_ref "uc010tyt.1"; class_code "="; tss_id "TSS37549";
chr14	hg19_knownGene	exon	106559879	106559889	.	-	.	gene_id "XLOC_041129"; transcript_id "5_00111106"; exon_number "1930"; gene_name "uc010tyt.1"; oId "uc010tyt.1"; nearest_ref "uc010tyt.1"; class_code "="; tss_id "TSS37549";
chr14	hg19_knownGene	exon	106559918	106559929	.	-	.	gene_id "XLOC_041129"; transcript_id "5_00111106"; exon_number "1931"; gene_name "uc010tyt.1"; oId "uc010tyt.1"; nearest_ref "uc010tyt.1"; class_code "="; tss_id "TSS37549";
chr14	hg19_knownGene	exon	106559966	106559978	.	-	.	gene_id "XLOC_041129"; transcript_id "5_00111106"; exon_number "1932"; gene_name "uc010tyt.1"; oId "uc010tyt.1"; nearest_ref "uc010tyt.1"; class_code "="; tss_id "TSS37549";
chr14	hg19_knownGene	exon	106560204	106560231	.	-	.	gene_id "XLOC_041129"; transcript_id "5_00111106"; exon_number "1933"; gene_name "uc010tyt.1"; oId "uc010tyt.1"; nearest_ref "uc010tyt.1"; class_code "="; tss_id "TSS37549";
chr14	hg19_knownGene	exon	106560360	106560373	.	-	.	gene_id "XLOC_041129"; transcript_id "5_00111106"; exon_number "1934"; gene_name "uc010tyt.1"; oId "uc010tyt.1"; nearest_ref "uc010tyt.1"; class_code "="; tss_id "TSS37549";
chr14	hg19_knownGene	exon	106560382	106560392	.	-	.	gene_id "XLOC_041129"; transcript_id "5_00111106"; exon_number "1935"; gene_name "uc010tyt.1"; oId "uc010tyt.1"; nearest_ref "uc010tyt.1"; class_code "="; tss_id "TSS37549";
chr14	hg19_knownGene	exon	106560411	106560429	.	-	.	gene_id "XLOC_041129"; transcript_id "5_00111106"; exon_number "1936"; gene_name "uc010tyt.1"; oId "uc010tyt.1"; nearest_ref "uc010tyt.1"; class_code "="; tss_id "TSS37549";
chr14	hg19_knownGene	exon	106560892	106560899	.	-	.	gene_id "XLOC_041129"; transcript_id "5_00111106"; exon_number "1937"; gene_name "uc010tyt.1"; oId "uc010tyt.1"; nearest_ref "uc010tyt.1"; class_code "="; tss_id "TSS37549";
chr14	hg19_knownGene	exon	106561074	106561078	.	-	.	gene_id "XLOC_041129"; transcript_id "5_00111106"; exon_number "1938"; gene_name "uc010tyt.1"; oId "uc010tyt.1"; nearest_ref "uc010tyt.1"; class_code "="; tss_id "TSS37549";
chr14	hg19_knownGene	exon	106561115	106561124	.	-	.	gene_id "XLOC_041129"; transcript_id "5_00111106"; exon_number "1939"; gene_name "uc010tyt.1"; oId "uc010tyt.1"; nearest_ref "uc010tyt.1"; class_code "="; tss_id "TSS37549";
chr14	hg19_knownGene	exon	106561167	106561176	.	-	.	gene_id "XLOC_041129"; transcript_id "5_00111106"; exon_number "1940"; gene_name "uc010tyt.1"; oId "uc010tyt.1"; nearest_ref "uc010tyt.1"; class_code "="; tss_id "TSS37549";
chr14	hg19_knownGene	exon	106561250	106561258	.	-	.	gene_id "XLOC_041129"; transcript_id "5_00111106"; exon_number "1941"; gene_name "uc010tyt.1"; oId "uc010tyt.1"; nearest_ref "uc010tyt.1"; class_code "="; tss_id "TSS37549";
chr14	hg19_knownGene	exon	106561587	106561596	.	-	.	gene_id "XLOC_041129"; transcript_id "5_00111106"; exon_number "1942"; gene_name "uc010tyt.1"; oId "uc010tyt.1"; nearest_ref "uc010tyt.1"; class_code "="; tss_id "TSS37549";
chr14	hg19_knownGene	exon	106561742	106561751	.	-	.	gene_id "XLOC_041129"; transcript_id "5_00111106"; exon_number "1943"; gene_name "uc010tyt.1"; oId "uc010tyt.1"; nearest_ref "uc010tyt.1"; class_code "="; tss_id "TSS37549";
chr14	hg19_knownGene	exon	106561972	106561979	.	-	.	gene_id "XLOC_041129"; transcript_id "5_00111106"; exon_number "1944"; gene_name "uc010tyt.1"; oId "uc010tyt.1"; nearest_ref "uc010tyt.1"; class_code "="; tss_id "TSS37549";
chr14	hg19_knownGene	exon	106561989	106562001	.	-	.	gene_id "XLOC_041129"; transcript_id "5_00111106"; exon_number "1945"; gene_name "uc010tyt.1"; oId "uc010tyt.1"; nearest_ref "uc010tyt.1"; class_code "="; tss_id "TSS37549";
chr14	hg19_knownGene	exon	106562519	106562530	.	-	.	gene_id "XLOC_041129"; transcript_id "5_00111106"; exon_number "1946"; gene_name "uc010tyt.1"; oId "uc010tyt.1"; nearest_ref "uc010tyt.1"; class_code "="; tss_id "TSS37549";
chr14	hg19_knownGene	exon	106562639	106562644	.	-	.	gene_id "XLOC_041129"; transcript_id "5_00111106"; exon_number "1947"; gene_name "uc010tyt.1"; oId "uc010tyt.1"; nearest_ref "uc010tyt.1"; class_code "="; tss_id "TSS37549";
chr14	hg19_knownGene	exon	106563491	106563501	.	-	.	gene_id "XLOC_041129"; transcript_id "5_00111106"; exon_number "1948"; gene_name "uc010tyt.1"; oId "uc010tyt.1"; nearest_ref "uc010tyt.1"; class_code "="; tss_id "TSS37549";
chr14	hg19_knownGene	exon	106563649	106563660	.	-	.	gene_id "XLOC_041129"; transcript_id "5_00111106"; exon_number "1949"; gene_name "uc010tyt.1"; oId "uc010tyt.1"; nearest_ref "uc010tyt.1"; class_code "="; tss_id "TSS37549";
chr14	hg19_knownGene	exon	106563912	106563922	.	-	.	gene_id "XLOC_041129"; transcript_id "5_00111106"; exon_number "1950"; gene_name "uc010tyt.1"; oId "uc010tyt.1"; nearest_ref "uc010tyt.1"; class_code "="; tss_id "TSS37549";
chr14	hg19_knownGene	exon	106563978	106563980	.	-	.	gene_id "XLOC_041129"; transcript_id "5_00111106"; exon_number "1951"; gene_name "uc010tyt.1"; oId "uc010tyt.1"; nearest_ref "uc010tyt.1"; class_code "="; tss_id "TSS37549";
chr14	hg19_knownGene	exon	106564222	106564232	.	-	.	gene_id "XLOC_041129"; transcript_id "5_00111106"; exon_number "1952"; gene_name "uc010tyt.1"; oId "uc010tyt.1"; nearest_ref "uc010tyt.1"; class_code "="; tss_id "TSS37549";
chr14	hg19_knownGene	exon	106564421	106564430	.	-	.	gene_id "XLOC_041129"; transcript_id "5_00111106"; exon_number "1953"; gene_name "uc010tyt.1"; oId "uc010tyt.1"; nearest_ref "uc010tyt.1"; class_code "="; tss_id "TSS37549";
chr14	hg19_knownGene	exon	106564492	106564499	.	-	.	gene_id "XLOC_041129"; transcript_id "5_00111106"; exon_number "1954"; gene_name "uc010tyt.1"; oId "uc010tyt.1"; nearest_ref "uc010tyt.1"; class_code "="; tss_id "TSS37549";
chr14	hg19_knownGene	exon	106565257	106565267	.	-	.	gene_id "XLOC_041129"; transcript_id "5_00111106"; exon_number "1955"; gene_name "uc010tyt.1"; oId "uc010tyt.1"; nearest_ref "uc010tyt.1"; class_code "="; tss_id "TSS37549";
chr14	hg19_knownGene	exon	106565542	106565551	.	-	.	gene_id "XLOC_041129"; transcript_id "5_00111106"; exon_number "1956"; gene_name "uc010tyt.1"; oId "uc010tyt.1"; nearest_ref "uc010tyt.1"; class_code "="; tss_id "TSS37549";
chr14	hg19_knownGene	exon	106565679	106565687	.	-	.	gene_id "XLOC_041129"; transcript_id "5_00111106"; exon_number "1957"; gene_name "uc010tyt.1"; oId "uc010tyt.1"; nearest_ref "uc010tyt.1"; class_code "="; tss_id "TSS37549";
chr14	hg19_knownGene	exon	106566250	106566260	.	-	.	gene_id "XLOC_041129"; transcript_id "5_00111106"; exon_number "1958"; gene_name "uc010tyt.1"; oId "uc010tyt.1"; nearest_ref "uc010tyt.1"; class_code "="; tss_id "TSS37549";
chr14	hg19_knownGene	exon	106566456	106566467	.	-	.	gene_id "XLOC_041129"; transcript_id "5_00111106"; exon_number "1959"; gene_name "uc010tyt.1"; oId "uc010tyt.1"; nearest_ref "uc010tyt.1"; class_code "="; tss_id "TSS37549";
chr14	hg19_knownGene	exon	106566529	106566549	.	-	.	gene_id "XLOC_041129"; transcript_id "5_00111106"; exon_number "1960"; gene_name "uc010tyt.1"; oId "uc010tyt.1"; nearest_ref "uc010tyt.1"; class_code "="; tss_id "TSS37549";
chr14	hg19_knownGene	exon	106566677	106566685	.	-	.	gene_id "XLOC_041129"; transcript_id "5_00111106"; exon_number "1961"; gene_name "uc010tyt.1"; oId "uc010tyt.1"; nearest_ref "uc010tyt.1"; class_code "="; tss_id "TSS37549";
chr14	hg19_knownGene	exon	106566981	106566993	.	-	.	gene_id "XLOC_041129"; transcript_id "5_00111106"; exon_number "1962"; gene_name "uc010tyt.1"; oId "uc010tyt.1"; nearest_ref "uc010tyt.1"; class_code "="; tss_id "TSS37549";
chr14	hg19_knownGene	exon	106567276	106567284	.	-	.	gene_id "XLOC_041129"; transcript_id "5_00111106"; exon_number "1963"; gene_name "uc010tyt.1"; oId "uc010tyt.1"; nearest_ref "uc010tyt.1"; class_code "="; tss_id "TSS37549";
chr14	hg19_knownGene	exon	106567305	106567314	.	-	.	gene_id "XLOC_041129"; transcript_id "5_00111106"; exon_number "1964"; gene_name "uc010tyt.1"; oId "uc010tyt.1"; nearest_ref "uc010tyt.1"; class_code "="; tss_id "TSS37549";
chr14	hg19_knownGene	exon	106567717	106567731	.	-	.	gene_id "XLOC_041129"; transcript_id "5_00111106"; exon_number "1965"; gene_name "uc010tyt.1"; oId "uc010tyt.1"; nearest_ref "uc010tyt.1"; class_code "="; tss_id "TSS37549";
chr14	hg19_knownGene	exon	106567885	106567895	.	-	.	gene_id "XLOC_041129"; transcript_id "5_00111106"; exon_number "1966"; gene_name "uc010tyt.1"; oId "uc010tyt.1"; nearest_ref "uc010tyt.1"; class_code "="; tss_id "TSS37549";
chr14	hg19_knownGene	exon	106568005	106568018	.	-	.	gene_id "XLOC_041129"; transcript_id "5_00111106"; exon_number "1967"; gene_name "uc010tyt.1"; oId "uc010tyt.1"; nearest_ref "uc010tyt.1"; class_code "="; tss_id "TSS37549";
chr14	hg19_knownGene	exon	106568254	106568264	.	-	.	gene_id "XLOC_041129"; transcript_id "5_00111106"; exon_number "1968"; gene_name "uc010tyt.1"; oId "uc010tyt.1"; nearest_ref "uc010tyt.1"; class_code "="; tss_id "TSS37549";
chr14	hg19_knownGene	exon	106568780	106568790	.	-	.	gene_id "XLOC_041129"; transcript_id "5_00111106"; exon_number "1969"; gene_name "uc010tyt.1"; oId "uc010tyt.1"; nearest_ref "uc010tyt.1"; class_code "="; tss_id "TSS37549";
chr14	hg19_knownGene	exon	106568856	106568864	.	-	.	gene_id "XLOC_041129"; transcript_id "5_00111106"; exon_number "1970"; gene_name "uc010tyt.1"; oId "uc010tyt.1"; nearest_ref "uc010tyt.1"; class_code "="; tss_id "TSS37549";
chr14	hg19_knownGene	exon	106568998	106569008	.	-	.	gene_id "XLOC_041129"; transcript_id "5_00111106"; exon_number "1971"; gene_name "uc010tyt.1"; oId "uc010tyt.1"; nearest_ref "uc010tyt.1"; class_code "="; tss_id "TSS37549";
chr14	hg19_knownGene	exon	106569582	106569593	.	-	.	gene_id "XLOC_041129"; transcript_id "5_00111106"; exon_number "1972"; gene_name "uc010tyt.1"; oId "uc010tyt.1"; nearest_ref "uc010tyt.1"; class_code "="; tss_id "TSS37549";
chr14	hg19_knownGene	exon	106569812	106569821	.	-	.	gene_id "XLOC_041129"; transcript_id "5_00111106"; exon_number "1973"; gene_name "uc010tyt.1"; oId "uc010tyt.1"; nearest_ref "uc010tyt.1"; class_code "="; tss_id "TSS37549";
chr14	hg19_knownGene	exon	106570278	106570288	.	-	.	gene_id "XLOC_041129"; transcript_id "5_00111106"; exon_number "1974"; gene_name "uc010tyt.1"; oId "uc010tyt.1"; nearest_ref "uc010tyt.1"; class_code "="; tss_id "TSS37549";
chr14	hg19_knownGene	exon	106570533	106570540	.	-	.	gene_id "XLOC_041129"; transcript_id "5_00111106"; exon_number "1975"; gene_name "uc010tyt.1"; oId "uc010tyt.1"; nearest_ref "uc010tyt.1"; class_code "="; tss_id "TSS37549";
chr14	hg19_knownGene	exon	106570602	106570619	.	-	.	gene_id "XLOC_041129"; transcript_id "5_00111106"; exon_number "1976"; gene_name "uc010tyt.1"; oId "uc010tyt.1"; nearest_ref "uc010tyt.1"; class_code "="; tss_id "TSS37549";
chr14	hg19_knownGene	exon	106572260	106572270	.	-	.	gene_id "XLOC_041129"; transcript_id "5_00111106"; exon_number "1977"; gene_name "uc010tyt.1"; oId "uc010tyt.1"; nearest_ref "uc010tyt.1"; class_code "="; tss_id "TSS37549";
chr14	hg19_knownGene	exon	106572332	106572346	.	-	.	gene_id "XLOC_041129"; transcript_id "5_00111106"; exon_number "1978"; gene_name "uc010tyt.1"; oId "uc010tyt.1"; nearest_ref "uc010tyt.1"; class_code "="; tss_id "TSS37549";
chr14	hg19_knownGene	exon	106572527	106572541	.	-	.	gene_id "XLOC_041129"; transcript_id "5_00111106"; exon_number "1979"; gene_name "uc010tyt.1"; oId "uc010tyt.1"; nearest_ref "uc010tyt.1"; class_code "="; tss_id "TSS37549";
chr14	hg19_knownGene	exon	106572669	106572678	.	-	.	gene_id "XLOC_041129"; transcript_id "5_00111106"; exon_number "1980"; gene_name "uc010tyt.1"; oId "uc010tyt.1"; nearest_ref "uc010tyt.1"; class_code "="; tss_id "TSS37549";
chr14	hg19_knownGene	exon	106572750	106572761	.	-	.	gene_id "XLOC_041129"; transcript_id "5_00111106"; exon_number "1981"; gene_name "uc010tyt.1"; oId "uc010tyt.1"; nearest_ref "uc010tyt.1"; class_code "="; tss_id "TSS37549";
chr14	hg19_knownGene	exon	106573080	106573095	.	-	.	gene_id "XLOC_041129"; transcript_id "5_00111106"; exon_number "1982"; gene_name "uc010tyt.1"; oId "uc010tyt.1"; nearest_ref "uc010tyt.1"; class_code "="; tss_id "TSS37549";
chr14	hg19_knownGene	exon	106573137	106573142	.	-	.	gene_id "XLOC_041129"; transcript_id "5_00111106"; exon_number "1983"; gene_name "uc010tyt.1"; oId "uc010tyt.1"; nearest_ref "uc010tyt.1"; class_code "="; tss_id "TSS37549";
chr14	hg19_knownGene	exon	106573227	106573540	.	-	.	gene_id "XLOC_041129"; transcript_id "5_00111106"; exon_number "1984"; gene_name "uc010tyt.1"; oId "uc010tyt.1"; nearest_ref "uc010tyt.1"; class_code "="; tss_id "TSS37549";
chr14	hg19_knownGene	exon	106573552	106573558	.	-	.	gene_id "XLOC_041129"; transcript_id "5_00111106"; exon_number "1985"; gene_name "uc010tyt.1"; oId "uc010tyt.1"; nearest_ref "uc010tyt.1"; class_code "="; tss_id "TSS37549";
chr14	hg19_knownGene	exon	106573571	106573577	.	-	.	gene_id "XLOC_041129"; transcript_id "5_00111106"; exon_number "1986"; gene_name "uc010tyt.1"; oId "uc010tyt.1"; nearest_ref "uc010tyt.1"; class_code "="; tss_id "TSS37549";
chr14	hg19_knownGene	exon	106573635	106573680	.	-	.	gene_id "XLOC_041129"; transcript_id "5_00111106"; exon_number "1987"; gene_name "uc010tyt.1"; oId "uc010tyt.1"; nearest_ref "uc010tyt.1"; class_code "="; tss_id "TSS37549";
chr14	hg19_knownGene	exon	106573884	106573894	.	-	.	gene_id "XLOC_041129"; transcript_id "5_00111106"; exon_number "1988"; gene_name "uc010tyt.1"; oId "uc010tyt.1"; nearest_ref "uc010tyt.1"; class_code "="; tss_id "TSS37549";
chr14	hg19_knownGene	exon	106574151	106574162	.	-	.	gene_id "XLOC_041129"; transcript_id "5_00111106"; exon_number "1989"; gene_name "uc010tyt.1"; oId "uc010tyt.1"; nearest_ref "uc010tyt.1"; class_code "="; tss_id "TSS37549";
chr14	hg19_knownGene	exon	106574524	106574531	.	-	.	gene_id "XLOC_041129"; transcript_id "5_00111106"; exon_number "1990"; gene_name "uc010tyt.1"; oId "uc010tyt.1"; nearest_ref "uc010tyt.1"; class_code "="; tss_id "TSS37549";
chr14	hg19_knownGene	exon	106574597	106574611	.	-	.	gene_id "XLOC_041129"; transcript_id "5_00111106"; exon_number "1991"; gene_name "uc010tyt.1"; oId "uc010tyt.1"; nearest_ref "uc010tyt.1"; class_code "="; tss_id "TSS37549";
chr14	hg19_knownGene	exon	106574766	106574781	.	-	.	gene_id "XLOC_041129"; transcript_id "5_00111106"; exon_number "1992"; gene_name "uc010tyt.1"; oId "uc010tyt.1"; nearest_ref "uc010tyt.1"; class_code "="; tss_id "TSS37549";
chr14	hg19_knownGene	exon	106574974	106574988	.	-	.	gene_id "XLOC_041129"; transcript_id "5_00111106"; exon_number "1993"; gene_name "uc010tyt.1"; oId "uc010tyt.1"; nearest_ref "uc010tyt.1"; class_code "="; tss_id "TSS37549";
chr14	hg19_knownGene	exon	106575257	106575268	.	-	.	gene_id "XLOC_041129"; transcript_id "5_00111106"; exon_number "1994"; gene_name "uc010tyt.1"; oId "uc010tyt.1"; nearest_ref "uc010tyt.1"; class_code "="; tss_id "TSS37549";
chr14	hg19_knownGene	exon	106575652	106575660	.	-	.	gene_id "XLOC_041129"; transcript_id "5_00111106"; exon_number "1995"; gene_name "uc010tyt.1"; oId "uc010tyt.1"; nearest_ref "uc010tyt.1"; class_code "="; tss_id "TSS37549";
chr14	hg19_knownGene	exon	106575855	106575874	.	-	.	gene_id "XLOC_041129"; transcript_id "5_00111106"; exon_number "1996"; gene_name "uc010tyt.1"; oId "uc010tyt.1"; nearest_ref "uc010tyt.1"; class_code "="; tss_id "TSS37549";
chr14	hg19_knownGene	exon	106576107	106576115	.	-	.	gene_id "XLOC_041129"; transcript_id "5_00111106"; exon_number "1997"; gene_name "uc010tyt.1"; oId "uc010tyt.1"; nearest_ref "uc010tyt.1"; class_code "="; tss_id "TSS37549";
chr14	hg19_knownGene	exon	106576152	106576162	.	-	.	gene_id "XLOC_041129"; transcript_id "5_00111106"; exon_number "1998"; gene_name "uc010tyt.1"; oId "uc010tyt.1"; nearest_ref "uc010tyt.1"; class_code "="; tss_id "TSS37549";
chr14	hg19_knownGene	exon	106576244	106576253	.	-	.	gene_id "XLOC_041129"; transcript_id "5_00111106"; exon_number "1999"; gene_name "uc010tyt.1"; oId "uc010tyt.1"; nearest_ref "uc010tyt.1"; class_code "="; tss_id "TSS37549";
chr14	hg19_knownGene	exon	106576485	106576491	.	-	.	gene_id "XLOC_041129"; transcript_id "5_00111106"; exon_number "2000"; gene_name "uc010tyt.1"; oId "uc010tyt.1"; nearest_ref "uc010tyt.1"; class_code "="; tss_id "TSS37549";
chr14	hg19_knownGene	exon	106576665	106576675	.	-	.	gene_id "XLOC_041129"; transcript_id "5_00111106"; exon_number "2001"; gene_name "uc010tyt.1"; oId "uc010tyt.1"; nearest_ref "uc010tyt.1"; class_code "="; tss_id "TSS37549";
chr14	hg19_knownGene	exon	106576697	106576703	.	-	.	gene_id "XLOC_041129"; transcript_id "5_00111106"; exon_number "2002"; gene_name "uc010tyt.1"; oId "uc010tyt.1"; nearest_ref "uc010tyt.1"; class_code "="; tss_id "TSS37549";
chr14	hg19_knownGene	exon	106576740	106576751	.	-	.	gene_id "XLOC_041129"; transcript_id "5_00111106"; exon_number "2003"; gene_name "uc010tyt.1"; oId "uc010tyt.1"; nearest_ref "uc010tyt.1"; class_code "="; tss_id "TSS37549";
chr14	hg19_knownGene	exon	106576903	106576922	.	-	.	gene_id "XLOC_041129"; transcript_id "5_00111106"; exon_number "2004"; gene_name "uc010tyt.1"; oId "uc010tyt.1"; nearest_ref "uc010tyt.1"; class_code "="; tss_id "TSS37549";
chr14	hg19_knownGene	exon	106577359	106577369	.	-	.	gene_id "XLOC_041129"; transcript_id "5_00111106"; exon_number "2005"; gene_name "uc010tyt.1"; oId "uc010tyt.1"; nearest_ref "uc010tyt.1"; class_code "="; tss_id "TSS37549";
chr14	hg19_knownGene	exon	106577425	106577427	.	-	.	gene_id "XLOC_041129"; transcript_id "5_00111106"; exon_number "2006"; gene_name "uc010tyt.1"; oId "uc010tyt.1"; nearest_ref "uc010tyt.1"; class_code "="; tss_id "TSS37549";
chr14	hg19_knownGene	exon	106577765	106577776	.	-	.	gene_id "XLOC_041129"; transcript_id "5_00111106"; exon_number "2007"; gene_name "uc010tyt.1"; oId "uc010tyt.1"; nearest_ref "uc010tyt.1"; class_code "="; tss_id "TSS37549";
chr14	hg19_knownGene	exon	106577995	106578003	.	-	.	gene_id "XLOC_041129"; transcript_id "5_00111106"; exon_number "2008"; gene_name "uc010tyt.1"; oId "uc010tyt.1"; nearest_ref "uc010tyt.1"; class_code "="; tss_id "TSS37549";
chr14	hg19_knownGene	exon	106578085	106578094	.	-	.	gene_id "XLOC_041129"; transcript_id "5_00111106"; exon_number "2009"; gene_name "uc010tyt.1"; oId "uc010tyt.1"; nearest_ref "uc010tyt.1"; class_code "="; tss_id "TSS37549";
chr14	hg19_knownGene	exon	106579020	106579059	.	-	.	gene_id "XLOC_041129"; transcript_id "5_00111106"; exon_number "2010"; gene_name "uc010tyt.1"; oId "uc010tyt.1"; nearest_ref "uc010tyt.1"; class_code "="; tss_id "TSS37549";
chr14	hg19_knownGene	exon	106579072	106579161	.	-	.	gene_id "XLOC_041129"; transcript_id "5_00111106"; exon_number "2011"; gene_name "uc010tyt.1"; oId "uc010tyt.1"; nearest_ref "uc010tyt.1"; class_code "="; tss_id "TSS37549";
chr14	hg19_knownGene	exon	106579275	106579289	.	-	.	gene_id "XLOC_041129"; transcript_id "5_00111106"; exon_number "2012"; gene_name "uc010tyt.1"; oId "uc010tyt.1"; nearest_ref "uc010tyt.1"; class_code "="; tss_id "TSS37549";
chr14	hg19_knownGene	exon	106579406	106579415	.	-	.	gene_id "XLOC_041129"; transcript_id "5_00111106"; exon_number "2013"; gene_name "uc010tyt.1"; oId "uc010tyt.1"; nearest_ref "uc010tyt.1"; class_code "="; tss_id "TSS37549";
chr14	hg19_knownGene	exon	106579556	106579561	.	-	.	gene_id "XLOC_041129"; transcript_id "5_00111106"; exon_number "2014"; gene_name "uc010tyt.1"; oId "uc010tyt.1"; nearest_ref "uc010tyt.1"; class_code "="; tss_id "TSS37549";
chr14	hg19_knownGene	exon	106580334	106580344	.	-	.	gene_id "XLOC_041129"; transcript_id "5_00111106"; exon_number "2015"; gene_name "uc010tyt.1"; oId "uc010tyt.1"; nearest_ref "uc010tyt.1"; class_code "="; tss_id "TSS37549";
chr14	hg19_knownGene	exon	106580395	106580403	.	-	.	gene_id "XLOC_041129"; transcript_id "5_00111106"; exon_number "2016"; gene_name "uc010tyt.1"; oId "uc010tyt.1"; nearest_ref "uc010tyt.1"; class_code "="; tss_id "TSS37549";
chr14	hg19_knownGene	exon	106580460	106580469	.	-	.	gene_id "XLOC_041129"; transcript_id "5_00111106"; exon_number "2017"; gene_name "uc010tyt.1"; oId "uc010tyt.1"; nearest_ref "uc010tyt.1"; class_code "="; tss_id "TSS37549";
chr14	hg19_knownGene	exon	106580569	106580573	.	-	.	gene_id "XLOC_041129"; transcript_id "5_00111106"; exon_number "2018"; gene_name "uc010tyt.1"; oId "uc010tyt.1"; nearest_ref "uc010tyt.1"; class_code "="; tss_id "TSS37549";
chr14	hg19_knownGene	exon	106580750	106580757	.	-	.	gene_id "XLOC_041129"; transcript_id "5_00111106"; exon_number "2019"; gene_name "uc010tyt.1"; oId "uc010tyt.1"; nearest_ref "uc010tyt.1"; class_code "="; tss_id "TSS37549";
chr14	hg19_knownGene	exon	106580922	106580932	.	-	.	gene_id "XLOC_041129"; transcript_id "5_00111106"; exon_number "2020"; gene_name "uc010tyt.1"; oId "uc010tyt.1"; nearest_ref "uc010tyt.1"; class_code "="; tss_id "TSS37549";
chr14	hg19_knownGene	exon	106581267	106581277	.	-	.	gene_id "XLOC_041129"; transcript_id "5_00111106"; exon_number "2021"; gene_name "uc010tyt.1"; oId "uc010tyt.1"; nearest_ref "uc010tyt.1"; class_code "="; tss_id "TSS37549";
chr14	hg19_knownGene	exon	106581361	106581373	.	-	.	gene_id "XLOC_041129"; transcript_id "5_00111106"; exon_number "2022"; gene_name "uc010tyt.1"; oId "uc010tyt.1"; nearest_ref "uc010tyt.1"; class_code "="; tss_id "TSS37549";
chr14	hg19_knownGene	exon	106581525	106581534	.	-	.	gene_id "XLOC_041129"; transcript_id "5_00111106"; exon_number "2023"; gene_name "uc010tyt.1"; oId "uc010tyt.1"; nearest_ref "uc010tyt.1"; class_code "="; tss_id "TSS37549";
chr14	hg19_knownGene	exon	106581724	106581729	.	-	.	gene_id "XLOC_041129"; transcript_id "5_00111106"; exon_number "2024"; gene_name "uc010tyt.1"; oId "uc010tyt.1"; nearest_ref "uc010tyt.1"; class_code "="; tss_id "TSS37549";
chr14	hg19_knownGene	exon	106581737	106581747	.	-	.	gene_id "XLOC_041129"; transcript_id "5_00111106"; exon_number "2025"; gene_name "uc010tyt.1"; oId "uc010tyt.1"; nearest_ref "uc010tyt.1"; class_code "="; tss_id "TSS37549";
chr14	hg19_knownGene	exon	106581769	106581780	.	-	.	gene_id "XLOC_041129"; transcript_id "5_00111106"; exon_number "2026"; gene_name "uc010tyt.1"; oId "uc010tyt.1"; nearest_ref "uc010tyt.1"; class_code "="; tss_id "TSS37549";
chr14	hg19_knownGene	exon	106581803	106581810	.	-	.	gene_id "XLOC_041129"; transcript_id "5_00111106"; exon_number "2027"; gene_name "uc010tyt.1"; oId "uc010tyt.1"; nearest_ref "uc010tyt.1"; class_code "="; tss_id "TSS37549";
chr14	hg19_knownGene	exon	106581933	106581941	.	-	.	gene_id "XLOC_041129"; transcript_id "5_00111106"; exon_number "2028"; gene_name "uc010tyt.1"; oId "uc010tyt.1"; nearest_ref "uc010tyt.1"; class_code "="; tss_id "TSS37549";
chr14	hg19_knownGene	exon	106581967	106581977	.	-	.	gene_id "XLOC_041129"; transcript_id "5_00111106"; exon_number "2029"; gene_name "uc010tyt.1"; oId "uc010tyt.1"; nearest_ref "uc010tyt.1"; class_code "="; tss_id "TSS37549";
chr14	hg19_knownGene	exon	106582156	106582166	.	-	.	gene_id "XLOC_041129"; transcript_id "5_00111106"; exon_number "2030"; gene_name "uc010tyt.1"; oId "uc010tyt.1"; nearest_ref "uc010tyt.1"; class_code "="; tss_id "TSS37549";
chr14	hg19_knownGene	exon	106582284	106582290	.	-	.	gene_id "XLOC_041129"; transcript_id "5_00111106"; exon_number "2031"; gene_name "uc010tyt.1"; oId "uc010tyt.1"; nearest_ref "uc010tyt.1"; class_code "="; tss_id "TSS37549";
chr14	hg19_knownGene	exon	106582626	106582637	.	-	.	gene_id "XLOC_041129"; transcript_id "5_00111106"; exon_number "2032"; gene_name "uc010tyt.1"; oId "uc010tyt.1"; nearest_ref "uc010tyt.1"; class_code "="; tss_id "TSS37549";
chr14	hg19_knownGene	exon	106582899	106582917	.	-	.	gene_id "XLOC_041129"; transcript_id "5_00111106"; exon_number "2033"; gene_name "uc010tyt.1"; oId "uc010tyt.1"; nearest_ref "uc010tyt.1"; class_code "="; tss_id "TSS37549";
chr14	hg19_knownGene	exon	106582927	106582946	.	-	.	gene_id "XLOC_041129"; transcript_id "5_00111106"; exon_number "2034"; gene_name "uc010tyt.1"; oId "uc010tyt.1"; nearest_ref "uc010tyt.1"; class_code "="; tss_id "TSS37549";
chr14	hg19_knownGene	exon	106583215	106583225	.	-	.	gene_id "XLOC_041129"; transcript_id "5_00111106"; exon_number "2035"; gene_name "uc010tyt.1"; oId "uc010tyt.1"; nearest_ref "uc010tyt.1"; class_code "="; tss_id "TSS37549";
chr14	hg19_knownGene	exon	106583420	106583430	.	-	.	gene_id "XLOC_041129"; transcript_id "5_00111106"; exon_number "2036"; gene_name "uc010tyt.1"; oId "uc010tyt.1"; nearest_ref "uc010tyt.1"; class_code "="; tss_id "TSS37549";
chr14	hg19_knownGene	exon	106583480	106583488	.	-	.	gene_id "XLOC_041129"; transcript_id "5_00111106"; exon_number "2037"; gene_name "uc010tyt.1"; oId "uc010tyt.1"; nearest_ref "uc010tyt.1"; class_code "="; tss_id "TSS37549";
chr14	hg19_knownGene	exon	106583650	106583660	.	-	.	gene_id "XLOC_041129"; transcript_id "5_00111106"; exon_number "2038"; gene_name "uc010tyt.1"; oId "uc010tyt.1"; nearest_ref "uc010tyt.1"; class_code "="; tss_id "TSS37549";
chr14	hg19_knownGene	exon	106583718	106583729	.	-	.	gene_id "XLOC_041129"; transcript_id "5_00111106"; exon_number "2039"; gene_name "uc010tyt.1"; oId "uc010tyt.1"; nearest_ref "uc010tyt.1"; class_code "="; tss_id "TSS37549";
chr14	hg19_knownGene	exon	106583877	106583887	.	-	.	gene_id "XLOC_041129"; transcript_id "5_00111106"; exon_number "2040"; gene_name "uc010tyt.1"; oId "uc010tyt.1"; nearest_ref "uc010tyt.1"; class_code "="; tss_id "TSS37549";
chr14	hg19_knownGene	exon	106583916	106583918	.	-	.	gene_id "XLOC_041129"; transcript_id "5_00111106"; exon_number "2041"; gene_name "uc010tyt.1"; oId "uc010tyt.1"; nearest_ref "uc010tyt.1"; class_code "="; tss_id "TSS37549";
chr14	hg19_knownGene	exon	106583944	106583953	.	-	.	gene_id "XLOC_041129"; transcript_id "5_00111106"; exon_number "2042"; gene_name "uc010tyt.1"; oId "uc010tyt.1"; nearest_ref "uc010tyt.1"; class_code "="; tss_id "TSS37549";
chr14	hg19_knownGene	exon	106583985	106583994	.	-	.	gene_id "XLOC_041129"; transcript_id "5_00111106"; exon_number "2043"; gene_name "uc010tyt.1"; oId "uc010tyt.1"; nearest_ref "uc010tyt.1"; class_code "="; tss_id "TSS37549";
chr14	hg19_knownGene	exon	106584070	106584075	.	-	.	gene_id "XLOC_041129"; transcript_id "5_00111106"; exon_number "2044"; gene_name "uc010tyt.1"; oId "uc010tyt.1"; nearest_ref "uc010tyt.1"; class_code "="; tss_id "TSS37549";
chr14	hg19_knownGene	exon	106584540	106584545	.	-	.	gene_id "XLOC_041129"; transcript_id "5_00111106"; exon_number "2045"; gene_name "uc010tyt.1"; oId "uc010tyt.1"; nearest_ref "uc010tyt.1"; class_code "="; tss_id "TSS37549";
chr14	hg19_knownGene	exon	106584610	106584621	.	-	.	gene_id "XLOC_041129"; transcript_id "5_00111106"; exon_number "2046"; gene_name "uc010tyt.1"; oId "uc010tyt.1"; nearest_ref "uc010tyt.1"; class_code "="; tss_id "TSS37549";
chr14	hg19_knownGene	exon	106584753	106584762	.	-	.	gene_id "XLOC_041129"; transcript_id "5_00111106"; exon_number "2047"; gene_name "uc010tyt.1"; oId "uc010tyt.1"; nearest_ref "uc010tyt.1"; class_code "="; tss_id "TSS37549";
chr14	hg19_knownGene	exon	106584876	106584881	.	-	.	gene_id "XLOC_041129"; transcript_id "5_00111106"; exon_number "2048"; gene_name "uc010tyt.1"; oId "uc010tyt.1"; nearest_ref "uc010tyt.1"; class_code "="; tss_id "TSS37549";
chr14	hg19_knownGene	exon	106584902	106584907	.	-	.	gene_id "XLOC_041129"; transcript_id "5_00111106"; exon_number "2049"; gene_name "uc010tyt.1"; oId "uc010tyt.1"; nearest_ref "uc010tyt.1"; class_code "="; tss_id "TSS37549";
chr14	hg19_knownGene	exon	106584973	106584983	.	-	.	gene_id "XLOC_041129"; transcript_id "5_00111106"; exon_number "2050"; gene_name "uc010tyt.1"; oId "uc010tyt.1"; nearest_ref "uc010tyt.1"; class_code "="; tss_id "TSS37549";
chr14	hg19_knownGene	exon	106585122	106585132	.	-	.	gene_id "XLOC_041129"; transcript_id "5_00111106"; exon_number "2051"; gene_name "uc010tyt.1"; oId "uc010tyt.1"; nearest_ref "uc010tyt.1"; class_code "="; tss_id "TSS37549";
chr14	hg19_knownGene	exon	106585222	106585227	.	-	.	gene_id "XLOC_041129"; transcript_id "5_00111106"; exon_number "2052"; gene_name "uc010tyt.1"; oId "uc010tyt.1"; nearest_ref "uc010tyt.1"; class_code "="; tss_id "TSS37549";
chr14	hg19_knownGene	exon	106585486	106585498	.	-	.	gene_id "XLOC_041129"; transcript_id "5_00111106"; exon_number "2053"; gene_name "uc010tyt.1"; oId "uc010tyt.1"; nearest_ref "uc010tyt.1"; class_code "="; tss_id "TSS37549";
chr14	hg19_knownGene	exon	106585674	106585683	.	-	.	gene_id "XLOC_041129"; transcript_id "5_00111106"; exon_number "2054"; gene_name "uc010tyt.1"; oId "uc010tyt.1"; nearest_ref "uc010tyt.1"; class_code "="; tss_id "TSS37549";
chr14	hg19_knownGene	exon	106586046	106586061	.	-	.	gene_id "XLOC_041129"; transcript_id "5_00111106"; exon_number "2055"; gene_name "uc010tyt.1"; oId "uc010tyt.1"; nearest_ref "uc010tyt.1"; class_code "="; tss_id "TSS37549";
chr14	hg19_knownGene	exon	106586131	106586440	.	-	.	gene_id "XLOC_041129"; transcript_id "5_00111106"; exon_number "2056"; gene_name "uc010tyt.1"; oId "uc010tyt.1"; nearest_ref "uc010tyt.1"; class_code "="; tss_id "TSS37549";
chr14	hg19_knownGene	exon	106586507	106586512	.	-	.	gene_id "XLOC_041129"; transcript_id "5_00111106"; exon_number "2057"; gene_name "uc010tyt.1"; oId "uc010tyt.1"; nearest_ref "uc010tyt.1"; class_code "="; tss_id "TSS37549";
chr14	hg19_knownGene	exon	106586535	106586587	.	-	.	gene_id "XLOC_041129"; transcript_id "5_00111106"; exon_number "2058"; gene_name "uc010tyt.1"; oId "uc010tyt.1"; nearest_ref "uc010tyt.1"; class_code "="; tss_id "TSS37549";
chr14	hg19_knownGene	exon	106586874	106586884	.	-	.	gene_id "XLOC_041129"; transcript_id "5_00111106"; exon_number "2059"; gene_name "uc010tyt.1"; oId "uc010tyt.1"; nearest_ref "uc010tyt.1"; class_code "="; tss_id "TSS37549";
chr14	hg19_knownGene	exon	106586975	106586982	.	-	.	gene_id "XLOC_041129"; transcript_id "5_00111106"; exon_number "2060"; gene_name "uc010tyt.1"; oId "uc010tyt.1"; nearest_ref "uc010tyt.1"; class_code "="; tss_id "TSS37549";
chr14	hg19_knownGene	exon	106587119	106587129	.	-	.	gene_id "XLOC_041129"; transcript_id "5_00111106"; exon_number "2061"; gene_name "uc010tyt.1"; oId "uc010tyt.1"; nearest_ref "uc010tyt.1"; class_code "="; tss_id "TSS37549";
chr14	hg19_knownGene	exon	106587342	106587351	.	-	.	gene_id "XLOC_041129"; transcript_id "5_00111106"; exon_number "2062"; gene_name "uc010tyt.1"; oId "uc010tyt.1"; nearest_ref "uc010tyt.1"; class_code "="; tss_id "TSS37549";
chr14	hg19_knownGene	exon	106587591	106587606	.	-	.	gene_id "XLOC_041129"; transcript_id "5_00111106"; exon_number "2063"; gene_name "uc010tyt.1"; oId "uc010tyt.1"; nearest_ref "uc010tyt.1"; class_code "="; tss_id "TSS37549";
chr14	hg19_knownGene	exon	106587717	106587729	.	-	.	gene_id "XLOC_041129"; transcript_id "5_00111106"; exon_number "2064"; gene_name "uc010tyt.1"; oId "uc010tyt.1"; nearest_ref "uc010tyt.1"; class_code "="; tss_id "TSS37549";
chr14	hg19_knownGene	exon	106588484	106588490	.	-	.	gene_id "XLOC_041129"; transcript_id "5_00111106"; exon_number "2065"; gene_name "uc010tyt.1"; oId "uc010tyt.1"; nearest_ref "uc010tyt.1"; class_code "="; tss_id "TSS37549";
chr14	hg19_knownGene	exon	106588743	106588749	.	-	.	gene_id "XLOC_041129"; transcript_id "5_00111106"; exon_number "2066"; gene_name "uc010tyt.1"; oId "uc010tyt.1"; nearest_ref "uc010tyt.1"; class_code "="; tss_id "TSS37549";
chr14	hg19_knownGene	exon	106588901	106588913	.	-	.	gene_id "XLOC_041129"; transcript_id "5_00111106"; exon_number "2067"; gene_name "uc010tyt.1"; oId "uc010tyt.1"; nearest_ref "uc010tyt.1"; class_code "="; tss_id "TSS37549";
chr14	hg19_knownGene	exon	106589003	106589012	.	-	.	gene_id "XLOC_041129"; transcript_id "5_00111106"; exon_number "2068"; gene_name "uc010tyt.1"; oId "uc010tyt.1"; nearest_ref "uc010tyt.1"; class_code "="; tss_id "TSS37549";
chr14	hg19_knownGene	exon	106589062	106589067	.	-	.	gene_id "XLOC_041129"; transcript_id "5_00111106"; exon_number "2069"; gene_name "uc010tyt.1"; oId "uc010tyt.1"; nearest_ref "uc010tyt.1"; class_code "="; tss_id "TSS37549";
chr14	hg19_knownGene	exon	106589075	106589081	.	-	.	gene_id "XLOC_041129"; transcript_id "5_00111106"; exon_number "2070"; gene_name "uc010tyt.1"; oId "uc010tyt.1"; nearest_ref "uc010tyt.1"; class_code "="; tss_id "TSS37549";
chr14	hg19_knownGene	exon	106589190	106589200	.	-	.	gene_id "XLOC_041129"; transcript_id "5_00111106"; exon_number "2071"; gene_name "uc010tyt.1"; oId "uc010tyt.1"; nearest_ref "uc010tyt.1"; class_code "="; tss_id "TSS37549";
chr14	hg19_knownGene	exon	106589226	106589239	.	-	.	gene_id "XLOC_041129"; transcript_id "5_00111106"; exon_number "2072"; gene_name "uc010tyt.1"; oId "uc010tyt.1"; nearest_ref "uc010tyt.1"; class_code "="; tss_id "TSS37549";
chr14	hg19_knownGene	exon	106589303	106589313	.	-	.	gene_id "XLOC_041129"; transcript_id "5_00111106"; exon_number "2073"; gene_name "uc010tyt.1"; oId "uc010tyt.1"; nearest_ref "uc010tyt.1"; class_code "="; tss_id "TSS37549";
chr14	hg19_knownGene	exon	106590326	106590338	.	-	.	gene_id "XLOC_041129"; transcript_id "5_00111106"; exon_number "2074"; gene_name "uc010tyt.1"; oId "uc010tyt.1"; nearest_ref "uc010tyt.1"; class_code "="; tss_id "TSS37549";
chr14	hg19_knownGene	exon	106591588	106591597	.	-	.	gene_id "XLOC_041129"; transcript_id "5_00111106"; exon_number "2075"; gene_name "uc010tyt.1"; oId "uc010tyt.1"; nearest_ref "uc010tyt.1"; class_code "="; tss_id "TSS37549";
chr14	hg19_knownGene	exon	106591680	106591689	.	-	.	gene_id "XLOC_041129"; transcript_id "5_00111106"; exon_number "2076"; gene_name "uc010tyt.1"; oId "uc010tyt.1"; nearest_ref "uc010tyt.1"; class_code "="; tss_id "TSS37549";
chr14	hg19_knownGene	exon	106591709	106591719	.	-	.	gene_id "XLOC_041129"; transcript_id "5_00111106"; exon_number "2077"; gene_name "uc010tyt.1"; oId "uc010tyt.1"; nearest_ref "uc010tyt.1"; class_code "="; tss_id "TSS37549";
chr14	hg19_knownGene	exon	106591730	106591740	.	-	.	gene_id "XLOC_041129"; transcript_id "5_00111106"; exon_number "2078"; gene_name "uc010tyt.1"; oId "uc010tyt.1"; nearest_ref "uc010tyt.1"; class_code "="; tss_id "TSS37549";
chr14	hg19_knownGene	exon	106591832	106591835	.	-	.	gene_id "XLOC_041129"; transcript_id "5_00111106"; exon_number "2079"; gene_name "uc010tyt.1"; oId "uc010tyt.1"; nearest_ref "uc010tyt.1"; class_code "="; tss_id "TSS37549";
chr14	hg19_knownGene	exon	106592275	106592286	.	-	.	gene_id "XLOC_041129"; transcript_id "5_00111106"; exon_number "2080"; gene_name "uc010tyt.1"; oId "uc010tyt.1"; nearest_ref "uc010tyt.1"; class_code "="; tss_id "TSS37549";
chr14	hg19_knownGene	exon	106592514	106592530	.	-	.	gene_id "XLOC_041129"; transcript_id "5_00111106"; exon_number "2081"; gene_name "uc010tyt.1"; oId "uc010tyt.1"; nearest_ref "uc010tyt.1"; class_code "="; tss_id "TSS37549";
chr14	hg19_knownGene	exon	106593789	106593799	.	-	.	gene_id "XLOC_041129"; transcript_id "5_00111106"; exon_number "2082"; gene_name "uc010tyt.1"; oId "uc010tyt.1"; nearest_ref "uc010tyt.1"; class_code "="; tss_id "TSS37549";
chr14	hg19_knownGene	exon	106593907	106593917	.	-	.	gene_id "XLOC_041129"; transcript_id "5_00111106"; exon_number "2083"; gene_name "uc010tyt.1"; oId "uc010tyt.1"; nearest_ref "uc010tyt.1"; class_code "="; tss_id "TSS37549";
chr14	hg19_knownGene	exon	106593935	106593943	.	-	.	gene_id "XLOC_041129"; transcript_id "5_00111106"; exon_number "2084"; gene_name "uc010tyt.1"; oId "uc010tyt.1"; nearest_ref "uc010tyt.1"; class_code "="; tss_id "TSS37549";
chr14	hg19_knownGene	exon	106593949	106593955	.	-	.	gene_id "XLOC_041129"; transcript_id "5_00111106"; exon_number "2085"; gene_name "uc010tyt.1"; oId "uc010tyt.1"; nearest_ref "uc010tyt.1"; class_code "="; tss_id "TSS37549";
chr14	hg19_knownGene	exon	106594196	106594208	.	-	.	gene_id "XLOC_041129"; transcript_id "5_00111106"; exon_number "2086"; gene_name "uc010tyt.1"; oId "uc010tyt.1"; nearest_ref "uc010tyt.1"; class_code "="; tss_id "TSS37549";
chr14	hg19_knownGene	exon	106594255	106594265	.	-	.	gene_id "XLOC_041129"; transcript_id "5_00111106"; exon_number "2087"; gene_name "uc010tyt.1"; oId "uc010tyt.1"; nearest_ref "uc010tyt.1"; class_code "="; tss_id "TSS37549";
chr14	hg19_knownGene	exon	106594341	106594357	.	-	.	gene_id "XLOC_041129"; transcript_id "5_00111106"; exon_number "2088"; gene_name "uc010tyt.1"; oId "uc010tyt.1"; nearest_ref "uc010tyt.1"; class_code "="; tss_id "TSS37549";
chr14	hg19_knownGene	exon	106594538	106594548	.	-	.	gene_id "XLOC_041129"; transcript_id "5_00111106"; exon_number "2089"; gene_name "uc010tyt.1"; oId "uc010tyt.1"; nearest_ref "uc010tyt.1"; class_code "="; tss_id "TSS37549";
chr14	hg19_knownGene	exon	106595170	106595178	.	-	.	gene_id "XLOC_041129"; transcript_id "5_00111106"; exon_number "2090"; gene_name "uc010tyt.1"; oId "uc010tyt.1"; nearest_ref "uc010tyt.1"; class_code "="; tss_id "TSS37549";
chr14	hg19_knownGene	exon	106595339	106595349	.	-	.	gene_id "XLOC_041129"; transcript_id "5_00111106"; exon_number "2091"; gene_name "uc010tyt.1"; oId "uc010tyt.1"; nearest_ref "uc010tyt.1"; class_code "="; tss_id "TSS37549";
chr14	hg19_knownGene	exon	106595428	106595438	.	-	.	gene_id "XLOC_041129"; transcript_id "5_00111106"; exon_number "2092"; gene_name "uc010tyt.1"; oId "uc010tyt.1"; nearest_ref "uc010tyt.1"; class_code "="; tss_id "TSS37549";
chr14	hg19_knownGene	exon	106595579	106595587	.	-	.	gene_id "XLOC_041129"; transcript_id "5_00111106"; exon_number "2093"; gene_name "uc010tyt.1"; oId "uc010tyt.1"; nearest_ref "uc010tyt.1"; class_code "="; tss_id "TSS37549";
chr14	hg19_knownGene	exon	106595729	106595739	.	-	.	gene_id "XLOC_041129"; transcript_id "5_00111106"; exon_number "2094"; gene_name "uc010tyt.1"; oId "uc010tyt.1"; nearest_ref "uc010tyt.1"; class_code "="; tss_id "TSS37549";
chr14	hg19_knownGene	exon	106595960	106595968	.	-	.	gene_id "XLOC_041129"; transcript_id "5_00111106"; exon_number "2095"; gene_name "uc010tyt.1"; oId "uc010tyt.1"; nearest_ref "uc010tyt.1"; class_code "="; tss_id "TSS37549";
chr14	hg19_knownGene	exon	106596091	106596098	.	-	.	gene_id "XLOC_041129"; transcript_id "5_00111106"; exon_number "2096"; gene_name "uc010tyt.1"; oId "uc010tyt.1"; nearest_ref "uc010tyt.1"; class_code "="; tss_id "TSS37549";
chr14	hg19_knownGene	exon	106596175	106596180	.	-	.	gene_id "XLOC_041129"; transcript_id "5_00111106"; exon_number "2097"; gene_name "uc010tyt.1"; oId "uc010tyt.1"; nearest_ref "uc010tyt.1"; class_code "="; tss_id "TSS37549";
chr14	hg19_knownGene	exon	106596218	106596223	.	-	.	gene_id "XLOC_041129"; transcript_id "5_00111106"; exon_number "2098"; gene_name "uc010tyt.1"; oId "uc010tyt.1"; nearest_ref "uc010tyt.1"; class_code "="; tss_id "TSS37549";
chr14	hg19_knownGene	exon	106596798	106596807	.	-	.	gene_id "XLOC_041129"; transcript_id "5_00111106"; exon_number "2099"; gene_name "uc010tyt.1"; oId "uc010tyt.1"; nearest_ref "uc010tyt.1"; class_code "="; tss_id "TSS37549";
chr14	hg19_knownGene	exon	106596907	106596917	.	-	.	gene_id "XLOC_041129"; transcript_id "5_00111106"; exon_number "2100"; gene_name "uc010tyt.1"; oId "uc010tyt.1"; nearest_ref "uc010tyt.1"; class_code "="; tss_id "TSS37549";
chr14	hg19_knownGene	exon	106597023	106597029	.	-	.	gene_id "XLOC_041129"; transcript_id "5_00111106"; exon_number "2101"; gene_name "uc010tyt.1"; oId "uc010tyt.1"; nearest_ref "uc010tyt.1"; class_code "="; tss_id "TSS37549";
chr14	hg19_knownGene	exon	106597142	106597148	.	-	.	gene_id "XLOC_041129"; transcript_id "5_00111106"; exon_number "2102"; gene_name "uc010tyt.1"; oId "uc010tyt.1"; nearest_ref "uc010tyt.1"; class_code "="; tss_id "TSS37549";
chr14	hg19_knownGene	exon	106597612	106597622	.	-	.	gene_id "XLOC_041129"; transcript_id "5_00111106"; exon_number "2103"; gene_name "uc010tyt.1"; oId "uc010tyt.1"; nearest_ref "uc010tyt.1"; class_code "="; tss_id "TSS37549";
chr14	hg19_knownGene	exon	106597714	106597724	.	-	.	gene_id "XLOC_041129"; transcript_id "5_00111106"; exon_number "2104"; gene_name "uc010tyt.1"; oId "uc010tyt.1"; nearest_ref "uc010tyt.1"; class_code "="; tss_id "TSS37549";
chr14	hg19_knownGene	exon	106598001	106598009	.	-	.	gene_id "XLOC_041129"; transcript_id "5_00111106"; exon_number "2105"; gene_name "uc010tyt.1"; oId "uc010tyt.1"; nearest_ref "uc010tyt.1"; class_code "="; tss_id "TSS37549";
chr14	hg19_knownGene	exon	106598028	106598036	.	-	.	gene_id "XLOC_041129"; transcript_id "5_00111106"; exon_number "2106"; gene_name "uc010tyt.1"; oId "uc010tyt.1"; nearest_ref "uc010tyt.1"; class_code "="; tss_id "TSS37549";
chr14	hg19_knownGene	exon	106598050	106598060	.	-	.	gene_id "XLOC_041129"; transcript_id "5_00111106"; exon_number "2107"; gene_name "uc010tyt.1"; oId "uc010tyt.1"; nearest_ref "uc010tyt.1"; class_code "="; tss_id "TSS37549";
chr14	hg19_knownGene	exon	106598096	106598104	.	-	.	gene_id "XLOC_041129"; transcript_id "5_00111106"; exon_number "2108"; gene_name "uc010tyt.1"; oId "uc010tyt.1"; nearest_ref "uc010tyt.1"; class_code "="; tss_id "TSS37549";
chr14	hg19_knownGene	exon	106598234	106598235	.	-	.	gene_id "XLOC_041129"; transcript_id "5_00111106"; exon_number "2109"; gene_name "uc010tyt.1"; oId "uc010tyt.1"; nearest_ref "uc010tyt.1"; class_code "="; tss_id "TSS37549";
chr14	hg19_knownGene	exon	106598298	106598307	.	-	.	gene_id "XLOC_041129"; transcript_id "5_00111106"; exon_number "2110"; gene_name "uc010tyt.1"; oId "uc010tyt.1"; nearest_ref "uc010tyt.1"; class_code "="; tss_id "TSS37549";
chr14	hg19_knownGene	exon	106598324	106598331	.	-	.	gene_id "XLOC_041129"; transcript_id "5_00111106"; exon_number "2111"; gene_name "uc010tyt.1"; oId "uc010tyt.1"; nearest_ref "uc010tyt.1"; class_code "="; tss_id "TSS37549";
chr14	hg19_knownGene	exon	106598421	106598431	.	-	.	gene_id "XLOC_041129"; transcript_id "5_00111106"; exon_number "2112"; gene_name "uc010tyt.1"; oId "uc010tyt.1"; nearest_ref "uc010tyt.1"; class_code "="; tss_id "TSS37549";
chr14	hg19_knownGene	exon	106598440	106598448	.	-	.	gene_id "XLOC_041129"; transcript_id "5_00111106"; exon_number "2113"; gene_name "uc010tyt.1"; oId "uc010tyt.1"; nearest_ref "uc010tyt.1"; class_code "="; tss_id "TSS37549";
chr14	hg19_knownGene	exon	106598459	106598468	.	-	.	gene_id "XLOC_041129"; transcript_id "5_00111106"; exon_number "2114"; gene_name "uc010tyt.1"; oId "uc010tyt.1"; nearest_ref "uc010tyt.1"; class_code "="; tss_id "TSS37549";
chr14	hg19_knownGene	exon	106598663	106598683	.	-	.	gene_id "XLOC_041129"; transcript_id "5_00111106"; exon_number "2115"; gene_name "uc010tyt.1"; oId "uc010tyt.1"; nearest_ref "uc010tyt.1"; class_code "="; tss_id "TSS37549";
chr14	hg19_knownGene	exon	106598694	106598698	.	-	.	gene_id "XLOC_041129"; transcript_id "5_00111106"; exon_number "2116"; gene_name "uc010tyt.1"; oId "uc010tyt.1"; nearest_ref "uc010tyt.1"; class_code "="; tss_id "TSS37549";
chr14	hg19_knownGene	exon	106598721	106598732	.	-	.	gene_id "XLOC_041129"; transcript_id "5_00111106"; exon_number "2117"; gene_name "uc010tyt.1"; oId "uc010tyt.1"; nearest_ref "uc010tyt.1"; class_code "="; tss_id "TSS37549";
chr14	hg19_knownGene	exon	106598817	106598835	.	-	.	gene_id "XLOC_041129"; transcript_id "5_00111106"; exon_number "2118"; gene_name "uc010tyt.1"; oId "uc010tyt.1"; nearest_ref "uc010tyt.1"; class_code "="; tss_id "TSS37549";
chr14	hg19_knownGene	exon	106598852	106598863	.	-	.	gene_id "XLOC_041129"; transcript_id "5_00111106"; exon_number "2119"; gene_name "uc010tyt.1"; oId "uc010tyt.1"; nearest_ref "uc010tyt.1"; class_code "="; tss_id "TSS37549";
chr14	hg19_knownGene	exon	106598940	106598943	.	-	.	gene_id "XLOC_041129"; transcript_id "5_00111106"; exon_number "2120"; gene_name "uc010tyt.1"; oId "uc010tyt.1"; nearest_ref "uc010tyt.1"; class_code "="; tss_id "TSS37549";
chr14	hg19_knownGene	exon	106599284	106599292	.	-	.	gene_id "XLOC_041129"; transcript_id "5_00111106"; exon_number "2121"; gene_name "uc010tyt.1"; oId "uc010tyt.1"; nearest_ref "uc010tyt.1"; class_code "="; tss_id "TSS37549";
chr14	hg19_knownGene	exon	106599857	106599868	.	-	.	gene_id "XLOC_041129"; transcript_id "5_00111106"; exon_number "2122"; gene_name "uc010tyt.1"; oId "uc010tyt.1"; nearest_ref "uc010tyt.1"; class_code "="; tss_id "TSS37549";
chr14	hg19_knownGene	exon	106600140	106600150	.	-	.	gene_id "XLOC_041129"; transcript_id "5_00111106"; exon_number "2123"; gene_name "uc010tyt.1"; oId "uc010tyt.1"; nearest_ref "uc010tyt.1"; class_code "="; tss_id "TSS37549";
chr14	hg19_knownGene	exon	106600454	106600472	.	-	.	gene_id "XLOC_041129"; transcript_id "5_00111106"; exon_number "2124"; gene_name "uc010tyt.1"; oId "uc010tyt.1"; nearest_ref "uc010tyt.1"; class_code "="; tss_id "TSS37549";
chr14	hg19_knownGene	exon	106600710	106600720	.	-	.	gene_id "XLOC_041129"; transcript_id "5_00111106"; exon_number "2125"; gene_name "uc010tyt.1"; oId "uc010tyt.1"; nearest_ref "uc010tyt.1"; class_code "="; tss_id "TSS37549";
chr14	hg19_knownGene	exon	106600748	106600752	.	-	.	gene_id "XLOC_041129"; transcript_id "5_00111106"; exon_number "2126"; gene_name "uc010tyt.1"; oId "uc010tyt.1"; nearest_ref "uc010tyt.1"; class_code "="; tss_id "TSS37549";
```
