## Supplemental Table 1 for "Polysome fractionation analysis reveals features important for human nonsense-mediated mRNA decay": combined_sc-upf.combinedF_oldHeLaPlus_161228.gtf (part 159 of 224)

```
chr14	hg19_knownGene	exon	106600844	106600854	.	-	.	gene_id "XLOC_041129"; transcript_id "5_00111106"; exon_number "2127"; gene_name "uc010tyt.1"; oId "uc010tyt.1"; nearest_ref "uc010tyt.1"; class_code "="; tss_id "TSS37549";
chr14	hg19_knownGene	exon	106600892	106600902	.	-	.	gene_id "XLOC_041129"; transcript_id "5_00111106"; exon_number "2128"; gene_name "uc010tyt.1"; oId "uc010tyt.1"; nearest_ref "uc010tyt.1"; class_code "="; tss_id "TSS37549";
chr14	hg19_knownGene	exon	106601343	106601354	.	-	.	gene_id "XLOC_041129"; transcript_id "5_00111106"; exon_number "2129"; gene_name "uc010tyt.1"; oId "uc010tyt.1"; nearest_ref "uc010tyt.1"; class_code "="; tss_id "TSS37549";
chr14	hg19_knownGene	exon	106601715	106601724	.	-	.	gene_id "XLOC_041129"; transcript_id "5_00111106"; exon_number "2130"; gene_name "uc010tyt.1"; oId "uc010tyt.1"; nearest_ref "uc010tyt.1"; class_code "="; tss_id "TSS37549";
chr14	hg19_knownGene	exon	106601865	106601874	.	-	.	gene_id "XLOC_041129"; transcript_id "5_00111106"; exon_number "2131"; gene_name "uc010tyt.1"; oId "uc010tyt.1"; nearest_ref "uc010tyt.1"; class_code "="; tss_id "TSS37549";
chr14	hg19_knownGene	exon	106601903	106601913	.	-	.	gene_id "XLOC_041129"; transcript_id "5_00111106"; exon_number "2132"; gene_name "uc010tyt.1"; oId "uc010tyt.1"; nearest_ref "uc010tyt.1"; class_code "="; tss_id "TSS37549";
chr14	hg19_knownGene	exon	106602571	106602584	.	-	.	gene_id "XLOC_041129"; transcript_id "5_00111106"; exon_number "2133"; gene_name "uc010tyt.1"; oId "uc010tyt.1"; nearest_ref "uc010tyt.1"; class_code "="; tss_id "TSS37549";
chr14	hg19_knownGene	exon	106602616	106602690	.	-	.	gene_id "XLOC_041129"; transcript_id "5_00111106"; exon_number "2134"; gene_name "uc010tyt.1"; oId "uc010tyt.1"; nearest_ref "uc010tyt.1"; class_code "="; tss_id "TSS37549";
chr14	hg19_knownGene	exon	106602707	106602720	.	-	.	gene_id "XLOC_041129"; transcript_id "5_00111106"; exon_number "2135"; gene_name "uc010tyt.1"; oId "uc010tyt.1"; nearest_ref "uc010tyt.1"; class_code "="; tss_id "TSS37549";
chr14	hg19_knownGene	exon	106602893	106602903	.	-	.	gene_id "XLOC_041129"; transcript_id "5_00111106"; exon_number "2136"; gene_name "uc010tyt.1"; oId "uc010tyt.1"; nearest_ref "uc010tyt.1"; class_code "="; tss_id "TSS37549";
chr14	hg19_knownGene	exon	106603005	106603016	.	-	.	gene_id "XLOC_041129"; transcript_id "5_00111106"; exon_number "2137"; gene_name "uc010tyt.1"; oId "uc010tyt.1"; nearest_ref "uc010tyt.1"; class_code "="; tss_id "TSS37549";
chr14	hg19_knownGene	exon	106603238	106603248	.	-	.	gene_id "XLOC_041129"; transcript_id "5_00111106"; exon_number "2138"; gene_name "uc010tyt.1"; oId "uc010tyt.1"; nearest_ref "uc010tyt.1"; class_code "="; tss_id "TSS37549";
chr14	hg19_knownGene	exon	106603256	106603265	.	-	.	gene_id "XLOC_041129"; transcript_id "5_00111106"; exon_number "2139"; gene_name "uc010tyt.1"; oId "uc010tyt.1"; nearest_ref "uc010tyt.1"; class_code "="; tss_id "TSS37549";
chr14	hg19_knownGene	exon	106603334	106603338	.	-	.	gene_id "XLOC_041129"; transcript_id "5_00111106"; exon_number "2140"; gene_name "uc010tyt.1"; oId "uc010tyt.1"; nearest_ref "uc010tyt.1"; class_code "="; tss_id "TSS37549";
chr14	hg19_knownGene	exon	106603569	106603575	.	-	.	gene_id "XLOC_041129"; transcript_id "5_00111106"; exon_number "2141"; gene_name "uc010tyt.1"; oId "uc010tyt.1"; nearest_ref "uc010tyt.1"; class_code "="; tss_id "TSS37549";
chr14	hg19_knownGene	exon	106603737	106603747	.	-	.	gene_id "XLOC_041129"; transcript_id "5_00111106"; exon_number "2142"; gene_name "uc010tyt.1"; oId "uc010tyt.1"; nearest_ref "uc010tyt.1"; class_code "="; tss_id "TSS37549";
chr14	hg19_knownGene	exon	106603773	106603783	.	-	.	gene_id "XLOC_041129"; transcript_id "5_00111106"; exon_number "2143"; gene_name "uc010tyt.1"; oId "uc010tyt.1"; nearest_ref "uc010tyt.1"; class_code "="; tss_id "TSS37549";
chr14	hg19_knownGene	exon	106603869	106603874	.	-	.	gene_id "XLOC_041129"; transcript_id "5_00111106"; exon_number "2144"; gene_name "uc010tyt.1"; oId "uc010tyt.1"; nearest_ref "uc010tyt.1"; class_code "="; tss_id "TSS37549";
chr14	hg19_knownGene	exon	106604034	106604044	.	-	.	gene_id "XLOC_041129"; transcript_id "5_00111106"; exon_number "2145"; gene_name "uc010tyt.1"; oId "uc010tyt.1"; nearest_ref "uc010tyt.1"; class_code "="; tss_id "TSS37549";
chr14	hg19_knownGene	exon	106604133	106604144	.	-	.	gene_id "XLOC_041129"; transcript_id "5_00111106"; exon_number "2146"; gene_name "uc010tyt.1"; oId "uc010tyt.1"; nearest_ref "uc010tyt.1"; class_code "="; tss_id "TSS37549";
chr14	hg19_knownGene	exon	106604767	106604780	.	-	.	gene_id "XLOC_041129"; transcript_id "5_00111106"; exon_number "2147"; gene_name "uc010tyt.1"; oId "uc010tyt.1"; nearest_ref "uc010tyt.1"; class_code "="; tss_id "TSS37549";
chr14	hg19_knownGene	exon	106604869	106604880	.	-	.	gene_id "XLOC_041129"; transcript_id "5_00111106"; exon_number "2148"; gene_name "uc010tyt.1"; oId "uc010tyt.1"; nearest_ref "uc010tyt.1"; class_code "="; tss_id "TSS37549";
chr14	hg19_knownGene	exon	106604929	106604938	.	-	.	gene_id "XLOC_041129"; transcript_id "5_00111106"; exon_number "2149"; gene_name "uc010tyt.1"; oId "uc010tyt.1"; nearest_ref "uc010tyt.1"; class_code "="; tss_id "TSS37549";
chr14	hg19_knownGene	exon	106605278	106605290	.	-	.	gene_id "XLOC_041129"; transcript_id "5_00111106"; exon_number "2150"; gene_name "uc010tyt.1"; oId "uc010tyt.1"; nearest_ref "uc010tyt.1"; class_code "="; tss_id "TSS37549";
chr14	hg19_knownGene	exon	106605341	106605343	.	-	.	gene_id "XLOC_041129"; transcript_id "5_00111106"; exon_number "2151"; gene_name "uc010tyt.1"; oId "uc010tyt.1"; nearest_ref "uc010tyt.1"; class_code "="; tss_id "TSS37549";
chr14	hg19_knownGene	exon	106605456	106605460	.	-	.	gene_id "XLOC_041129"; transcript_id "5_00111106"; exon_number "2152"; gene_name "uc010tyt.1"; oId "uc010tyt.1"; nearest_ref "uc010tyt.1"; class_code "="; tss_id "TSS37549";
chr14	hg19_knownGene	exon	106605660	106605673	.	-	.	gene_id "XLOC_041129"; transcript_id "5_00111106"; exon_number "2153"; gene_name "uc010tyt.1"; oId "uc010tyt.1"; nearest_ref "uc010tyt.1"; class_code "="; tss_id "TSS37549";
chr14	hg19_knownGene	exon	106605720	106605730	.	-	.	gene_id "XLOC_041129"; transcript_id "5_00111106"; exon_number "2154"; gene_name "uc010tyt.1"; oId "uc010tyt.1"; nearest_ref "uc010tyt.1"; class_code "="; tss_id "TSS37549";
chr14	hg19_knownGene	exon	106606628	106606639	.	-	.	gene_id "XLOC_041129"; transcript_id "5_00111106"; exon_number "2155"; gene_name "uc010tyt.1"; oId "uc010tyt.1"; nearest_ref "uc010tyt.1"; class_code "="; tss_id "TSS37549";
chr14	hg19_knownGene	exon	106606977	106606987	.	-	.	gene_id "XLOC_041129"; transcript_id "5_00111106"; exon_number "2156"; gene_name "uc010tyt.1"; oId "uc010tyt.1"; nearest_ref "uc010tyt.1"; class_code "="; tss_id "TSS37549";
chr14	hg19_knownGene	exon	106607105	106607111	.	-	.	gene_id "XLOC_041129"; transcript_id "5_00111106"; exon_number "2157"; gene_name "uc010tyt.1"; oId "uc010tyt.1"; nearest_ref "uc010tyt.1"; class_code "="; tss_id "TSS37549";
chr14	hg19_knownGene	exon	106607163	106607173	.	-	.	gene_id "XLOC_041129"; transcript_id "5_00111106"; exon_number "2158"; gene_name "uc010tyt.1"; oId "uc010tyt.1"; nearest_ref "uc010tyt.1"; class_code "="; tss_id "TSS37549";
chr14	hg19_knownGene	exon	106607764	106607774	.	-	.	gene_id "XLOC_041129"; transcript_id "5_00111106"; exon_number "2159"; gene_name "uc010tyt.1"; oId "uc010tyt.1"; nearest_ref "uc010tyt.1"; class_code "="; tss_id "TSS37549";
chr14	hg19_knownGene	exon	106607788	106607789	.	-	.	gene_id "XLOC_041129"; transcript_id "5_00111106"; exon_number "2160"; gene_name "uc010tyt.1"; oId "uc010tyt.1"; nearest_ref "uc010tyt.1"; class_code "="; tss_id "TSS37549";
chr14	hg19_knownGene	exon	106607832	106607845	.	-	.	gene_id "XLOC_041129"; transcript_id "5_00111106"; exon_number "2161"; gene_name "uc010tyt.1"; oId "uc010tyt.1"; nearest_ref "uc010tyt.1"; class_code "="; tss_id "TSS37549";
chr14	hg19_knownGene	exon	106607951	106607954	.	-	.	gene_id "XLOC_041129"; transcript_id "5_00111106"; exon_number "2162"; gene_name "uc010tyt.1"; oId "uc010tyt.1"; nearest_ref "uc010tyt.1"; class_code "="; tss_id "TSS37549";
chr14	hg19_knownGene	exon	106608189	106608195	.	-	.	gene_id "XLOC_041129"; transcript_id "5_00111106"; exon_number "2163"; gene_name "uc010tyt.1"; oId "uc010tyt.1"; nearest_ref "uc010tyt.1"; class_code "="; tss_id "TSS37549";
chr14	hg19_knownGene	exon	106608262	106608271	.	-	.	gene_id "XLOC_041129"; transcript_id "5_00111106"; exon_number "2164"; gene_name "uc010tyt.1"; oId "uc010tyt.1"; nearest_ref "uc010tyt.1"; class_code "="; tss_id "TSS37549";
chr14	hg19_knownGene	exon	106608325	106608335	.	-	.	gene_id "XLOC_041129"; transcript_id "5_00111106"; exon_number "2165"; gene_name "uc010tyt.1"; oId "uc010tyt.1"; nearest_ref "uc010tyt.1"; class_code "="; tss_id "TSS37549";
chr14	hg19_knownGene	exon	106608722	106608726	.	-	.	gene_id "XLOC_041129"; transcript_id "5_00111106"; exon_number "2166"; gene_name "uc010tyt.1"; oId "uc010tyt.1"; nearest_ref "uc010tyt.1"; class_code "="; tss_id "TSS37549";
chr14	hg19_knownGene	exon	106608861	106608883	.	-	.	gene_id "XLOC_041129"; transcript_id "5_00111106"; exon_number "2167"; gene_name "uc010tyt.1"; oId "uc010tyt.1"; nearest_ref "uc010tyt.1"; class_code "="; tss_id "TSS37549";
chr14	hg19_knownGene	exon	106609131	106609141	.	-	.	gene_id "XLOC_041129"; transcript_id "5_00111106"; exon_number "2168"; gene_name "uc010tyt.1"; oId "uc010tyt.1"; nearest_ref "uc010tyt.1"; class_code "="; tss_id "TSS37549";
chr14	hg19_knownGene	exon	106609456	106609466	.	-	.	gene_id "XLOC_041129"; transcript_id "5_00111106"; exon_number "2169"; gene_name "uc010tyt.1"; oId "uc010tyt.1"; nearest_ref "uc010tyt.1"; class_code "="; tss_id "TSS37549";
chr14	hg19_knownGene	exon	106609784	106609790	.	-	.	gene_id "XLOC_041129"; transcript_id "5_00111106"; exon_number "2170"; gene_name "uc010tyt.1"; oId "uc010tyt.1"; nearest_ref "uc010tyt.1"; class_code "="; tss_id "TSS37549";
chr14	hg19_knownGene	exon	106610303	106610623	.	-	.	gene_id "XLOC_041129"; transcript_id "5_00111106"; exon_number "2171"; gene_name "uc010tyt.1"; oId "uc010tyt.1"; nearest_ref "uc010tyt.1"; class_code "="; tss_id "TSS37549";
chr14	hg19_knownGene	exon	106610727	106610799	.	-	.	gene_id "XLOC_041129"; transcript_id "5_00111106"; exon_number "2172"; gene_name "uc010tyt.1"; oId "uc010tyt.1"; nearest_ref "uc010tyt.1"; class_code "="; tss_id "TSS37549";
chr14	hg19_knownGene	exon	106610820	106610825	.	-	.	gene_id "XLOC_041129"; transcript_id "5_00111106"; exon_number "2173"; gene_name "uc010tyt.1"; oId "uc010tyt.1"; nearest_ref "uc010tyt.1"; class_code "="; tss_id "TSS37549";
chr14	hg19_knownGene	exon	106610973	106610977	.	-	.	gene_id "XLOC_041129"; transcript_id "5_00111106"; exon_number "2174"; gene_name "uc010tyt.1"; oId "uc010tyt.1"; nearest_ref "uc010tyt.1"; class_code "="; tss_id "TSS37549";
chr14	hg19_knownGene	exon	106611205	106611214	.	-	.	gene_id "XLOC_041129"; transcript_id "5_00111106"; exon_number "2175"; gene_name "uc010tyt.1"; oId "uc010tyt.1"; nearest_ref "uc010tyt.1"; class_code "="; tss_id "TSS37549";
chr14	hg19_knownGene	exon	106611976	106611990	.	-	.	gene_id "XLOC_041129"; transcript_id "5_00111106"; exon_number "2176"; gene_name "uc010tyt.1"; oId "uc010tyt.1"; nearest_ref "uc010tyt.1"; class_code "="; tss_id "TSS37549";
chr14	hg19_knownGene	exon	106612039	106612049	.	-	.	gene_id "XLOC_041129"; transcript_id "5_00111106"; exon_number "2177"; gene_name "uc010tyt.1"; oId "uc010tyt.1"; nearest_ref "uc010tyt.1"; class_code "="; tss_id "TSS37549";
chr14	hg19_knownGene	exon	106612056	106612066	.	-	.	gene_id "XLOC_041129"; transcript_id "5_00111106"; exon_number "2178"; gene_name "uc010tyt.1"; oId "uc010tyt.1"; nearest_ref "uc010tyt.1"; class_code "="; tss_id "TSS37549";
chr14	hg19_knownGene	exon	106612192	106612202	.	-	.	gene_id "XLOC_041129"; transcript_id "5_00111106"; exon_number "2179"; gene_name "uc010tyt.1"; oId "uc010tyt.1"; nearest_ref "uc010tyt.1"; class_code "="; tss_id "TSS37549";
chr14	hg19_knownGene	exon	106612240	106612243	.	-	.	gene_id "XLOC_041129"; transcript_id "5_00111106"; exon_number "2180"; gene_name "uc010tyt.1"; oId "uc010tyt.1"; nearest_ref "uc010tyt.1"; class_code "="; tss_id "TSS37549";
chr14	hg19_knownGene	exon	106612271	106612277	.	-	.	gene_id "XLOC_041129"; transcript_id "5_00111106"; exon_number "2181"; gene_name "uc010tyt.1"; oId "uc010tyt.1"; nearest_ref "uc010tyt.1"; class_code "="; tss_id "TSS37549";
chr14	hg19_knownGene	exon	106612352	106612357	.	-	.	gene_id "XLOC_041129"; transcript_id "5_00111106"; exon_number "2182"; gene_name "uc010tyt.1"; oId "uc010tyt.1"; nearest_ref "uc010tyt.1"; class_code "="; tss_id "TSS37549";
chr14	hg19_knownGene	exon	106612420	106612426	.	-	.	gene_id "XLOC_041129"; transcript_id "5_00111106"; exon_number "2183"; gene_name "uc010tyt.1"; oId "uc010tyt.1"; nearest_ref "uc010tyt.1"; class_code "="; tss_id "TSS37549";
chr14	hg19_knownGene	exon	106612480	106612491	.	-	.	gene_id "XLOC_041129"; transcript_id "5_00111106"; exon_number "2184"; gene_name "uc010tyt.1"; oId "uc010tyt.1"; nearest_ref "uc010tyt.1"; class_code "="; tss_id "TSS37549";
chr14	hg19_knownGene	exon	106612513	106612523	.	-	.	gene_id "XLOC_041129"; transcript_id "5_00111106"; exon_number "2185"; gene_name "uc010tyt.1"; oId "uc010tyt.1"; nearest_ref "uc010tyt.1"; class_code "="; tss_id "TSS37549";
chr14	hg19_knownGene	exon	106612547	106612555	.	-	.	gene_id "XLOC_041129"; transcript_id "5_00111106"; exon_number "2186"; gene_name "uc010tyt.1"; oId "uc010tyt.1"; nearest_ref "uc010tyt.1"; class_code "="; tss_id "TSS37549";
chr14	hg19_knownGene	exon	106613011	106613020	.	-	.	gene_id "XLOC_041129"; transcript_id "5_00111106"; exon_number "2187"; gene_name "uc010tyt.1"; oId "uc010tyt.1"; nearest_ref "uc010tyt.1"; class_code "="; tss_id "TSS37549";
chr14	hg19_knownGene	exon	106613175	106613185	.	-	.	gene_id "XLOC_041129"; transcript_id "5_00111106"; exon_number "2188"; gene_name "uc010tyt.1"; oId "uc010tyt.1"; nearest_ref "uc010tyt.1"; class_code "="; tss_id "TSS37549";
chr14	hg19_knownGene	exon	106613799	106613808	.	-	.	gene_id "XLOC_041129"; transcript_id "5_00111106"; exon_number "2189"; gene_name "uc010tyt.1"; oId "uc010tyt.1"; nearest_ref "uc010tyt.1"; class_code "="; tss_id "TSS37549";
chr14	hg19_knownGene	exon	106614284	106614294	.	-	.	gene_id "XLOC_041129"; transcript_id "5_00111106"; exon_number "2190"; gene_name "uc010tyt.1"; oId "uc010tyt.1"; nearest_ref "uc010tyt.1"; class_code "="; tss_id "TSS37549";
chr14	hg19_knownGene	exon	106614637	106614644	.	-	.	gene_id "XLOC_041129"; transcript_id "5_00111106"; exon_number "2191"; gene_name "uc010tyt.1"; oId "uc010tyt.1"; nearest_ref "uc010tyt.1"; class_code "="; tss_id "TSS37549";
chr14	hg19_knownGene	exon	106614695	106614705	.	-	.	gene_id "XLOC_041129"; transcript_id "5_00111106"; exon_number "2192"; gene_name "uc010tyt.1"; oId "uc010tyt.1"; nearest_ref "uc010tyt.1"; class_code "="; tss_id "TSS37549";
chr14	hg19_knownGene	exon	106614809	106614816	.	-	.	gene_id "XLOC_041129"; transcript_id "5_00111106"; exon_number "2193"; gene_name "uc010tyt.1"; oId "uc010tyt.1"; nearest_ref "uc010tyt.1"; class_code "="; tss_id "TSS37549";
chr14	hg19_knownGene	exon	106614918	106614928	.	-	.	gene_id "XLOC_041129"; transcript_id "5_00111106"; exon_number "2194"; gene_name "uc010tyt.1"; oId "uc010tyt.1"; nearest_ref "uc010tyt.1"; class_code "="; tss_id "TSS37549";
chr14	hg19_knownGene	exon	106614960	106614968	.	-	.	gene_id "XLOC_041129"; transcript_id "5_00111106"; exon_number "2195"; gene_name "uc010tyt.1"; oId "uc010tyt.1"; nearest_ref "uc010tyt.1"; class_code "="; tss_id "TSS37549";
chr14	hg19_knownGene	exon	106615001	106615020	.	-	.	gene_id "XLOC_041129"; transcript_id "5_00111106"; exon_number "2196"; gene_name "uc010tyt.1"; oId "uc010tyt.1"; nearest_ref "uc010tyt.1"; class_code "="; tss_id "TSS37549";
chr14	hg19_knownGene	exon	106615345	106615348	.	-	.	gene_id "XLOC_041129"; transcript_id "5_00111106"; exon_number "2197"; gene_name "uc010tyt.1"; oId "uc010tyt.1"; nearest_ref "uc010tyt.1"; class_code "="; tss_id "TSS37549";
chr14	hg19_knownGene	exon	106615375	106615386	.	-	.	gene_id "XLOC_041129"; transcript_id "5_00111106"; exon_number "2198"; gene_name "uc010tyt.1"; oId "uc010tyt.1"; nearest_ref "uc010tyt.1"; class_code "="; tss_id "TSS37549";
chr14	hg19_knownGene	exon	106615623	106615633	.	-	.	gene_id "XLOC_041129"; transcript_id "5_00111106"; exon_number "2199"; gene_name "uc010tyt.1"; oId "uc010tyt.1"; nearest_ref "uc010tyt.1"; class_code "="; tss_id "TSS37549";
chr14	hg19_knownGene	exon	106616036	106616045	.	-	.	gene_id "XLOC_041129"; transcript_id "5_00111106"; exon_number "2200"; gene_name "uc010tyt.1"; oId "uc010tyt.1"; nearest_ref "uc010tyt.1"; class_code "="; tss_id "TSS37549";
chr14	hg19_knownGene	exon	106616159	106616166	.	-	.	gene_id "XLOC_041129"; transcript_id "5_00111106"; exon_number "2201"; gene_name "uc010tyt.1"; oId "uc010tyt.1"; nearest_ref "uc010tyt.1"; class_code "="; tss_id "TSS37549";
chr14	hg19_knownGene	exon	106616551	106616561	.	-	.	gene_id "XLOC_041129"; transcript_id "5_00111106"; exon_number "2202"; gene_name "uc010tyt.1"; oId "uc010tyt.1"; nearest_ref "uc010tyt.1"; class_code "="; tss_id "TSS37549";
chr14	hg19_knownGene	exon	106616639	106616642	.	-	.	gene_id "XLOC_041129"; transcript_id "5_00111106"; exon_number "2203"; gene_name "uc010tyt.1"; oId "uc010tyt.1"; nearest_ref "uc010tyt.1"; class_code "="; tss_id "TSS37549";
chr14	hg19_knownGene	exon	106617178	106617185	.	-	.	gene_id "XLOC_041129"; transcript_id "5_00111106"; exon_number "2204"; gene_name "uc010tyt.1"; oId "uc010tyt.1"; nearest_ref "uc010tyt.1"; class_code "="; tss_id "TSS37549";
chr14	hg19_knownGene	exon	106617646	106617654	.	-	.	gene_id "XLOC_041129"; transcript_id "5_00111106"; exon_number "2205"; gene_name "uc010tyt.1"; oId "uc010tyt.1"; nearest_ref "uc010tyt.1"; class_code "="; tss_id "TSS37549";
chr14	hg19_knownGene	exon	106617814	106617821	.	-	.	gene_id "XLOC_041129"; transcript_id "5_00111106"; exon_number "2206"; gene_name "uc010tyt.1"; oId "uc010tyt.1"; nearest_ref "uc010tyt.1"; class_code "="; tss_id "TSS37549";
chr14	hg19_knownGene	exon	106617828	106617839	.	-	.	gene_id "XLOC_041129"; transcript_id "5_00111106"; exon_number "2207"; gene_name "uc010tyt.1"; oId "uc010tyt.1"; nearest_ref "uc010tyt.1"; class_code "="; tss_id "TSS37549";
chr14	hg19_knownGene	exon	106618610	106618613	.	-	.	gene_id "XLOC_041129"; transcript_id "5_00111106"; exon_number "2208"; gene_name "uc010tyt.1"; oId "uc010tyt.1"; nearest_ref "uc010tyt.1"; class_code "="; tss_id "TSS37549";
chr14	hg19_knownGene	exon	106618878	106618888	.	-	.	gene_id "XLOC_041129"; transcript_id "5_00111106"; exon_number "2209"; gene_name "uc010tyt.1"; oId "uc010tyt.1"; nearest_ref "uc010tyt.1"; class_code "="; tss_id "TSS37549";
chr14	hg19_knownGene	exon	106619200	106619203	.	-	.	gene_id "XLOC_041129"; transcript_id "5_00111106"; exon_number "2210"; gene_name "uc010tyt.1"; oId "uc010tyt.1"; nearest_ref "uc010tyt.1"; class_code "="; tss_id "TSS37549";
chr14	hg19_knownGene	exon	106619296	106619307	.	-	.	gene_id "XLOC_041129"; transcript_id "5_00111106"; exon_number "2211"; gene_name "uc010tyt.1"; oId "uc010tyt.1"; nearest_ref "uc010tyt.1"; class_code "="; tss_id "TSS37549";
chr14	hg19_knownGene	exon	106619544	106619554	.	-	.	gene_id "XLOC_041129"; transcript_id "5_00111106"; exon_number "2212"; gene_name "uc010tyt.1"; oId "uc010tyt.1"; nearest_ref "uc010tyt.1"; class_code "="; tss_id "TSS37549";
chr14	hg19_knownGene	exon	106619580	106619588	.	-	.	gene_id "XLOC_041129"; transcript_id "5_00111106"; exon_number "2213"; gene_name "uc010tyt.1"; oId "uc010tyt.1"; nearest_ref "uc010tyt.1"; class_code "="; tss_id "TSS37549";
chr14	hg19_knownGene	exon	106619698	106619708	.	-	.	gene_id "XLOC_041129"; transcript_id "5_00111106"; exon_number "2214"; gene_name "uc010tyt.1"; oId "uc010tyt.1"; nearest_ref "uc010tyt.1"; class_code "="; tss_id "TSS37549";
chr14	hg19_knownGene	exon	106620258	106620268	.	-	.	gene_id "XLOC_041129"; transcript_id "5_00111106"; exon_number "2215"; gene_name "uc010tyt.1"; oId "uc010tyt.1"; nearest_ref "uc010tyt.1"; class_code "="; tss_id "TSS37549";
chr14	hg19_knownGene	exon	106620389	106620401	.	-	.	gene_id "XLOC_041129"; transcript_id "5_00111106"; exon_number "2216"; gene_name "uc010tyt.1"; oId "uc010tyt.1"; nearest_ref "uc010tyt.1"; class_code "="; tss_id "TSS37549";
chr14	hg19_knownGene	exon	106620444	106620446	.	-	.	gene_id "XLOC_041129"; transcript_id "5_00111106"; exon_number "2217"; gene_name "uc010tyt.1"; oId "uc010tyt.1"; nearest_ref "uc010tyt.1"; class_code "="; tss_id "TSS37549";
chr14	hg19_knownGene	exon	106620798	106620808	.	-	.	gene_id "XLOC_041129"; transcript_id "5_00111106"; exon_number "2218"; gene_name "uc010tyt.1"; oId "uc010tyt.1"; nearest_ref "uc010tyt.1"; class_code "="; tss_id "TSS37549";
chr14	hg19_knownGene	exon	106620897	106620908	.	-	.	gene_id "XLOC_041129"; transcript_id "5_00111106"; exon_number "2219"; gene_name "uc010tyt.1"; oId "uc010tyt.1"; nearest_ref "uc010tyt.1"; class_code "="; tss_id "TSS37549";
chr14	hg19_knownGene	exon	106621200	106621209	.	-	.	gene_id "XLOC_041129"; transcript_id "5_00111106"; exon_number "2220"; gene_name "uc010tyt.1"; oId "uc010tyt.1"; nearest_ref "uc010tyt.1"; class_code "="; tss_id "TSS37549";
chr14	hg19_knownGene	exon	106621232	106621241	.	-	.	gene_id "XLOC_041129"; transcript_id "5_00111106"; exon_number "2221"; gene_name "uc010tyt.1"; oId "uc010tyt.1"; nearest_ref "uc010tyt.1"; class_code "="; tss_id "TSS37549";
chr14	hg19_knownGene	exon	106621888	106621901	.	-	.	gene_id "XLOC_041129"; transcript_id "5_00111106"; exon_number "2222"; gene_name "uc010tyt.1"; oId "uc010tyt.1"; nearest_ref "uc010tyt.1"; class_code "="; tss_id "TSS37549";
chr14	hg19_knownGene	exon	106621937	106621939	.	-	.	gene_id "XLOC_041129"; transcript_id "5_00111106"; exon_number "2223"; gene_name "uc010tyt.1"; oId "uc010tyt.1"; nearest_ref "uc010tyt.1"; class_code "="; tss_id "TSS37549";
chr14	hg19_knownGene	exon	106621958	106622010	.	-	.	gene_id "XLOC_041129"; transcript_id "5_00111106"; exon_number "2224"; gene_name "uc010tyt.1"; oId "uc010tyt.1"; nearest_ref "uc010tyt.1"; class_code "="; tss_id "TSS37549";
chr14	hg19_knownGene	exon	106622045	106622200	.	-	.	gene_id "XLOC_041129"; transcript_id "5_00111106"; exon_number "2225"; gene_name "uc010tyt.1"; oId "uc010tyt.1"; nearest_ref "uc010tyt.1"; class_code "="; tss_id "TSS37549";
chr14	hg19_knownGene	exon	106622217	106622224	.	-	.	gene_id "XLOC_041129"; transcript_id "5_00111106"; exon_number "2226"; gene_name "uc010tyt.1"; oId "uc010tyt.1"; nearest_ref "uc010tyt.1"; class_code "="; tss_id "TSS37549";
chr14	hg19_knownGene	exon	106622256	106622286	.	-	.	gene_id "XLOC_041129"; transcript_id "5_00111106"; exon_number "2227"; gene_name "uc010tyt.1"; oId "uc010tyt.1"; nearest_ref "uc010tyt.1"; class_code "="; tss_id "TSS37549";
chr14	hg19_knownGene	exon	106622828	106622833	.	-	.	gene_id "XLOC_041129"; transcript_id "5_00111106"; exon_number "2228"; gene_name "uc010tyt.1"; oId "uc010tyt.1"; nearest_ref "uc010tyt.1"; class_code "="; tss_id "TSS37549";
chr14	hg19_knownGene	exon	106623376	106623386	.	-	.	gene_id "XLOC_041129"; transcript_id "5_00111106"; exon_number "2229"; gene_name "uc010tyt.1"; oId "uc010tyt.1"; nearest_ref "uc010tyt.1"; class_code "="; tss_id "TSS37549";
chr14	hg19_knownGene	exon	106623580	106623591	.	-	.	gene_id "XLOC_041129"; transcript_id "5_00111106"; exon_number "2230"; gene_name "uc010tyt.1"; oId "uc010tyt.1"; nearest_ref "uc010tyt.1"; class_code "="; tss_id "TSS37549";
chr14	hg19_knownGene	exon	106623599	106623609	.	-	.	gene_id "XLOC_041129"; transcript_id "5_00111106"; exon_number "2231"; gene_name "uc010tyt.1"; oId "uc010tyt.1"; nearest_ref "uc010tyt.1"; class_code "="; tss_id "TSS37549";
chr14	hg19_knownGene	exon	106623635	106623644	.	-	.	gene_id "XLOC_041129"; transcript_id "5_00111106"; exon_number "2232"; gene_name "uc010tyt.1"; oId "uc010tyt.1"; nearest_ref "uc010tyt.1"; class_code "="; tss_id "TSS37549";
chr14	hg19_knownGene	exon	106623724	106623734	.	-	.	gene_id "XLOC_041129"; transcript_id "5_00111106"; exon_number "2233"; gene_name "uc010tyt.1"; oId "uc010tyt.1"; nearest_ref "uc010tyt.1"; class_code "="; tss_id "TSS37549";
chr14	hg19_knownGene	exon	106623909	106623915	.	-	.	gene_id "XLOC_041129"; transcript_id "5_00111106"; exon_number "2234"; gene_name "uc010tyt.1"; oId "uc010tyt.1"; nearest_ref "uc010tyt.1"; class_code "="; tss_id "TSS37549";
chr14	hg19_knownGene	exon	106624202	106624215	.	-	.	gene_id "XLOC_041129"; transcript_id "5_00111106"; exon_number "2235"; gene_name "uc010tyt.1"; oId "uc010tyt.1"; nearest_ref "uc010tyt.1"; class_code "="; tss_id "TSS37549";
chr14	hg19_knownGene	exon	106624226	106624235	.	-	.	gene_id "XLOC_041129"; transcript_id "5_00111106"; exon_number "2236"; gene_name "uc010tyt.1"; oId "uc010tyt.1"; nearest_ref "uc010tyt.1"; class_code "="; tss_id "TSS37549";
chr14	hg19_knownGene	exon	106624963	106624969	.	-	.	gene_id "XLOC_041129"; transcript_id "5_00111106"; exon_number "2237"; gene_name "uc010tyt.1"; oId "uc010tyt.1"; nearest_ref "uc010tyt.1"; class_code "="; tss_id "TSS37549";
chr14	hg19_knownGene	exon	106625009	106625022	.	-	.	gene_id "XLOC_041129"; transcript_id "5_00111106"; exon_number "2238"; gene_name "uc010tyt.1"; oId "uc010tyt.1"; nearest_ref "uc010tyt.1"; class_code "="; tss_id "TSS37549";
chr14	hg19_knownGene	exon	106625058	106625068	.	-	.	gene_id "XLOC_041129"; transcript_id "5_00111106"; exon_number "2239"; gene_name "uc010tyt.1"; oId "uc010tyt.1"; nearest_ref "uc010tyt.1"; class_code "="; tss_id "TSS37549";
chr14	hg19_knownGene	exon	106625364	106625372	.	-	.	gene_id "XLOC_041129"; transcript_id "5_00111106"; exon_number "2240"; gene_name "uc010tyt.1"; oId "uc010tyt.1"; nearest_ref "uc010tyt.1"; class_code "="; tss_id "TSS37549";
chr14	hg19_knownGene	exon	106626124	106626129	.	-	.	gene_id "XLOC_041129"; transcript_id "5_00111106"; exon_number "2241"; gene_name "uc010tyt.1"; oId "uc010tyt.1"; nearest_ref "uc010tyt.1"; class_code "="; tss_id "TSS37549";
chr14	hg19_knownGene	exon	106626817	106626826	.	-	.	gene_id "XLOC_041129"; transcript_id "5_00111106"; exon_number "2242"; gene_name "uc010tyt.1"; oId "uc010tyt.1"; nearest_ref "uc010tyt.1"; class_code "="; tss_id "TSS37549";
chr14	hg19_knownGene	exon	106626936	106626949	.	-	.	gene_id "XLOC_041129"; transcript_id "5_00111106"; exon_number "2243"; gene_name "uc010tyt.1"; oId "uc010tyt.1"; nearest_ref "uc010tyt.1"; class_code "="; tss_id "TSS37549";
chr14	hg19_knownGene	exon	106627142	106627151	.	-	.	gene_id "XLOC_041129"; transcript_id "5_00111106"; exon_number "2244"; gene_name "uc010tyt.1"; oId "uc010tyt.1"; nearest_ref "uc010tyt.1"; class_code "="; tss_id "TSS37549";
chr14	hg19_knownGene	exon	106627200	106627205	.	-	.	gene_id "XLOC_041129"; transcript_id "5_00111106"; exon_number "2245"; gene_name "uc010tyt.1"; oId "uc010tyt.1"; nearest_ref "uc010tyt.1"; class_code "="; tss_id "TSS37549";
chr14	hg19_knownGene	exon	106627329	106627340	.	-	.	gene_id "XLOC_041129"; transcript_id "5_00111106"; exon_number "2246"; gene_name "uc010tyt.1"; oId "uc010tyt.1"; nearest_ref "uc010tyt.1"; class_code "="; tss_id "TSS37549";
chr14	hg19_knownGene	exon	106627394	106627403	.	-	.	gene_id "XLOC_041129"; transcript_id "5_00111106"; exon_number "2247"; gene_name "uc010tyt.1"; oId "uc010tyt.1"; nearest_ref "uc010tyt.1"; class_code "="; tss_id "TSS37549";
chr14	hg19_knownGene	exon	106627559	106627576	.	-	.	gene_id "XLOC_041129"; transcript_id "5_00111106"; exon_number "2248"; gene_name "uc010tyt.1"; oId "uc010tyt.1"; nearest_ref "uc010tyt.1"; class_code "="; tss_id "TSS37549";
chr14	hg19_knownGene	exon	106627585	106627588	.	-	.	gene_id "XLOC_041129"; transcript_id "5_00111106"; exon_number "2249"; gene_name "uc010tyt.1"; oId "uc010tyt.1"; nearest_ref "uc010tyt.1"; class_code "="; tss_id "TSS37549";
chr14	hg19_knownGene	exon	106627601	106627603	.	-	.	gene_id "XLOC_041129"; transcript_id "5_00111106"; exon_number "2250"; gene_name "uc010tyt.1"; oId "uc010tyt.1"; nearest_ref "uc010tyt.1"; class_code "="; tss_id "TSS37549";
chr14	hg19_knownGene	exon	106627706	106627712	.	-	.	gene_id "XLOC_041129"; transcript_id "5_00111106"; exon_number "2251"; gene_name "uc010tyt.1"; oId "uc010tyt.1"; nearest_ref "uc010tyt.1"; class_code "="; tss_id "TSS37549";
chr14	hg19_knownGene	exon	106628421	106628431	.	-	.	gene_id "XLOC_041129"; transcript_id "5_00111106"; exon_number "2252"; gene_name "uc010tyt.1"; oId "uc010tyt.1"; nearest_ref "uc010tyt.1"; class_code "="; tss_id "TSS37549";
chr14	hg19_knownGene	exon	106628504	106628513	.	-	.	gene_id "XLOC_041129"; transcript_id "5_00111106"; exon_number "2253"; gene_name "uc010tyt.1"; oId "uc010tyt.1"; nearest_ref "uc010tyt.1"; class_code "="; tss_id "TSS37549";
chr14	hg19_knownGene	exon	106628589	106628599	.	-	.	gene_id "XLOC_041129"; transcript_id "5_00111106"; exon_number "2254"; gene_name "uc010tyt.1"; oId "uc010tyt.1"; nearest_ref "uc010tyt.1"; class_code "="; tss_id "TSS37549";
chr14	hg19_knownGene	exon	106628608	106628619	.	-	.	gene_id "XLOC_041129"; transcript_id "5_00111106"; exon_number "2255"; gene_name "uc010tyt.1"; oId "uc010tyt.1"; nearest_ref "uc010tyt.1"; class_code "="; tss_id "TSS37549";
chr14	hg19_knownGene	exon	106628796	106628805	.	-	.	gene_id "XLOC_041129"; transcript_id "5_00111106"; exon_number "2256"; gene_name "uc010tyt.1"; oId "uc010tyt.1"; nearest_ref "uc010tyt.1"; class_code "="; tss_id "TSS37549";
chr14	hg19_knownGene	exon	106628877	106628889	.	-	.	gene_id "XLOC_041129"; transcript_id "5_00111106"; exon_number "2257"; gene_name "uc010tyt.1"; oId "uc010tyt.1"; nearest_ref "uc010tyt.1"; class_code "="; tss_id "TSS37549";
chr14	hg19_knownGene	exon	106630951	106630961	.	-	.	gene_id "XLOC_041129"; transcript_id "5_00111106"; exon_number "2258"; gene_name "uc010tyt.1"; oId "uc010tyt.1"; nearest_ref "uc010tyt.1"; class_code "="; tss_id "TSS37549";
chr14	hg19_knownGene	exon	106631025	106631029	.	-	.	gene_id "XLOC_041129"; transcript_id "5_00111106"; exon_number "2259"; gene_name "uc010tyt.1"; oId "uc010tyt.1"; nearest_ref "uc010tyt.1"; class_code "="; tss_id "TSS37549";
chr14	hg19_knownGene	exon	106631059	106631066	.	-	.	gene_id "XLOC_041129"; transcript_id "5_00111106"; exon_number "2260"; gene_name "uc010tyt.1"; oId "uc010tyt.1"; nearest_ref "uc010tyt.1"; class_code "="; tss_id "TSS37549";
chr14	hg19_knownGene	exon	106631155	106631170	.	-	.	gene_id "XLOC_041129"; transcript_id "5_00111106"; exon_number "2261"; gene_name "uc010tyt.1"; oId "uc010tyt.1"; nearest_ref "uc010tyt.1"; class_code "="; tss_id "TSS37549";
chr14	hg19_knownGene	exon	106631181	106631191	.	-	.	gene_id "XLOC_041129"; transcript_id "5_00111106"; exon_number "2262"; gene_name "uc010tyt.1"; oId "uc010tyt.1"; nearest_ref "uc010tyt.1"; class_code "="; tss_id "TSS37549";
chr14	hg19_knownGene	exon	106631445	106631455	.	-	.	gene_id "XLOC_041129"; transcript_id "5_00111106"; exon_number "2263"; gene_name "uc010tyt.1"; oId "uc010tyt.1"; nearest_ref "uc010tyt.1"; class_code "="; tss_id "TSS37549";
chr14	hg19_knownGene	exon	106631489	106631499	.	-	.	gene_id "XLOC_041129"; transcript_id "5_00111106"; exon_number "2264"; gene_name "uc010tyt.1"; oId "uc010tyt.1"; nearest_ref "uc010tyt.1"; class_code "="; tss_id "TSS37549";
chr14	hg19_knownGene	exon	106631888	106631901	.	-	.	gene_id "XLOC_041129"; transcript_id "5_00111106"; exon_number "2265"; gene_name "uc010tyt.1"; oId "uc010tyt.1"; nearest_ref "uc010tyt.1"; class_code "="; tss_id "TSS37549";
chr14	hg19_knownGene	exon	106631926	106631941	.	-	.	gene_id "XLOC_041129"; transcript_id "5_00111106"; exon_number "2266"; gene_name "uc010tyt.1"; oId "uc010tyt.1"; nearest_ref "uc010tyt.1"; class_code "="; tss_id "TSS37549";
chr14	hg19_knownGene	exon	106632352	106632359	.	-	.	gene_id "XLOC_041129"; transcript_id "5_00111106"; exon_number "2267"; gene_name "uc010tyt.1"; oId "uc010tyt.1"; nearest_ref "uc010tyt.1"; class_code "="; tss_id "TSS37549";
chr14	hg19_knownGene	exon	106632558	106632568	.	-	.	gene_id "XLOC_041129"; transcript_id "5_00111106"; exon_number "2268"; gene_name "uc010tyt.1"; oId "uc010tyt.1"; nearest_ref "uc010tyt.1"; class_code "="; tss_id "TSS37549";
chr14	hg19_knownGene	exon	106632699	106632707	.	-	.	gene_id "XLOC_041129"; transcript_id "5_00111106"; exon_number "2269"; gene_name "uc010tyt.1"; oId "uc010tyt.1"; nearest_ref "uc010tyt.1"; class_code "="; tss_id "TSS37549";
chr14	hg19_knownGene	exon	106633126	106633134	.	-	.	gene_id "XLOC_041129"; transcript_id "5_00111106"; exon_number "2270"; gene_name "uc010tyt.1"; oId "uc010tyt.1"; nearest_ref "uc010tyt.1"; class_code "="; tss_id "TSS37549";
chr14	hg19_knownGene	exon	106633305	106633315	.	-	.	gene_id "XLOC_041129"; transcript_id "5_00111106"; exon_number "2271"; gene_name "uc010tyt.1"; oId "uc010tyt.1"; nearest_ref "uc010tyt.1"; class_code "="; tss_id "TSS37549";
chr14	hg19_knownGene	exon	106633397	106633425	.	-	.	gene_id "XLOC_041129"; transcript_id "5_00111106"; exon_number "2272"; gene_name "uc010tyt.1"; oId "uc010tyt.1"; nearest_ref "uc010tyt.1"; class_code "="; tss_id "TSS37549";
chr14	hg19_knownGene	exon	106633598	106633611	.	-	.	gene_id "XLOC_041129"; transcript_id "5_00111106"; exon_number "2273"; gene_name "uc010tyt.1"; oId "uc010tyt.1"; nearest_ref "uc010tyt.1"; class_code "="; tss_id "TSS37549";
chr14	hg19_knownGene	exon	106633692	106633704	.	-	.	gene_id "XLOC_041129"; transcript_id "5_00111106"; exon_number "2274"; gene_name "uc010tyt.1"; oId "uc010tyt.1"; nearest_ref "uc010tyt.1"; class_code "="; tss_id "TSS37549";
chr14	hg19_knownGene	exon	106633800	106633808	.	-	.	gene_id "XLOC_041129"; transcript_id "5_00111106"; exon_number "2275"; gene_name "uc010tyt.1"; oId "uc010tyt.1"; nearest_ref "uc010tyt.1"; class_code "="; tss_id "TSS37549";
chr14	hg19_knownGene	exon	106634184	106634192	.	-	.	gene_id "XLOC_041129"; transcript_id "5_00111106"; exon_number "2276"; gene_name "uc010tyt.1"; oId "uc010tyt.1"; nearest_ref "uc010tyt.1"; class_code "="; tss_id "TSS37549";
chr14	hg19_knownGene	exon	106634403	106634411	.	-	.	gene_id "XLOC_041129"; transcript_id "5_00111106"; exon_number "2277"; gene_name "uc010tyt.1"; oId "uc010tyt.1"; nearest_ref "uc010tyt.1"; class_code "="; tss_id "TSS37549";
chr14	hg19_knownGene	exon	106634452	106634459	.	-	.	gene_id "XLOC_041129"; transcript_id "5_00111106"; exon_number "2278"; gene_name "uc010tyt.1"; oId "uc010tyt.1"; nearest_ref "uc010tyt.1"; class_code "="; tss_id "TSS37549";
chr14	hg19_knownGene	exon	106634603	106634614	.	-	.	gene_id "XLOC_041129"; transcript_id "5_00111106"; exon_number "2279"; gene_name "uc010tyt.1"; oId "uc010tyt.1"; nearest_ref "uc010tyt.1"; class_code "="; tss_id "TSS37549";
chr14	hg19_knownGene	exon	106634755	106634765	.	-	.	gene_id "XLOC_041129"; transcript_id "5_00111106"; exon_number "2280"; gene_name "uc010tyt.1"; oId "uc010tyt.1"; nearest_ref "uc010tyt.1"; class_code "="; tss_id "TSS37549";
chr14	hg19_knownGene	exon	106634914	106634924	.	-	.	gene_id "XLOC_041129"; transcript_id "5_00111106"; exon_number "2281"; gene_name "uc010tyt.1"; oId "uc010tyt.1"; nearest_ref "uc010tyt.1"; class_code "="; tss_id "TSS37549";
chr14	hg19_knownGene	exon	106635000	106635010	.	-	.	gene_id "XLOC_041129"; transcript_id "5_00111106"; exon_number "2282"; gene_name "uc010tyt.1"; oId "uc010tyt.1"; nearest_ref "uc010tyt.1"; class_code "="; tss_id "TSS37549";
chr14	hg19_knownGene	exon	106635076	106635088	.	-	.	gene_id "XLOC_041129"; transcript_id "5_00111106"; exon_number "2283"; gene_name "uc010tyt.1"; oId "uc010tyt.1"; nearest_ref "uc010tyt.1"; class_code "="; tss_id "TSS37549";
chr14	hg19_knownGene	exon	106635230	106635248	.	-	.	gene_id "XLOC_041129"; transcript_id "5_00111106"; exon_number "2284"; gene_name "uc010tyt.1"; oId "uc010tyt.1"; nearest_ref "uc010tyt.1"; class_code "="; tss_id "TSS37549";
chr14	hg19_knownGene	exon	106635413	106635432	.	-	.	gene_id "XLOC_041129"; transcript_id "5_00111106"; exon_number "2285"; gene_name "uc010tyt.1"; oId "uc010tyt.1"; nearest_ref "uc010tyt.1"; class_code "="; tss_id "TSS37549";
chr14	hg19_knownGene	exon	106635571	106635581	.	-	.	gene_id "XLOC_041129"; transcript_id "5_00111106"; exon_number "2286"; gene_name "uc010tyt.1"; oId "uc010tyt.1"; nearest_ref "uc010tyt.1"; class_code "="; tss_id "TSS37549";
chr14	hg19_knownGene	exon	106635671	106635689	.	-	.	gene_id "XLOC_041129"; transcript_id "5_00111106"; exon_number "2287"; gene_name "uc010tyt.1"; oId "uc010tyt.1"; nearest_ref "uc010tyt.1"; class_code "="; tss_id "TSS37549";
chr14	hg19_knownGene	exon	106636184	106636194	.	-	.	gene_id "XLOC_041129"; transcript_id "5_00111106"; exon_number "2288"; gene_name "uc010tyt.1"; oId "uc010tyt.1"; nearest_ref "uc010tyt.1"; class_code "="; tss_id "TSS37549";
chr14	hg19_knownGene	exon	106636384	106636396	.	-	.	gene_id "XLOC_041129"; transcript_id "5_00111106"; exon_number "2289"; gene_name "uc010tyt.1"; oId "uc010tyt.1"; nearest_ref "uc010tyt.1"; class_code "="; tss_id "TSS37549";
chr14	hg19_knownGene	exon	106636416	106636426	.	-	.	gene_id "XLOC_041129"; transcript_id "5_00111106"; exon_number "2290"; gene_name "uc010tyt.1"; oId "uc010tyt.1"; nearest_ref "uc010tyt.1"; class_code "="; tss_id "TSS37549";
chr14	hg19_knownGene	exon	106636454	106636461	.	-	.	gene_id "XLOC_041129"; transcript_id "5_00111106"; exon_number "2291"; gene_name "uc010tyt.1"; oId "uc010tyt.1"; nearest_ref "uc010tyt.1"; class_code "="; tss_id "TSS37549";
chr14	hg19_knownGene	exon	106636484	106636494	.	-	.	gene_id "XLOC_041129"; transcript_id "5_00111106"; exon_number "2292"; gene_name "uc010tyt.1"; oId "uc010tyt.1"; nearest_ref "uc010tyt.1"; class_code "="; tss_id "TSS37549";
chr14	hg19_knownGene	exon	106636638	106636654	.	-	.	gene_id "XLOC_041129"; transcript_id "5_00111106"; exon_number "2293"; gene_name "uc010tyt.1"; oId "uc010tyt.1"; nearest_ref "uc010tyt.1"; class_code "="; tss_id "TSS37549";
chr14	hg19_knownGene	exon	106637392	106637401	.	-	.	gene_id "XLOC_041129"; transcript_id "5_00111106"; exon_number "2294"; gene_name "uc010tyt.1"; oId "uc010tyt.1"; nearest_ref "uc010tyt.1"; class_code "="; tss_id "TSS37549";
chr14	hg19_knownGene	exon	106637964	106637974	.	-	.	gene_id "XLOC_041129"; transcript_id "5_00111106"; exon_number "2295"; gene_name "uc010tyt.1"; oId "uc010tyt.1"; nearest_ref "uc010tyt.1"; class_code "="; tss_id "TSS37549";
chr14	hg19_knownGene	exon	106638000	106638014	.	-	.	gene_id "XLOC_041129"; transcript_id "5_00111106"; exon_number "2296"; gene_name "uc010tyt.1"; oId "uc010tyt.1"; nearest_ref "uc010tyt.1"; class_code "="; tss_id "TSS37549";
chr14	hg19_knownGene	exon	106638225	106638235	.	-	.	gene_id "XLOC_041129"; transcript_id "5_00111106"; exon_number "2297"; gene_name "uc010tyt.1"; oId "uc010tyt.1"; nearest_ref "uc010tyt.1"; class_code "="; tss_id "TSS37549";
chr14	hg19_knownGene	exon	106638348	106638360	.	-	.	gene_id "XLOC_041129"; transcript_id "5_00111106"; exon_number "2298"; gene_name "uc010tyt.1"; oId "uc010tyt.1"; nearest_ref "uc010tyt.1"; class_code "="; tss_id "TSS37549";
chr14	hg19_knownGene	exon	106638948	106638958	.	-	.	gene_id "XLOC_041129"; transcript_id "5_00111106"; exon_number "2299"; gene_name "uc010tyt.1"; oId "uc010tyt.1"; nearest_ref "uc010tyt.1"; class_code "="; tss_id "TSS37549";
chr14	hg19_knownGene	exon	106639678	106639685	.	-	.	gene_id "XLOC_041129"; transcript_id "5_00111106"; exon_number "2300"; gene_name "uc010tyt.1"; oId "uc010tyt.1"; nearest_ref "uc010tyt.1"; class_code "="; tss_id "TSS37549";
chr14	hg19_knownGene	exon	106639970	106639984	.	-	.	gene_id "XLOC_041129"; transcript_id "5_00111106"; exon_number "2301"; gene_name "uc010tyt.1"; oId "uc010tyt.1"; nearest_ref "uc010tyt.1"; class_code "="; tss_id "TSS37549";
chr14	hg19_knownGene	exon	106640061	106640069	.	-	.	gene_id "XLOC_041129"; transcript_id "5_00111106"; exon_number "2302"; gene_name "uc010tyt.1"; oId "uc010tyt.1"; nearest_ref "uc010tyt.1"; class_code "="; tss_id "TSS37549";
chr14	hg19_knownGene	exon	106640082	106640092	.	-	.	gene_id "XLOC_041129"; transcript_id "5_00111106"; exon_number "2303"; gene_name "uc010tyt.1"; oId "uc010tyt.1"; nearest_ref "uc010tyt.1"; class_code "="; tss_id "TSS37549";
chr14	hg19_knownGene	exon	106640116	106640124	.	-	.	gene_id "XLOC_041129"; transcript_id "5_00111106"; exon_number "2304"; gene_name "uc010tyt.1"; oId "uc010tyt.1"; nearest_ref "uc010tyt.1"; class_code "="; tss_id "TSS37549";
chr14	hg19_knownGene	exon	106640352	106640362	.	-	.	gene_id "XLOC_041129"; transcript_id "5_00111106"; exon_number "2305"; gene_name "uc010tyt.1"; oId "uc010tyt.1"; nearest_ref "uc010tyt.1"; class_code "="; tss_id "TSS37549";
chr14	hg19_knownGene	exon	106640432	106640446	.	-	.	gene_id "XLOC_041129"; transcript_id "5_00111106"; exon_number "2306"; gene_name "uc010tyt.1"; oId "uc010tyt.1"; nearest_ref "uc010tyt.1"; class_code "="; tss_id "TSS37549";
chr14	hg19_knownGene	exon	106640458	106640464	.	-	.	gene_id "XLOC_041129"; transcript_id "5_00111106"; exon_number "2307"; gene_name "uc010tyt.1"; oId "uc010tyt.1"; nearest_ref "uc010tyt.1"; class_code "="; tss_id "TSS37549";
chr14	hg19_knownGene	exon	106640624	106640635	.	-	.	gene_id "XLOC_041129"; transcript_id "5_00111106"; exon_number "2308"; gene_name "uc010tyt.1"; oId "uc010tyt.1"; nearest_ref "uc010tyt.1"; class_code "="; tss_id "TSS37549";
chr14	hg19_knownGene	exon	106640696	106640707	.	-	.	gene_id "XLOC_041129"; transcript_id "5_00111106"; exon_number "2309"; gene_name "uc010tyt.1"; oId "uc010tyt.1"; nearest_ref "uc010tyt.1"; class_code "="; tss_id "TSS37549";
chr14	hg19_knownGene	exon	106640816	106640827	.	-	.	gene_id "XLOC_041129"; transcript_id "5_00111106"; exon_number "2310"; gene_name "uc010tyt.1"; oId "uc010tyt.1"; nearest_ref "uc010tyt.1"; class_code "="; tss_id "TSS37549";
chr14	hg19_knownGene	exon	106640850	106640863	.	-	.	gene_id "XLOC_041129"; transcript_id "5_00111106"; exon_number "2311"; gene_name "uc010tyt.1"; oId "uc010tyt.1"; nearest_ref "uc010tyt.1"; class_code "="; tss_id "TSS37549";
chr14	hg19_knownGene	exon	106641132	106641141	.	-	.	gene_id "XLOC_041129"; transcript_id "5_00111106"; exon_number "2312"; gene_name "uc010tyt.1"; oId "uc010tyt.1"; nearest_ref "uc010tyt.1"; class_code "="; tss_id "TSS37549";
chr14	hg19_knownGene	exon	106641514	106641520	.	-	.	gene_id "XLOC_041129"; transcript_id "5_00111106"; exon_number "2313"; gene_name "uc010tyt.1"; oId "uc010tyt.1"; nearest_ref "uc010tyt.1"; class_code "="; tss_id "TSS37549";
chr14	hg19_knownGene	exon	106641554	106641997	.	-	.	gene_id "XLOC_041129"; transcript_id "5_00111106"; exon_number "2314"; gene_name "uc010tyt.1"; oId "uc010tyt.1"; nearest_ref "uc010tyt.1"; class_code "="; tss_id "TSS37549";
chr14	hg19_knownGene	exon	106642026	106642036	.	-	.	gene_id "XLOC_041129"; transcript_id "5_00111106"; exon_number "2315"; gene_name "uc010tyt.1"; oId "uc010tyt.1"; nearest_ref "uc010tyt.1"; class_code "="; tss_id "TSS37549";
chr14	hg19_knownGene	exon	106642263	106642272	.	-	.	gene_id "XLOC_041129"; transcript_id "5_00111106"; exon_number "2316"; gene_name "uc010tyt.1"; oId "uc010tyt.1"; nearest_ref "uc010tyt.1"; class_code "="; tss_id "TSS37549";
chr14	hg19_knownGene	exon	106644074	106644088	.	-	.	gene_id "XLOC_041129"; transcript_id "5_00111106"; exon_number "2317"; gene_name "uc010tyt.1"; oId "uc010tyt.1"; nearest_ref "uc010tyt.1"; class_code "="; tss_id "TSS37549";
chr14	hg19_knownGene	exon	106644406	106644416	.	-	.	gene_id "XLOC_041129"; transcript_id "5_00111106"; exon_number "2318"; gene_name "uc010tyt.1"; oId "uc010tyt.1"; nearest_ref "uc010tyt.1"; class_code "="; tss_id "TSS37549";
chr14	hg19_knownGene	exon	106644492	106644502	.	-	.	gene_id "XLOC_041129"; transcript_id "5_00111106"; exon_number "2319"; gene_name "uc010tyt.1"; oId "uc010tyt.1"; nearest_ref "uc010tyt.1"; class_code "="; tss_id "TSS37549";
chr14	hg19_knownGene	exon	106644687	106644697	.	-	.	gene_id "XLOC_041129"; transcript_id "5_00111106"; exon_number "2320"; gene_name "uc010tyt.1"; oId "uc010tyt.1"; nearest_ref "uc010tyt.1"; class_code "="; tss_id "TSS37549";
chr14	hg19_knownGene	exon	106645200	106645209	.	-	.	gene_id "XLOC_041129"; transcript_id "5_00111106"; exon_number "2321"; gene_name "uc010tyt.1"; oId "uc010tyt.1"; nearest_ref "uc010tyt.1"; class_code "="; tss_id "TSS37549";
chr14	hg19_knownGene	exon	106645440	106645451	.	-	.	gene_id "XLOC_041129"; transcript_id "5_00111106"; exon_number "2322"; gene_name "uc010tyt.1"; oId "uc010tyt.1"; nearest_ref "uc010tyt.1"; class_code "="; tss_id "TSS37549";
chr14	hg19_knownGene	exon	106645550	106645557	.	-	.	gene_id "XLOC_041129"; transcript_id "5_00111106"; exon_number "2323"; gene_name "uc010tyt.1"; oId "uc010tyt.1"; nearest_ref "uc010tyt.1"; class_code "="; tss_id "TSS37549";
chr14	hg19_knownGene	exon	106645697	106645707	.	-	.	gene_id "XLOC_041129"; transcript_id "5_00111106"; exon_number "2324"; gene_name "uc010tyt.1"; oId "uc010tyt.1"; nearest_ref "uc010tyt.1"; class_code "="; tss_id "TSS37549";
chr14	hg19_knownGene	exon	106645812	106645823	.	-	.	gene_id "XLOC_041129"; transcript_id "5_00111106"; exon_number "2325"; gene_name "uc010tyt.1"; oId "uc010tyt.1"; nearest_ref "uc010tyt.1"; class_code "="; tss_id "TSS37549";
chr14	hg19_knownGene	exon	106645841	106645855	.	-	.	gene_id "XLOC_041129"; transcript_id "5_00111106"; exon_number "2326"; gene_name "uc010tyt.1"; oId "uc010tyt.1"; nearest_ref "uc010tyt.1"; class_code "="; tss_id "TSS37549";
chr14	hg19_knownGene	exon	106645909	106645922	.	-	.	gene_id "XLOC_041129"; transcript_id "5_00111106"; exon_number "2327"; gene_name "uc010tyt.1"; oId "uc010tyt.1"; nearest_ref "uc010tyt.1"; class_code "="; tss_id "TSS37549";
chr14	hg19_knownGene	exon	106646072	106646080	.	-	.	gene_id "XLOC_041129"; transcript_id "5_00111106"; exon_number "2328"; gene_name "uc010tyt.1"; oId "uc010tyt.1"; nearest_ref "uc010tyt.1"; class_code "="; tss_id "TSS37549";
chr14	hg19_knownGene	exon	106646119	106646126	.	-	.	gene_id "XLOC_041129"; transcript_id "5_00111106"; exon_number "2329"; gene_name "uc010tyt.1"; oId "uc010tyt.1"; nearest_ref "uc010tyt.1"; class_code "="; tss_id "TSS37549";
chr14	hg19_knownGene	exon	106646148	106646158	.	-	.	gene_id "XLOC_041129"; transcript_id "5_00111106"; exon_number "2330"; gene_name "uc010tyt.1"; oId "uc010tyt.1"; nearest_ref "uc010tyt.1"; class_code "="; tss_id "TSS37549";
chr14	hg19_knownGene	exon	106646184	106646187	.	-	.	gene_id "XLOC_041129"; transcript_id "5_00111106"; exon_number "2331"; gene_name "uc010tyt.1"; oId "uc010tyt.1"; nearest_ref "uc010tyt.1"; class_code "="; tss_id "TSS37549";
chr14	hg19_knownGene	exon	106646388	106646394	.	-	.	gene_id "XLOC_041129"; transcript_id "5_00111106"; exon_number "2332"; gene_name "uc010tyt.1"; oId "uc010tyt.1"; nearest_ref "uc010tyt.1"; class_code "="; tss_id "TSS37549";
chr14	hg19_knownGene	exon	106646951	106646964	.	-	.	gene_id "XLOC_041129"; transcript_id "5_00111106"; exon_number "2333"; gene_name "uc010tyt.1"; oId "uc010tyt.1"; nearest_ref "uc010tyt.1"; class_code "="; tss_id "TSS37549";
chr14	hg19_knownGene	exon	106647957	106647971	.	-	.	gene_id "XLOC_041129"; transcript_id "5_00111106"; exon_number "2334"; gene_name "uc010tyt.1"; oId "uc010tyt.1"; nearest_ref "uc010tyt.1"; class_code "="; tss_id "TSS37549";
chr14	hg19_knownGene	exon	106648030	106648041	.	-	.	gene_id "XLOC_041129"; transcript_id "5_00111106"; exon_number "2335"; gene_name "uc010tyt.1"; oId "uc010tyt.1"; nearest_ref "uc010tyt.1"; class_code "="; tss_id "TSS37549";
chr14	hg19_knownGene	exon	106648353	106648363	.	-	.	gene_id "XLOC_041129"; transcript_id "5_00111106"; exon_number "2336"; gene_name "uc010tyt.1"; oId "uc010tyt.1"; nearest_ref "uc010tyt.1"; class_code "="; tss_id "TSS37549";
chr14	hg19_knownGene	exon	106648938	106648942	.	-	.	gene_id "XLOC_041129"; transcript_id "5_00111106"; exon_number "2337"; gene_name "uc010tyt.1"; oId "uc010tyt.1"; nearest_ref "uc010tyt.1"; class_code "="; tss_id "TSS37549";
chr14	hg19_knownGene	exon	106649198	106649208	.	-	.	gene_id "XLOC_041129"; transcript_id "5_00111106"; exon_number "2338"; gene_name "uc010tyt.1"; oId "uc010tyt.1"; nearest_ref "uc010tyt.1"; class_code "="; tss_id "TSS37549";
chr14	hg19_knownGene	exon	106649376	106649382	.	-	.	gene_id "XLOC_041129"; transcript_id "5_00111106"; exon_number "2339"; gene_name "uc010tyt.1"; oId "uc010tyt.1"; nearest_ref "uc010tyt.1"; class_code "="; tss_id "TSS37549";
chr14	hg19_knownGene	exon	106649404	106649414	.	-	.	gene_id "XLOC_041129"; transcript_id "5_00111106"; exon_number "2340"; gene_name "uc010tyt.1"; oId "uc010tyt.1"; nearest_ref "uc010tyt.1"; class_code "="; tss_id "TSS37549";
chr14	hg19_knownGene	exon	106649548	106649566	.	-	.	gene_id "XLOC_041129"; transcript_id "5_00111106"; exon_number "2341"; gene_name "uc010tyt.1"; oId "uc010tyt.1"; nearest_ref "uc010tyt.1"; class_code "="; tss_id "TSS37549";
chr14	hg19_knownGene	exon	106649605	106649607	.	-	.	gene_id "XLOC_041129"; transcript_id "5_00111106"; exon_number "2342"; gene_name "uc010tyt.1"; oId "uc010tyt.1"; nearest_ref "uc010tyt.1"; class_code "="; tss_id "TSS37549";
chr14	hg19_knownGene	exon	106649764	106649773	.	-	.	gene_id "XLOC_041129"; transcript_id "5_00111106"; exon_number "2343"; gene_name "uc010tyt.1"; oId "uc010tyt.1"; nearest_ref "uc010tyt.1"; class_code "="; tss_id "TSS37549";
chr14	hg19_knownGene	exon	106649836	106649849	.	-	.	gene_id "XLOC_041129"; transcript_id "5_00111106"; exon_number "2344"; gene_name "uc010tyt.1"; oId "uc010tyt.1"; nearest_ref "uc010tyt.1"; class_code "="; tss_id "TSS37549";
chr14	hg19_knownGene	exon	106649941	106649953	.	-	.	gene_id "XLOC_041129"; transcript_id "5_00111106"; exon_number "2345"; gene_name "uc010tyt.1"; oId "uc010tyt.1"; nearest_ref "uc010tyt.1"; class_code "="; tss_id "TSS37549";
chr14	hg19_knownGene	exon	106649980	106649983	.	-	.	gene_id "XLOC_041129"; transcript_id "5_00111106"; exon_number "2346"; gene_name "uc010tyt.1"; oId "uc010tyt.1"; nearest_ref "uc010tyt.1"; class_code "="; tss_id "TSS37549";
chr14	hg19_knownGene	exon	106650004	106650029	.	-	.	gene_id "XLOC_041129"; transcript_id "5_00111106"; exon_number "2347"; gene_name "uc010tyt.1"; oId "uc010tyt.1"; nearest_ref "uc010tyt.1"; class_code "="; tss_id "TSS37549";
chr14	hg19_knownGene	exon	106650220	106650241	.	-	.	gene_id "XLOC_041129"; transcript_id "5_00111106"; exon_number "2348"; gene_name "uc010tyt.1"; oId "uc010tyt.1"; nearest_ref "uc010tyt.1"; class_code "="; tss_id "TSS37549";
chr14	hg19_knownGene	exon	106650287	106650299	.	-	.	gene_id "XLOC_041129"; transcript_id "5_00111106"; exon_number "2349"; gene_name "uc010tyt.1"; oId "uc010tyt.1"; nearest_ref "uc010tyt.1"; class_code "="; tss_id "TSS37549";
chr14	hg19_knownGene	exon	106650384	106650401	.	-	.	gene_id "XLOC_041129"; transcript_id "5_00111106"; exon_number "2350"; gene_name "uc010tyt.1"; oId "uc010tyt.1"; nearest_ref "uc010tyt.1"; class_code "="; tss_id "TSS37549";
chr14	hg19_knownGene	exon	106650527	106650541	.	-	.	gene_id "XLOC_041129"; transcript_id "5_00111106"; exon_number "2351"; gene_name "uc010tyt.1"; oId "uc010tyt.1"; nearest_ref "uc010tyt.1"; class_code "="; tss_id "TSS37549";
chr14	hg19_knownGene	exon	106651057	106651067	.	-	.	gene_id "XLOC_041129"; transcript_id "5_00111106"; exon_number "2352"; gene_name "uc010tyt.1"; oId "uc010tyt.1"; nearest_ref "uc010tyt.1"; class_code "="; tss_id "TSS37549";
chr14	hg19_knownGene	exon	106651208	106651218	.	-	.	gene_id "XLOC_041129"; transcript_id "5_00111106"; exon_number "2353"; gene_name "uc010tyt.1"; oId "uc010tyt.1"; nearest_ref "uc010tyt.1"; class_code "="; tss_id "TSS37549";
chr14	hg19_knownGene	exon	106652154	106652179	.	-	.	gene_id "XLOC_041129"; transcript_id "5_00111106"; exon_number "2354"; gene_name "uc010tyt.1"; oId "uc010tyt.1"; nearest_ref "uc010tyt.1"; class_code "="; tss_id "TSS37549";
chr14	hg19_knownGene	exon	106652262	106652272	.	-	.	gene_id "XLOC_041129"; transcript_id "5_00111106"; exon_number "2355"; gene_name "uc010tyt.1"; oId "uc010tyt.1"; nearest_ref "uc010tyt.1"; class_code "="; tss_id "TSS37549";
chr14	hg19_knownGene	exon	106652807	106652815	.	-	.	gene_id "XLOC_041129"; transcript_id "5_00111106"; exon_number "2356"; gene_name "uc010tyt.1"; oId "uc010tyt.1"; nearest_ref "uc010tyt.1"; class_code "="; tss_id "TSS37549";
chr14	hg19_knownGene	exon	106653367	106653378	.	-	.	gene_id "XLOC_041129"; transcript_id "5_00111106"; exon_number "2357"; gene_name "uc010tyt.1"; oId "uc010tyt.1"; nearest_ref "uc010tyt.1"; class_code "="; tss_id "TSS37549";
chr14	hg19_knownGene	exon	106653434	106653489	.	-	.	gene_id "XLOC_041129"; transcript_id "5_00111106"; exon_number "2358"; gene_name "uc010tyt.1"; oId "uc010tyt.1"; nearest_ref "uc010tyt.1"; class_code "="; tss_id "TSS37549";
chr14	hg19_knownGene	exon	106653521	106653662	.	-	.	gene_id "XLOC_041129"; transcript_id "5_00111106"; exon_number "2359"; gene_name "uc010tyt.1"; oId "uc010tyt.1"; nearest_ref "uc010tyt.1"; class_code "="; tss_id "TSS37549";
chr14	hg19_knownGene	exon	106653732	106653742	.	-	.	gene_id "XLOC_041129"; transcript_id "5_00111106"; exon_number "2360"; gene_name "uc010tyt.1"; oId "uc010tyt.1"; nearest_ref "uc010tyt.1"; class_code "="; tss_id "TSS37549";
chr14	hg19_knownGene	exon	106653786	106653794	.	-	.	gene_id "XLOC_041129"; transcript_id "5_00111106"; exon_number "2361"; gene_name "uc010tyt.1"; oId "uc010tyt.1"; nearest_ref "uc010tyt.1"; class_code "="; tss_id "TSS37549";
chr14	hg19_knownGene	exon	106653811	106653815	.	-	.	gene_id "XLOC_041129"; transcript_id "5_00111106"; exon_number "2362"; gene_name "uc010tyt.1"; oId "uc010tyt.1"; nearest_ref "uc010tyt.1"; class_code "="; tss_id "TSS37549";
chr14	hg19_knownGene	exon	106653929	106653940	.	-	.	gene_id "XLOC_041129"; transcript_id "5_00111106"; exon_number "2363"; gene_name "uc010tyt.1"; oId "uc010tyt.1"; nearest_ref "uc010tyt.1"; class_code "="; tss_id "TSS37549";
chr14	hg19_knownGene	exon	106654454	106654460	.	-	.	gene_id "XLOC_041129"; transcript_id "5_00111106"; exon_number "2364"; gene_name "uc010tyt.1"; oId "uc010tyt.1"; nearest_ref "uc010tyt.1"; class_code "="; tss_id "TSS37549";
chr14	hg19_knownGene	exon	106654500	106654519	.	-	.	gene_id "XLOC_041129"; transcript_id "5_00111106"; exon_number "2365"; gene_name "uc010tyt.1"; oId "uc010tyt.1"; nearest_ref "uc010tyt.1"; class_code "="; tss_id "TSS37549";
chr14	hg19_knownGene	exon	106654863	106654872	.	-	.	gene_id "XLOC_041129"; transcript_id "5_00111106"; exon_number "2366"; gene_name "uc010tyt.1"; oId "uc010tyt.1"; nearest_ref "uc010tyt.1"; class_code "="; tss_id "TSS37549";
chr14	hg19_knownGene	exon	106654905	106654919	.	-	.	gene_id "XLOC_041129"; transcript_id "5_00111106"; exon_number "2367"; gene_name "uc010tyt.1"; oId "uc010tyt.1"; nearest_ref "uc010tyt.1"; class_code "="; tss_id "TSS37549";
chr14	hg19_knownGene	exon	106655622	106655630	.	-	.	gene_id "XLOC_041129"; transcript_id "5_00111106"; exon_number "2368"; gene_name "uc010tyt.1"; oId "uc010tyt.1"; nearest_ref "uc010tyt.1"; class_code "="; tss_id "TSS37549";
chr14	hg19_knownGene	exon	106655741	106655749	.	-	.	gene_id "XLOC_041129"; transcript_id "5_00111106"; exon_number "2369"; gene_name "uc010tyt.1"; oId "uc010tyt.1"; nearest_ref "uc010tyt.1"; class_code "="; tss_id "TSS37549";
chr14	hg19_knownGene	exon	106656041	106656048	.	-	.	gene_id "XLOC_041129"; transcript_id "5_00111106"; exon_number "2370"; gene_name "uc010tyt.1"; oId "uc010tyt.1"; nearest_ref "uc010tyt.1"; class_code "="; tss_id "TSS37549";
chr14	hg19_knownGene	exon	106656055	106656071	.	-	.	gene_id "XLOC_041129"; transcript_id "5_00111106"; exon_number "2371"; gene_name "uc010tyt.1"; oId "uc010tyt.1"; nearest_ref "uc010tyt.1"; class_code "="; tss_id "TSS37549";
chr14	hg19_knownGene	exon	106656661	106656672	.	-	.	gene_id "XLOC_041129"; transcript_id "5_00111106"; exon_number "2372"; gene_name "uc010tyt.1"; oId "uc010tyt.1"; nearest_ref "uc010tyt.1"; class_code "="; tss_id "TSS37549";
chr14	hg19_knownGene	exon	106656726	106656736	.	-	.	gene_id "XLOC_041129"; transcript_id "5_00111106"; exon_number "2373"; gene_name "uc010tyt.1"; oId "uc010tyt.1"; nearest_ref "uc010tyt.1"; class_code "="; tss_id "TSS37549";
chr14	hg19_knownGene	exon	106656857	106656867	.	-	.	gene_id "XLOC_041129"; transcript_id "5_00111106"; exon_number "2374"; gene_name "uc010tyt.1"; oId "uc010tyt.1"; nearest_ref "uc010tyt.1"; class_code "="; tss_id "TSS37549";
chr14	hg19_knownGene	exon	106656938	106656944	.	-	.	gene_id "XLOC_041129"; transcript_id "5_00111106"; exon_number "2375"; gene_name "uc010tyt.1"; oId "uc010tyt.1"; nearest_ref "uc010tyt.1"; class_code "="; tss_id "TSS37549";
chr14	hg19_knownGene	exon	106657017	106657027	.	-	.	gene_id "XLOC_041129"; transcript_id "5_00111106"; exon_number "2376"; gene_name "uc010tyt.1"; oId "uc010tyt.1"; nearest_ref "uc010tyt.1"; class_code "="; tss_id "TSS37549";
chr14	hg19_knownGene	exon	106657065	106657075	.	-	.	gene_id "XLOC_041129"; transcript_id "5_00111106"; exon_number "2377"; gene_name "uc010tyt.1"; oId "uc010tyt.1"; nearest_ref "uc010tyt.1"; class_code "="; tss_id "TSS37549";
chr14	hg19_knownGene	exon	106657164	106657174	.	-	.	gene_id "XLOC_041129"; transcript_id "5_00111106"; exon_number "2378"; gene_name "uc010tyt.1"; oId "uc010tyt.1"; nearest_ref "uc010tyt.1"; class_code "="; tss_id "TSS37549";
chr14	hg19_knownGene	exon	106657280	106657284	.	-	.	gene_id "XLOC_041129"; transcript_id "5_00111106"; exon_number "2379"; gene_name "uc010tyt.1"; oId "uc010tyt.1"; nearest_ref "uc010tyt.1"; class_code "="; tss_id "TSS37549";
chr14	hg19_knownGene	exon	106657417	106657436	.	-	.	gene_id "XLOC_041129"; transcript_id "5_00111106"; exon_number "2380"; gene_name "uc010tyt.1"; oId "uc010tyt.1"; nearest_ref "uc010tyt.1"; class_code "="; tss_id "TSS37549";
chr14	hg19_knownGene	exon	106657629	106657633	.	-	.	gene_id "XLOC_041129"; transcript_id "5_00111106"; exon_number "2381"; gene_name "uc010tyt.1"; oId "uc010tyt.1"; nearest_ref "uc010tyt.1"; class_code "="; tss_id "TSS37549";
chr14	hg19_knownGene	exon	106657703	106657713	.	-	.	gene_id "XLOC_041129"; transcript_id "5_00111106"; exon_number "2382"; gene_name "uc010tyt.1"; oId "uc010tyt.1"; nearest_ref "uc010tyt.1"; class_code "="; tss_id "TSS37549";
chr14	hg19_knownGene	exon	106657801	106657820	.	-	.	gene_id "XLOC_041129"; transcript_id "5_00111106"; exon_number "2383"; gene_name "uc010tyt.1"; oId "uc010tyt.1"; nearest_ref "uc010tyt.1"; class_code "="; tss_id "TSS37549";
chr14	hg19_knownGene	exon	106658059	106658070	.	-	.	gene_id "XLOC_041129"; transcript_id "5_00111106"; exon_number "2384"; gene_name "uc010tyt.1"; oId "uc010tyt.1"; nearest_ref "uc010tyt.1"; class_code "="; tss_id "TSS37549";
chr14	hg19_knownGene	exon	106658143	106658163	.	-	.	gene_id "XLOC_041129"; transcript_id "5_00111106"; exon_number "2385"; gene_name "uc010tyt.1"; oId "uc010tyt.1"; nearest_ref "uc010tyt.1"; class_code "="; tss_id "TSS37549";
chr14	hg19_knownGene	exon	106658220	106658230	.	-	.	gene_id "XLOC_041129"; transcript_id "5_00111106"; exon_number "2386"; gene_name "uc010tyt.1"; oId "uc010tyt.1"; nearest_ref "uc010tyt.1"; class_code "="; tss_id "TSS37549";
chr14	hg19_knownGene	exon	106658296	106658301	.	-	.	gene_id "XLOC_041129"; transcript_id "5_00111106"; exon_number "2387"; gene_name "uc010tyt.1"; oId "uc010tyt.1"; nearest_ref "uc010tyt.1"; class_code "="; tss_id "TSS37549";
chr14	hg19_knownGene	exon	106658682	106658691	.	-	.	gene_id "XLOC_041129"; transcript_id "5_00111106"; exon_number "2388"; gene_name "uc010tyt.1"; oId "uc010tyt.1"; nearest_ref "uc010tyt.1"; class_code "="; tss_id "TSS37549";
chr14	hg19_knownGene	exon	106658753	106658763	.	-	.	gene_id "XLOC_041129"; transcript_id "5_00111106"; exon_number "2389"; gene_name "uc010tyt.1"; oId "uc010tyt.1"; nearest_ref "uc010tyt.1"; class_code "="; tss_id "TSS37549";
chr14	hg19_knownGene	exon	106658842	106658863	.	-	.	gene_id "XLOC_041129"; transcript_id "5_00111106"; exon_number "2390"; gene_name "uc010tyt.1"; oId "uc010tyt.1"; nearest_ref "uc010tyt.1"; class_code "="; tss_id "TSS37549";
chr14	hg19_knownGene	exon	106658890	106658905	.	-	.	gene_id "XLOC_041129"; transcript_id "5_00111106"; exon_number "2391"; gene_name "uc010tyt.1"; oId "uc010tyt.1"; nearest_ref "uc010tyt.1"; class_code "="; tss_id "TSS37549";
chr14	hg19_knownGene	exon	106658989	106659004	.	-	.	gene_id "XLOC_041129"; transcript_id "5_00111106"; exon_number "2392"; gene_name "uc010tyt.1"; oId "uc010tyt.1"; nearest_ref "uc010tyt.1"; class_code "="; tss_id "TSS37549";
chr14	hg19_knownGene	exon	106659347	106659360	.	-	.	gene_id "XLOC_041129"; transcript_id "5_00111106"; exon_number "2393"; gene_name "uc010tyt.1"; oId "uc010tyt.1"; nearest_ref "uc010tyt.1"; class_code "="; tss_id "TSS37549";
chr14	hg19_knownGene	exon	106659493	106659505	.	-	.	gene_id "XLOC_041129"; transcript_id "5_00111106"; exon_number "2394"; gene_name "uc010tyt.1"; oId "uc010tyt.1"; nearest_ref "uc010tyt.1"; class_code "="; tss_id "TSS37549";
chr14	hg19_knownGene	exon	106659530	106659541	.	-	.	gene_id "XLOC_041129"; transcript_id "5_00111106"; exon_number "2395"; gene_name "uc010tyt.1"; oId "uc010tyt.1"; nearest_ref "uc010tyt.1"; class_code "="; tss_id "TSS37549";
chr14	hg19_knownGene	exon	106659651	106659660	.	-	.	gene_id "XLOC_041129"; transcript_id "5_00111106"; exon_number "2396"; gene_name "uc010tyt.1"; oId "uc010tyt.1"; nearest_ref "uc010tyt.1"; class_code "="; tss_id "TSS37549";
chr14	hg19_knownGene	exon	106659717	106659728	.	-	.	gene_id "XLOC_041129"; transcript_id "5_00111106"; exon_number "2397"; gene_name "uc010tyt.1"; oId "uc010tyt.1"; nearest_ref "uc010tyt.1"; class_code "="; tss_id "TSS37549";
chr14	hg19_knownGene	exon	106659740	106659749	.	-	.	gene_id "XLOC_041129"; transcript_id "5_00111106"; exon_number "2398"; gene_name "uc010tyt.1"; oId "uc010tyt.1"; nearest_ref "uc010tyt.1"; class_code "="; tss_id "TSS37549";
chr14	hg19_knownGene	exon	106659869	106659884	.	-	.	gene_id "XLOC_041129"; transcript_id "5_00111106"; exon_number "2399"; gene_name "uc010tyt.1"; oId "uc010tyt.1"; nearest_ref "uc010tyt.1"; class_code "="; tss_id "TSS37549";
chr14	hg19_knownGene	exon	106660006	106660016	.	-	.	gene_id "XLOC_041129"; transcript_id "5_00111106"; exon_number "2400"; gene_name "uc010tyt.1"; oId "uc010tyt.1"; nearest_ref "uc010tyt.1"; class_code "="; tss_id "TSS37549";
chr14	hg19_knownGene	exon	106660064	106660074	.	-	.	gene_id "XLOC_041129"; transcript_id "5_00111106"; exon_number "2401"; gene_name "uc010tyt.1"; oId "uc010tyt.1"; nearest_ref "uc010tyt.1"; class_code "="; tss_id "TSS37549";
chr14	hg19_knownGene	exon	106660275	106660285	.	-	.	gene_id "XLOC_041129"; transcript_id "5_00111106"; exon_number "2402"; gene_name "uc010tyt.1"; oId "uc010tyt.1"; nearest_ref "uc010tyt.1"; class_code "="; tss_id "TSS37549";
chr14	hg19_knownGene	exon	106660321	106660331	.	-	.	gene_id "XLOC_041129"; transcript_id "5_00111106"; exon_number "2403"; gene_name "uc010tyt.1"; oId "uc010tyt.1"; nearest_ref "uc010tyt.1"; class_code "="; tss_id "TSS37549";
chr14	hg19_knownGene	exon	106660533	106660544	.	-	.	gene_id "XLOC_041129"; transcript_id "5_00111106"; exon_number "2404"; gene_name "uc010tyt.1"; oId "uc010tyt.1"; nearest_ref "uc010tyt.1"; class_code "="; tss_id "TSS37549";
chr14	hg19_knownGene	exon	106660584	106660596	.	-	.	gene_id "XLOC_041129"; transcript_id "5_00111106"; exon_number "2405"; gene_name "uc010tyt.1"; oId "uc010tyt.1"; nearest_ref "uc010tyt.1"; class_code "="; tss_id "TSS37549";
chr14	hg19_knownGene	exon	106660654	106660674	.	-	.	gene_id "XLOC_041129"; transcript_id "5_00111106"; exon_number "2406"; gene_name "uc010tyt.1"; oId "uc010tyt.1"; nearest_ref "uc010tyt.1"; class_code "="; tss_id "TSS37549";
chr14	hg19_knownGene	exon	106661188	106661199	.	-	.	gene_id "XLOC_041129"; transcript_id "5_00111106"; exon_number "2407"; gene_name "uc010tyt.1"; oId "uc010tyt.1"; nearest_ref "uc010tyt.1"; class_code "="; tss_id "TSS37549";
chr14	hg19_knownGene	exon	106661276	106661284	.	-	.	gene_id "XLOC_041129"; transcript_id "5_00111106"; exon_number "2408"; gene_name "uc010tyt.1"; oId "uc010tyt.1"; nearest_ref "uc010tyt.1"; class_code "="; tss_id "TSS37549";
chr14	hg19_knownGene	exon	106661654	106661660	.	-	.	gene_id "XLOC_041129"; transcript_id "5_00111106"; exon_number "2409"; gene_name "uc010tyt.1"; oId "uc010tyt.1"; nearest_ref "uc010tyt.1"; class_code "="; tss_id "TSS37549";
chr14	hg19_knownGene	exon	106661902	106661907	.	-	.	gene_id "XLOC_041129"; transcript_id "5_00111106"; exon_number "2410"; gene_name "uc010tyt.1"; oId "uc010tyt.1"; nearest_ref "uc010tyt.1"; class_code "="; tss_id "TSS37549";
chr14	hg19_knownGene	exon	106662461	106662472	.	-	.	gene_id "XLOC_041129"; transcript_id "5_00111106"; exon_number "2411"; gene_name "uc010tyt.1"; oId "uc010tyt.1"; nearest_ref "uc010tyt.1"; class_code "="; tss_id "TSS37549";
chr14	hg19_knownGene	exon	106662892	106662903	.	-	.	gene_id "XLOC_041129"; transcript_id "5_00111106"; exon_number "2412"; gene_name "uc010tyt.1"; oId "uc010tyt.1"; nearest_ref "uc010tyt.1"; class_code "="; tss_id "TSS37549";
chr14	hg19_knownGene	exon	106663250	106663264	.	-	.	gene_id "XLOC_041129"; transcript_id "5_00111106"; exon_number "2413"; gene_name "uc010tyt.1"; oId "uc010tyt.1"; nearest_ref "uc010tyt.1"; class_code "="; tss_id "TSS37549";
chr14	hg19_knownGene	exon	106663389	106663399	.	-	.	gene_id "XLOC_041129"; transcript_id "5_00111106"; exon_number "2414"; gene_name "uc010tyt.1"; oId "uc010tyt.1"; nearest_ref "uc010tyt.1"; class_code "="; tss_id "TSS37549";
chr14	hg19_knownGene	exon	106663455	106663468	.	-	.	gene_id "XLOC_041129"; transcript_id "5_00111106"; exon_number "2415"; gene_name "uc010tyt.1"; oId "uc010tyt.1"; nearest_ref "uc010tyt.1"; class_code "="; tss_id "TSS37549";
chr14	hg19_knownGene	exon	106663503	106663506	.	-	.	gene_id "XLOC_041129"; transcript_id "5_00111106"; exon_number "2416"; gene_name "uc010tyt.1"; oId "uc010tyt.1"; nearest_ref "uc010tyt.1"; class_code "="; tss_id "TSS37549";
chr14	hg19_knownGene	exon	106663572	106663584	.	-	.	gene_id "XLOC_041129"; transcript_id "5_00111106"; exon_number "2417"; gene_name "uc010tyt.1"; oId "uc010tyt.1"; nearest_ref "uc010tyt.1"; class_code "="; tss_id "TSS37549";
chr14	hg19_knownGene	exon	106663664	106663674	.	-	.	gene_id "XLOC_041129"; transcript_id "5_00111106"; exon_number "2418"; gene_name "uc010tyt.1"; oId "uc010tyt.1"; nearest_ref "uc010tyt.1"; class_code "="; tss_id "TSS37549";
chr14	hg19_knownGene	exon	106663718	106663728	.	-	.	gene_id "XLOC_041129"; transcript_id "5_00111106"; exon_number "2419"; gene_name "uc010tyt.1"; oId "uc010tyt.1"; nearest_ref "uc010tyt.1"; class_code "="; tss_id "TSS37549";
chr14	hg19_knownGene	exon	106663808	106663819	.	-	.	gene_id "XLOC_041129"; transcript_id "5_00111106"; exon_number "2420"; gene_name "uc010tyt.1"; oId "uc010tyt.1"; nearest_ref "uc010tyt.1"; class_code "="; tss_id "TSS37549";
chr14	hg19_knownGene	exon	106663853	106663857	.	-	.	gene_id "XLOC_041129"; transcript_id "5_00111106"; exon_number "2421"; gene_name "uc010tyt.1"; oId "uc010tyt.1"; nearest_ref "uc010tyt.1"; class_code "="; tss_id "TSS37549";
chr14	hg19_knownGene	exon	106663863	106663871	.	-	.	gene_id "XLOC_041129"; transcript_id "5_00111106"; exon_number "2422"; gene_name "uc010tyt.1"; oId "uc010tyt.1"; nearest_ref "uc010tyt.1"; class_code "="; tss_id "TSS37549";
chr14	hg19_knownGene	exon	106663901	106663910	.	-	.	gene_id "XLOC_041129"; transcript_id "5_00111106"; exon_number "2423"; gene_name "uc010tyt.1"; oId "uc010tyt.1"; nearest_ref "uc010tyt.1"; class_code "="; tss_id "TSS37549";
chr14	hg19_knownGene	exon	106664054	106664064	.	-	.	gene_id "XLOC_041129"; transcript_id "5_00111106"; exon_number "2424"; gene_name "uc010tyt.1"; oId "uc010tyt.1"; nearest_ref "uc010tyt.1"; class_code "="; tss_id "TSS37549";
chr14	hg19_knownGene	exon	106664072	106664082	.	-	.	gene_id "XLOC_041129"; transcript_id "5_00111106"; exon_number "2425"; gene_name "uc010tyt.1"; oId "uc010tyt.1"; nearest_ref "uc010tyt.1"; class_code "="; tss_id "TSS37549";
chr14	hg19_knownGene	exon	106664121	106664131	.	-	.	gene_id "XLOC_041129"; transcript_id "5_00111106"; exon_number "2426"; gene_name "uc010tyt.1"; oId "uc010tyt.1"; nearest_ref "uc010tyt.1"; class_code "="; tss_id "TSS37549";
chr14	hg19_knownGene	exon	106664138	106664147	.	-	.	gene_id "XLOC_041129"; transcript_id "5_00111106"; exon_number "2427"; gene_name "uc010tyt.1"; oId "uc010tyt.1"; nearest_ref "uc010tyt.1"; class_code "="; tss_id "TSS37549";
chr14	hg19_knownGene	exon	106664240	106664261	.	-	.	gene_id "XLOC_041129"; transcript_id "5_00111106"; exon_number "2428"; gene_name "uc010tyt.1"; oId "uc010tyt.1"; nearest_ref "uc010tyt.1"; class_code "="; tss_id "TSS37549";
chr14	hg19_knownGene	exon	106664298	106664306	.	-	.	gene_id "XLOC_041129"; transcript_id "5_00111106"; exon_number "2429"; gene_name "uc010tyt.1"; oId "uc010tyt.1"; nearest_ref "uc010tyt.1"; class_code "="; tss_id "TSS37549";
chr14	hg19_knownGene	exon	106664391	106664398	.	-	.	gene_id "XLOC_041129"; transcript_id "5_00111106"; exon_number "2430"; gene_name "uc010tyt.1"; oId "uc010tyt.1"; nearest_ref "uc010tyt.1"; class_code "="; tss_id "TSS37549";
chr14	hg19_knownGene	exon	106664523	106664533	.	-	.	gene_id "XLOC_041129"; transcript_id "5_00111106"; exon_number "2431"; gene_name "uc010tyt.1"; oId "uc010tyt.1"; nearest_ref "uc010tyt.1"; class_code "="; tss_id "TSS37549";
chr14	hg19_knownGene	exon	106664557	106664559	.	-	.	gene_id "XLOC_041129"; transcript_id "5_00111106"; exon_number "2432"; gene_name "uc010tyt.1"; oId "uc010tyt.1"; nearest_ref "uc010tyt.1"; class_code "="; tss_id "TSS37549";
chr14	hg19_knownGene	exon	106664740	106664750	.	-	.	gene_id "XLOC_041129"; transcript_id "5_00111106"; exon_number "2433"; gene_name "uc010tyt.1"; oId "uc010tyt.1"; nearest_ref "uc010tyt.1"; class_code "="; tss_id "TSS37549";
chr14	hg19_knownGene	exon	106664772	106664783	.	-	.	gene_id "XLOC_041129"; transcript_id "5_00111106"; exon_number "2434"; gene_name "uc010tyt.1"; oId "uc010tyt.1"; nearest_ref "uc010tyt.1"; class_code "="; tss_id "TSS37549";
chr14	hg19_knownGene	exon	106665405	106665418	.	-	.	gene_id "XLOC_041129"; transcript_id "5_00111106"; exon_number "2435"; gene_name "uc010tyt.1"; oId "uc010tyt.1"; nearest_ref "uc010tyt.1"; class_code "="; tss_id "TSS37549";
chr14	hg19_knownGene	exon	106665924	106665935	.	-	.	gene_id "XLOC_041129"; transcript_id "5_00111106"; exon_number "2436"; gene_name "uc010tyt.1"; oId "uc010tyt.1"; nearest_ref "uc010tyt.1"; class_code "="; tss_id "TSS37549";
chr14	hg19_knownGene	exon	106665990	106666000	.	-	.	gene_id "XLOC_041129"; transcript_id "5_00111106"; exon_number "2437"; gene_name "uc010tyt.1"; oId "uc010tyt.1"; nearest_ref "uc010tyt.1"; class_code "="; tss_id "TSS37549";
chr14	hg19_knownGene	exon	106666131	106666140	.	-	.	gene_id "XLOC_041129"; transcript_id "5_00111106"; exon_number "2438"; gene_name "uc010tyt.1"; oId "uc010tyt.1"; nearest_ref "uc010tyt.1"; class_code "="; tss_id "TSS37549";
chr14	hg19_knownGene	exon	106666419	106666430	.	-	.	gene_id "XLOC_041129"; transcript_id "5_00111106"; exon_number "2439"; gene_name "uc010tyt.1"; oId "uc010tyt.1"; nearest_ref "uc010tyt.1"; class_code "="; tss_id "TSS37549";
chr14	hg19_knownGene	exon	106666620	106666632	.	-	.	gene_id "XLOC_041129"; transcript_id "5_00111106"; exon_number "2440"; gene_name "uc010tyt.1"; oId "uc010tyt.1"; nearest_ref "uc010tyt.1"; class_code "="; tss_id "TSS37549";
chr14	hg19_knownGene	exon	106666640	106666651	.	-	.	gene_id "XLOC_041129"; transcript_id "5_00111106"; exon_number "2441"; gene_name "uc010tyt.1"; oId "uc010tyt.1"; nearest_ref "uc010tyt.1"; class_code "="; tss_id "TSS37549";
chr14	hg19_knownGene	exon	106666764	106666777	.	-	.	gene_id "XLOC_041129"; transcript_id "5_00111106"; exon_number "2442"; gene_name "uc010tyt.1"; oId "uc010tyt.1"; nearest_ref "uc010tyt.1"; class_code "="; tss_id "TSS37549";
chr14	hg19_knownGene	exon	106666829	106666832	.	-	.	gene_id "XLOC_041129"; transcript_id "5_00111106"; exon_number "2443"; gene_name "uc010tyt.1"; oId "uc010tyt.1"; nearest_ref "uc010tyt.1"; class_code "="; tss_id "TSS37549";
chr14	hg19_knownGene	exon	106666979	106666989	.	-	.	gene_id "XLOC_041129"; transcript_id "5_00111106"; exon_number "2444"; gene_name "uc010tyt.1"; oId "uc010tyt.1"; nearest_ref "uc010tyt.1"; class_code "="; tss_id "TSS37549";
chr14	hg19_knownGene	exon	106667118	106667128	.	-	.	gene_id "XLOC_041129"; transcript_id "5_00111106"; exon_number "2445"; gene_name "uc010tyt.1"; oId "uc010tyt.1"; nearest_ref "uc010tyt.1"; class_code "="; tss_id "TSS37549";
chr14	hg19_knownGene	exon	106667175	106667178	.	-	.	gene_id "XLOC_041129"; transcript_id "5_00111106"; exon_number "2446"; gene_name "uc010tyt.1"; oId "uc010tyt.1"; nearest_ref "uc010tyt.1"; class_code "="; tss_id "TSS37549";
chr14	hg19_knownGene	exon	106667216	106667228	.	-	.	gene_id "XLOC_041129"; transcript_id "5_00111106"; exon_number "2447"; gene_name "uc010tyt.1"; oId "uc010tyt.1"; nearest_ref "uc010tyt.1"; class_code "="; tss_id "TSS37549";
chr14	hg19_knownGene	exon	106667286	106667295	.	-	.	gene_id "XLOC_041129"; transcript_id "5_00111106"; exon_number "2448"; gene_name "uc010tyt.1"; oId "uc010tyt.1"; nearest_ref "uc010tyt.1"; class_code "="; tss_id "TSS37549";
chr14	hg19_knownGene	exon	106667537	106667540	.	-	.	gene_id "XLOC_041129"; transcript_id "5_00111106"; exon_number "2449"; gene_name "uc010tyt.1"; oId "uc010tyt.1"; nearest_ref "uc010tyt.1"; class_code "="; tss_id "TSS37549";
chr14	hg19_knownGene	exon	106667576	106667883	.	-	.	gene_id "XLOC_041129"; transcript_id "5_00111106"; exon_number "2450"; gene_name "uc010tyt.1"; oId "uc010tyt.1"; nearest_ref "uc010tyt.1"; class_code "="; tss_id "TSS37549";
chr14	hg19_knownGene	exon	106667988	106668017	.	-	.	gene_id "XLOC_041129"; transcript_id "5_00111106"; exon_number "2451"; gene_name "uc010tyt.1"; oId "uc010tyt.1"; nearest_ref "uc010tyt.1"; class_code "="; tss_id "TSS37549";
chr14	hg19_knownGene	exon	106668306	106668320	.	-	.	gene_id "XLOC_041129"; transcript_id "5_00111106"; exon_number "2452"; gene_name "uc010tyt.1"; oId "uc010tyt.1"; nearest_ref "uc010tyt.1"; class_code "="; tss_id "TSS37549";
chr14	hg19_knownGene	exon	106668345	106668356	.	-	.	gene_id "XLOC_041129"; transcript_id "5_00111106"; exon_number "2453"; gene_name "uc010tyt.1"; oId "uc010tyt.1"; nearest_ref "uc010tyt.1"; class_code "="; tss_id "TSS37549";
chr14	hg19_knownGene	exon	106668557	106668560	.	-	.	gene_id "XLOC_041129"; transcript_id "5_00111106"; exon_number "2454"; gene_name "uc010tyt.1"; oId "uc010tyt.1"; nearest_ref "uc010tyt.1"; class_code "="; tss_id "TSS37549";
chr14	hg19_knownGene	exon	106668567	106668582	.	-	.	gene_id "XLOC_041129"; transcript_id "5_00111106"; exon_number "2455"; gene_name "uc010tyt.1"; oId "uc010tyt.1"; nearest_ref "uc010tyt.1"; class_code "="; tss_id "TSS37549";
chr14	hg19_knownGene	exon	106668821	106668829	.	-	.	gene_id "XLOC_041129"; transcript_id "5_00111106"; exon_number "2456"; gene_name "uc010tyt.1"; oId "uc010tyt.1"; nearest_ref "uc010tyt.1"; class_code "="; tss_id "TSS37549";
chr14	hg19_knownGene	exon	106669515	106669524	.	-	.	gene_id "XLOC_041129"; transcript_id "5_00111106"; exon_number "2457"; gene_name "uc010tyt.1"; oId "uc010tyt.1"; nearest_ref "uc010tyt.1"; class_code "="; tss_id "TSS37549";
chr14	hg19_knownGene	exon	106669629	106669639	.	-	.	gene_id "XLOC_041129"; transcript_id "5_00111106"; exon_number "2458"; gene_name "uc010tyt.1"; oId "uc010tyt.1"; nearest_ref "uc010tyt.1"; class_code "="; tss_id "TSS37549";
chr14	hg19_knownGene	exon	106669729	106669737	.	-	.	gene_id "XLOC_041129"; transcript_id "5_00111106"; exon_number "2459"; gene_name "uc010tyt.1"; oId "uc010tyt.1"; nearest_ref "uc010tyt.1"; class_code "="; tss_id "TSS37549";
chr14	hg19_knownGene	exon	106669836	106669847	.	-	.	gene_id "XLOC_041129"; transcript_id "5_00111106"; exon_number "2460"; gene_name "uc010tyt.1"; oId "uc010tyt.1"; nearest_ref "uc010tyt.1"; class_code "="; tss_id "TSS37549";
chr14	hg19_knownGene	exon	106670102	106670112	.	-	.	gene_id "XLOC_041129"; transcript_id "5_00111106"; exon_number "2461"; gene_name "uc010tyt.1"; oId "uc010tyt.1"; nearest_ref "uc010tyt.1"; class_code "="; tss_id "TSS37549";
chr14	hg19_knownGene	exon	106670122	106670132	.	-	.	gene_id "XLOC_041129"; transcript_id "5_00111106"; exon_number "2462"; gene_name "uc010tyt.1"; oId "uc010tyt.1"; nearest_ref "uc010tyt.1"; class_code "="; tss_id "TSS37549";
chr14	hg19_knownGene	exon	106670278	106670283	.	-	.	gene_id "XLOC_041129"; transcript_id "5_00111106"; exon_number "2463"; gene_name "uc010tyt.1"; oId "uc010tyt.1"; nearest_ref "uc010tyt.1"; class_code "="; tss_id "TSS37549";
chr14	hg19_knownGene	exon	106670319	106670326	.	-	.	gene_id "XLOC_041129"; transcript_id "5_00111106"; exon_number "2464"; gene_name "uc010tyt.1"; oId "uc010tyt.1"; nearest_ref "uc010tyt.1"; class_code "="; tss_id "TSS37549";
chr14	hg19_knownGene	exon	106670804	106670814	.	-	.	gene_id "XLOC_041129"; transcript_id "5_00111106"; exon_number "2465"; gene_name "uc010tyt.1"; oId "uc010tyt.1"; nearest_ref "uc010tyt.1"; class_code "="; tss_id "TSS37549";
chr14	hg19_knownGene	exon	106671051	106671054	.	-	.	gene_id "XLOC_041129"; transcript_id "5_00111106"; exon_number "2466"; gene_name "uc010tyt.1"; oId "uc010tyt.1"; nearest_ref "uc010tyt.1"; class_code "="; tss_id "TSS37549";
chr14	hg19_knownGene	exon	106671588	106671599	.	-	.	gene_id "XLOC_041129"; transcript_id "5_00111106"; exon_number "2467"; gene_name "uc010tyt.1"; oId "uc010tyt.1"; nearest_ref "uc010tyt.1"; class_code "="; tss_id "TSS37549";
chr14	hg19_knownGene	exon	106671848	106671858	.	-	.	gene_id "XLOC_041129"; transcript_id "5_00111106"; exon_number "2468"; gene_name "uc010tyt.1"; oId "uc010tyt.1"; nearest_ref "uc010tyt.1"; class_code "="; tss_id "TSS37549";
chr14	hg19_knownGene	exon	106672504	106672514	.	-	.	gene_id "XLOC_041129"; transcript_id "5_00111106"; exon_number "2469"; gene_name "uc010tyt.1"; oId "uc010tyt.1"; nearest_ref "uc010tyt.1"; class_code "="; tss_id "TSS37549";
chr14	hg19_knownGene	exon	106672763	106672773	.	-	.	gene_id "XLOC_041129"; transcript_id "5_00111106"; exon_number "2470"; gene_name "uc010tyt.1"; oId "uc010tyt.1"; nearest_ref "uc010tyt.1"; class_code "="; tss_id "TSS37549";
chr14	hg19_knownGene	exon	106672809	106672811	.	-	.	gene_id "XLOC_041129"; transcript_id "5_00111106"; exon_number "2471"; gene_name "uc010tyt.1"; oId "uc010tyt.1"; nearest_ref "uc010tyt.1"; class_code "="; tss_id "TSS37549";
chr14	hg19_knownGene	exon	106672948	106672961	.	-	.	gene_id "XLOC_041129"; transcript_id "5_00111106"; exon_number "2472"; gene_name "uc010tyt.1"; oId "uc010tyt.1"; nearest_ref "uc010tyt.1"; class_code "="; tss_id "TSS37549";
chr14	hg19_knownGene	exon	106673018	106673024	.	-	.	gene_id "XLOC_041129"; transcript_id "5_00111106"; exon_number "2473"; gene_name "uc010tyt.1"; oId "uc010tyt.1"; nearest_ref "uc010tyt.1"; class_code "="; tss_id "TSS37549";
chr14	hg19_knownGene	exon	106673340	106673353	.	-	.	gene_id "XLOC_041129"; transcript_id "5_00111106"; exon_number "2474"; gene_name "uc010tyt.1"; oId "uc010tyt.1"; nearest_ref "uc010tyt.1"; class_code "="; tss_id "TSS37549";
chr14	hg19_knownGene	exon	106673722	106673733	.	-	.	gene_id "XLOC_041129"; transcript_id "5_00111106"; exon_number "2475"; gene_name "uc010tyt.1"; oId "uc010tyt.1"; nearest_ref "uc010tyt.1"; class_code "="; tss_id "TSS37549";
chr14	hg19_knownGene	exon	106673785	106673796	.	-	.	gene_id "XLOC_041129"; transcript_id "5_00111106"; exon_number "2476"; gene_name "uc010tyt.1"; oId "uc010tyt.1"; nearest_ref "uc010tyt.1"; class_code "="; tss_id "TSS37549";
chr14	hg19_knownGene	exon	106674265	106674278	.	-	.	gene_id "XLOC_041129"; transcript_id "5_00111106"; exon_number "2477"; gene_name "uc010tyt.1"; oId "uc010tyt.1"; nearest_ref "uc010tyt.1"; class_code "="; tss_id "TSS37549";
chr14	hg19_knownGene	exon	106674564	106674574	.	-	.	gene_id "XLOC_041129"; transcript_id "5_00111106"; exon_number "2478"; gene_name "uc010tyt.1"; oId "uc010tyt.1"; nearest_ref "uc010tyt.1"; class_code "="; tss_id "TSS37549";
chr14	hg19_knownGene	exon	106674644	106674654	.	-	.	gene_id "XLOC_041129"; transcript_id "5_00111106"; exon_number "2479"; gene_name "uc010tyt.1"; oId "uc010tyt.1"; nearest_ref "uc010tyt.1"; class_code "="; tss_id "TSS37549";
chr14	hg19_knownGene	exon	106674995	106675004	.	-	.	gene_id "XLOC_041129"; transcript_id "5_00111106"; exon_number "2480"; gene_name "uc010tyt.1"; oId "uc010tyt.1"; nearest_ref "uc010tyt.1"; class_code "="; tss_id "TSS37549";
chr14	hg19_knownGene	exon	106675050	106675072	.	-	.	gene_id "XLOC_041129"; transcript_id "5_00111106"; exon_number "2481"; gene_name "uc010tyt.1"; oId "uc010tyt.1"; nearest_ref "uc010tyt.1"; class_code "="; tss_id "TSS37549";
chr14	hg19_knownGene	exon	106675284	106675298	.	-	.	gene_id "XLOC_041129"; transcript_id "5_00111106"; exon_number "2482"; gene_name "uc010tyt.1"; oId "uc010tyt.1"; nearest_ref "uc010tyt.1"; class_code "="; tss_id "TSS37549";
chr14	hg19_knownGene	exon	106675354	106675363	.	-	.	gene_id "XLOC_041129"; transcript_id "5_00111106"; exon_number "2483"; gene_name "uc010tyt.1"; oId "uc010tyt.1"; nearest_ref "uc010tyt.1"; class_code "="; tss_id "TSS37549";
chr14	hg19_knownGene	exon	106675528	106675541	.	-	.	gene_id "XLOC_041129"; transcript_id "5_00111106"; exon_number "2484"; gene_name "uc010tyt.1"; oId "uc010tyt.1"; nearest_ref "uc010tyt.1"; class_code "="; tss_id "TSS37549";
chr14	hg19_knownGene	exon	106675609	106675620	.	-	.	gene_id "XLOC_041129"; transcript_id "5_00111106"; exon_number "2485"; gene_name "uc010tyt.1"; oId "uc010tyt.1"; nearest_ref "uc010tyt.1"; class_code "="; tss_id "TSS37549";
chr14	hg19_knownGene	exon	106675855	106675876	.	-	.	gene_id "XLOC_041129"; transcript_id "5_00111106"; exon_number "2486"; gene_name "uc010tyt.1"; oId "uc010tyt.1"; nearest_ref "uc010tyt.1"; class_code "="; tss_id "TSS37549";
chr14	hg19_knownGene	exon	106675947	106675965	.	-	.	gene_id "XLOC_041129"; transcript_id "5_00111106"; exon_number "2487"; gene_name "uc010tyt.1"; oId "uc010tyt.1"; nearest_ref "uc010tyt.1"; class_code "="; tss_id "TSS37549";
chr14	hg19_knownGene	exon	106675974	106675989	.	-	.	gene_id "XLOC_041129"; transcript_id "5_00111106"; exon_number "2488"; gene_name "uc010tyt.1"; oId "uc010tyt.1"; nearest_ref "uc010tyt.1"; class_code "="; tss_id "TSS37549";
chr14	hg19_knownGene	exon	106676093	106676097	.	-	.	gene_id "XLOC_041129"; transcript_id "5_00111106"; exon_number "2489"; gene_name "uc010tyt.1"; oId "uc010tyt.1"; nearest_ref "uc010tyt.1"; class_code "="; tss_id "TSS37549";
chr14	hg19_knownGene	exon	106676348	106676358	.	-	.	gene_id "XLOC_041129"; transcript_id "5_00111106"; exon_number "2490"; gene_name "uc010tyt.1"; oId "uc010tyt.1"; nearest_ref "uc010tyt.1"; class_code "="; tss_id "TSS37549";
chr14	hg19_knownGene	exon	106676400	106676407	.	-	.	gene_id "XLOC_041129"; transcript_id "5_00111106"; exon_number "2491"; gene_name "uc010tyt.1"; oId "uc010tyt.1"; nearest_ref "uc010tyt.1"; class_code "="; tss_id "TSS37549";
chr14	hg19_knownGene	exon	106676532	106676537	.	-	.	gene_id "XLOC_041129"; transcript_id "5_00111106"; exon_number "2492"; gene_name "uc010tyt.1"; oId "uc010tyt.1"; nearest_ref "uc010tyt.1"; class_code "="; tss_id "TSS37549";
chr14	hg19_knownGene	exon	106676543	106676551	.	-	.	gene_id "XLOC_041129"; transcript_id "5_00111106"; exon_number "2493"; gene_name "uc010tyt.1"; oId "uc010tyt.1"; nearest_ref "uc010tyt.1"; class_code "="; tss_id "TSS37549";
chr14	hg19_knownGene	exon	106676561	106676563	.	-	.	gene_id "XLOC_041129"; transcript_id "5_00111106"; exon_number "2494"; gene_name "uc010tyt.1"; oId "uc010tyt.1"; nearest_ref "uc010tyt.1"; class_code "="; tss_id "TSS37549";
chr14	hg19_knownGene	exon	106677109	106677117	.	-	.	gene_id "XLOC_041129"; transcript_id "5_00111106"; exon_number "2495"; gene_name "uc010tyt.1"; oId "uc010tyt.1"; nearest_ref "uc010tyt.1"; class_code "="; tss_id "TSS37549";
chr14	hg19_knownGene	exon	106677311	106677321	.	-	.	gene_id "XLOC_041129"; transcript_id "5_00111106"; exon_number "2496"; gene_name "uc010tyt.1"; oId "uc010tyt.1"; nearest_ref "uc010tyt.1"; class_code "="; tss_id "TSS37549";
chr14	hg19_knownGene	exon	106677462	106677473	.	-	.	gene_id "XLOC_041129"; transcript_id "5_00111106"; exon_number "2497"; gene_name "uc010tyt.1"; oId "uc010tyt.1"; nearest_ref "uc010tyt.1"; class_code "="; tss_id "TSS37549";
chr14	hg19_knownGene	exon	106677778	106677788	.	-	.	gene_id "XLOC_041129"; transcript_id "5_00111106"; exon_number "2498"; gene_name "uc010tyt.1"; oId "uc010tyt.1"; nearest_ref "uc010tyt.1"; class_code "="; tss_id "TSS37549";
chr14	hg19_knownGene	exon	106677822	106677831	.	-	.	gene_id "XLOC_041129"; transcript_id "5_00111106"; exon_number "2499"; gene_name "uc010tyt.1"; oId "uc010tyt.1"; nearest_ref "uc010tyt.1"; class_code "="; tss_id "TSS37549";
chr14	hg19_knownGene	exon	106677892	106677903	.	-	.	gene_id "XLOC_041129"; transcript_id "5_00111106"; exon_number "2500"; gene_name "uc010tyt.1"; oId "uc010tyt.1"; nearest_ref "uc010tyt.1"; class_code "="; tss_id "TSS37549";
chr14	hg19_knownGene	exon	106677920	106677943	.	-	.	gene_id "XLOC_041129"; transcript_id "5_00111106"; exon_number "2501"; gene_name "uc010tyt.1"; oId "uc010tyt.1"; nearest_ref "uc010tyt.1"; class_code "="; tss_id "TSS37549";
chr14	hg19_knownGene	exon	106678066	106678076	.	-	.	gene_id "XLOC_041129"; transcript_id "5_00111106"; exon_number "2502"; gene_name "uc010tyt.1"; oId "uc010tyt.1"; nearest_ref "uc010tyt.1"; class_code "="; tss_id "TSS37549";
chr14	hg19_knownGene	exon	106678163	106678172	.	-	.	gene_id "XLOC_041129"; transcript_id "5_00111106"; exon_number "2503"; gene_name "uc010tyt.1"; oId "uc010tyt.1"; nearest_ref "uc010tyt.1"; class_code "="; tss_id "TSS37549";
chr14	hg19_knownGene	exon	106678197	106678206	.	-	.	gene_id "XLOC_041129"; transcript_id "5_00111106"; exon_number "2504"; gene_name "uc010tyt.1"; oId "uc010tyt.1"; nearest_ref "uc010tyt.1"; class_code "="; tss_id "TSS37549";
chr14	hg19_knownGene	exon	106678396	106678404	.	-	.	gene_id "XLOC_041129"; transcript_id "5_00111106"; exon_number "2505"; gene_name "uc010tyt.1"; oId "uc010tyt.1"; nearest_ref "uc010tyt.1"; class_code "="; tss_id "TSS37549";
chr14	hg19_knownGene	exon	106678449	106678460	.	-	.	gene_id "XLOC_041129"; transcript_id "5_00111106"; exon_number "2506"; gene_name "uc010tyt.1"; oId "uc010tyt.1"; nearest_ref "uc010tyt.1"; class_code "="; tss_id "TSS37549";
chr14	hg19_knownGene	exon	106678666	106678672	.	-	.	gene_id "XLOC_041129"; transcript_id "5_00111106"; exon_number "2507"; gene_name "uc010tyt.1"; oId "uc010tyt.1"; nearest_ref "uc010tyt.1"; class_code "="; tss_id "TSS37549";
chr14	hg19_knownGene	exon	106678905	106678909	.	-	.	gene_id "XLOC_041129"; transcript_id "5_00111106"; exon_number "2508"; gene_name "uc010tyt.1"; oId "uc010tyt.1"; nearest_ref "uc010tyt.1"; class_code "="; tss_id "TSS37549";
chr14	hg19_knownGene	exon	106679330	106679339	.	-	.	gene_id "XLOC_041129"; transcript_id "5_00111106"; exon_number "2509"; gene_name "uc010tyt.1"; oId "uc010tyt.1"; nearest_ref "uc010tyt.1"; class_code "="; tss_id "TSS37549";
chr14	hg19_knownGene	exon	106679519	106679529	.	-	.	gene_id "XLOC_041129"; transcript_id "5_00111106"; exon_number "2510"; gene_name "uc010tyt.1"; oId "uc010tyt.1"; nearest_ref "uc010tyt.1"; class_code "="; tss_id "TSS37549";
chr14	hg19_knownGene	exon	106679539	106679541	.	-	.	gene_id "XLOC_041129"; transcript_id "5_00111106"; exon_number "2511"; gene_name "uc010tyt.1"; oId "uc010tyt.1"; nearest_ref "uc010tyt.1"; class_code "="; tss_id "TSS37549";
chr14	hg19_knownGene	exon	106679601	106679611	.	-	.	gene_id "XLOC_041129"; transcript_id "5_00111106"; exon_number "2512"; gene_name "uc010tyt.1"; oId "uc010tyt.1"; nearest_ref "uc010tyt.1"; class_code "="; tss_id "TSS37549";
chr14	hg19_knownGene	exon	106679945	106679955	.	-	.	gene_id "XLOC_041129"; transcript_id "5_00111106"; exon_number "2513"; gene_name "uc010tyt.1"; oId "uc010tyt.1"; nearest_ref "uc010tyt.1"; class_code "="; tss_id "TSS37549";
chr14	hg19_knownGene	exon	106680007	106680017	.	-	.	gene_id "XLOC_041129"; transcript_id "5_00111106"; exon_number "2514"; gene_name "uc010tyt.1"; oId "uc010tyt.1"; nearest_ref "uc010tyt.1"; class_code "="; tss_id "TSS37549";
chr14	hg19_knownGene	exon	106680122	106680135	.	-	.	gene_id "XLOC_041129"; transcript_id "5_00111106"; exon_number "2515"; gene_name "uc010tyt.1"; oId "uc010tyt.1"; nearest_ref "uc010tyt.1"; class_code "="; tss_id "TSS37549";
chr14	hg19_knownGene	exon	106681152	106681162	.	-	.	gene_id "XLOC_041129"; transcript_id "5_00111106"; exon_number "2516"; gene_name "uc010tyt.1"; oId "uc010tyt.1"; nearest_ref "uc010tyt.1"; class_code "="; tss_id "TSS37549";
chr14	hg19_knownGene	exon	106681296	106681306	.	-	.	gene_id "XLOC_041129"; transcript_id "5_00111106"; exon_number "2517"; gene_name "uc010tyt.1"; oId "uc010tyt.1"; nearest_ref "uc010tyt.1"; class_code "="; tss_id "TSS37549";
chr14	hg19_knownGene	exon	106681351	106681368	.	-	.	gene_id "XLOC_041129"; transcript_id "5_00111106"; exon_number "2518"; gene_name "uc010tyt.1"; oId "uc010tyt.1"; nearest_ref "uc010tyt.1"; class_code "="; tss_id "TSS37549";
chr14	hg19_knownGene	exon	106681554	106681563	.	-	.	gene_id "XLOC_041129"; transcript_id "5_00111106"; exon_number "2519"; gene_name "uc010tyt.1"; oId "uc010tyt.1"; nearest_ref "uc010tyt.1"; class_code "="; tss_id "TSS37549";
chr14	hg19_knownGene	exon	106681652	106681663	.	-	.	gene_id "XLOC_041129"; transcript_id "5_00111106"; exon_number "2520"; gene_name "uc010tyt.1"; oId "uc010tyt.1"; nearest_ref "uc010tyt.1"; class_code "="; tss_id "TSS37549";
chr14	hg19_knownGene	exon	106682370	106682381	.	-	.	gene_id "XLOC_041129"; transcript_id "5_00111106"; exon_number "2521"; gene_name "uc010tyt.1"; oId "uc010tyt.1"; nearest_ref "uc010tyt.1"; class_code "="; tss_id "TSS37549";
chr14	hg19_knownGene	exon	106682388	106682399	.	-	.	gene_id "XLOC_041129"; transcript_id "5_00111106"; exon_number "2522"; gene_name "uc010tyt.1"; oId "uc010tyt.1"; nearest_ref "uc010tyt.1"; class_code "="; tss_id "TSS37549";
chr14	hg19_knownGene	exon	106682759	106682771	.	-	.	gene_id "XLOC_041129"; transcript_id "5_00111106"; exon_number "2523"; gene_name "uc010tyt.1"; oId "uc010tyt.1"; nearest_ref "uc010tyt.1"; class_code "="; tss_id "TSS37549";
chr14	hg19_knownGene	exon	106682895	106682898	.	-	.	gene_id "XLOC_041129"; transcript_id "5_00111106"; exon_number "2524"; gene_name "uc010tyt.1"; oId "uc010tyt.1"; nearest_ref "uc010tyt.1"; class_code "="; tss_id "TSS37549";
chr14	hg19_knownGene	exon	106683452	106683458	.	-	.	gene_id "XLOC_041129"; transcript_id "5_00111106"; exon_number "2525"; gene_name "uc010tyt.1"; oId "uc010tyt.1"; nearest_ref "uc010tyt.1"; class_code "="; tss_id "TSS37549";
chr14	hg19_knownGene	exon	106683602	106683617	.	-	.	gene_id "XLOC_041129"; transcript_id "5_00111106"; exon_number "2526"; gene_name "uc010tyt.1"; oId "uc010tyt.1"; nearest_ref "uc010tyt.1"; class_code "="; tss_id "TSS37549";
chr14	hg19_knownGene	exon	106683679	106683690	.	-	.	gene_id "XLOC_041129"; transcript_id "5_00111106"; exon_number "2527"; gene_name "uc010tyt.1"; oId "uc010tyt.1"; nearest_ref "uc010tyt.1"; class_code "="; tss_id "TSS37549";
chr14	hg19_knownGene	exon	106683763	106683773	.	-	.	gene_id "XLOC_041129"; transcript_id "5_00111106"; exon_number "2528"; gene_name "uc010tyt.1"; oId "uc010tyt.1"; nearest_ref "uc010tyt.1"; class_code "="; tss_id "TSS37549";
chr14	hg19_knownGene	exon	106683946	106683955	.	-	.	gene_id "XLOC_041129"; transcript_id "5_00111106"; exon_number "2529"; gene_name "uc010tyt.1"; oId "uc010tyt.1"; nearest_ref "uc010tyt.1"; class_code "="; tss_id "TSS37549";
chr14	hg19_knownGene	exon	106683999	106684009	.	-	.	gene_id "XLOC_041129"; transcript_id "5_00111106"; exon_number "2530"; gene_name "uc010tyt.1"; oId "uc010tyt.1"; nearest_ref "uc010tyt.1"; class_code "="; tss_id "TSS37549";
chr14	hg19_knownGene	exon	106684077	106684087	.	-	.	gene_id "XLOC_041129"; transcript_id "5_00111106"; exon_number "2531"; gene_name "uc010tyt.1"; oId "uc010tyt.1"; nearest_ref "uc010tyt.1"; class_code "="; tss_id "TSS37549";
chr14	hg19_knownGene	exon	106684961	106684965	.	-	.	gene_id "XLOC_041129"; transcript_id "5_00111106"; exon_number "2532"; gene_name "uc010tyt.1"; oId "uc010tyt.1"; nearest_ref "uc010tyt.1"; class_code "="; tss_id "TSS37549";
chr14	hg19_knownGene	exon	106685129	106685136	.	-	.	gene_id "XLOC_041129"; transcript_id "5_00111106"; exon_number "2533"; gene_name "uc010tyt.1"; oId "uc010tyt.1"; nearest_ref "uc010tyt.1"; class_code "="; tss_id "TSS37549";
chr14	hg19_knownGene	exon	106685271	106685281	.	-	.	gene_id "XLOC_041129"; transcript_id "5_00111106"; exon_number "2534"; gene_name "uc010tyt.1"; oId "uc010tyt.1"; nearest_ref "uc010tyt.1"; class_code "="; tss_id "TSS37549";
chr14	hg19_knownGene	exon	106685430	106685440	.	-	.	gene_id "XLOC_041129"; transcript_id "5_00111106"; exon_number "2535"; gene_name "uc010tyt.1"; oId "uc010tyt.1"; nearest_ref "uc010tyt.1"; class_code "="; tss_id "TSS37549";
chr14	hg19_knownGene	exon	106685816	106685821	.	-	.	gene_id "XLOC_041129"; transcript_id "5_00111106"; exon_number "2536"; gene_name "uc010tyt.1"; oId "uc010tyt.1"; nearest_ref "uc010tyt.1"; class_code "="; tss_id "TSS37549";
chr14	hg19_knownGene	exon	106686239	106686263	.	-	.	gene_id "XLOC_041129"; transcript_id "5_00111106"; exon_number "2537"; gene_name "uc010tyt.1"; oId "uc010tyt.1"; nearest_ref "uc010tyt.1"; class_code "="; tss_id "TSS37549";
chr14	hg19_knownGene	exon	106686395	106686406	.	-	.	gene_id "XLOC_041129"; transcript_id "5_00111106"; exon_number "2538"; gene_name "uc010tyt.1"; oId "uc010tyt.1"; nearest_ref "uc010tyt.1"; class_code "="; tss_id "TSS37549";
chr14	hg19_knownGene	exon	106686469	106686475	.	-	.	gene_id "XLOC_041129"; transcript_id "5_00111106"; exon_number "2539"; gene_name "uc010tyt.1"; oId "uc010tyt.1"; nearest_ref "uc010tyt.1"; class_code "="; tss_id "TSS37549";
chr14	hg19_knownGene	exon	106686762	106686772	.	-	.	gene_id "XLOC_041129"; transcript_id "5_00111106"; exon_number "2540"; gene_name "uc010tyt.1"; oId "uc010tyt.1"; nearest_ref "uc010tyt.1"; class_code "="; tss_id "TSS37549";
chr14	hg19_knownGene	exon	106687154	106687164	.	-	.	gene_id "XLOC_041129"; transcript_id "5_00111106"; exon_number "2541"; gene_name "uc010tyt.1"; oId "uc010tyt.1"; nearest_ref "uc010tyt.1"; class_code "="; tss_id "TSS37549";
chr14	hg19_knownGene	exon	106687307	106687317	.	-	.	gene_id "XLOC_041129"; transcript_id "5_00111106"; exon_number "2542"; gene_name "uc010tyt.1"; oId "uc010tyt.1"; nearest_ref "uc010tyt.1"; class_code "="; tss_id "TSS37549";
chr14	hg19_knownGene	exon	106687326	106687335	.	-	.	gene_id "XLOC_041129"; transcript_id "5_00111106"; exon_number "2543"; gene_name "uc010tyt.1"; oId "uc010tyt.1"; nearest_ref "uc010tyt.1"; class_code "="; tss_id "TSS37549";
chr14	hg19_knownGene	exon	106687369	106687378	.	-	.	gene_id "XLOC_041129"; transcript_id "5_00111106"; exon_number "2544"; gene_name "uc010tyt.1"; oId "uc010tyt.1"; nearest_ref "uc010tyt.1"; class_code "="; tss_id "TSS37549";
chr14	hg19_knownGene	exon	106687773	106687778	.	-	.	gene_id "XLOC_041129"; transcript_id "5_00111106"; exon_number "2545"; gene_name "uc010tyt.1"; oId "uc010tyt.1"; nearest_ref "uc010tyt.1"; class_code "="; tss_id "TSS37549";
chr14	hg19_knownGene	exon	106687850	106687861	.	-	.	gene_id "XLOC_041129"; transcript_id "5_00111106"; exon_number "2546"; gene_name "uc010tyt.1"; oId "uc010tyt.1"; nearest_ref "uc010tyt.1"; class_code "="; tss_id "TSS37549";
chr14	hg19_knownGene	exon	106687869	106687879	.	-	.	gene_id "XLOC_041129"; transcript_id "5_00111106"; exon_number "2547"; gene_name "uc010tyt.1"; oId "uc010tyt.1"; nearest_ref "uc010tyt.1"; class_code "="; tss_id "TSS37549";
chr14	hg19_knownGene	exon	106687966	106687978	.	-	.	gene_id "XLOC_041129"; transcript_id "5_00111106"; exon_number "2548"; gene_name "uc010tyt.1"; oId "uc010tyt.1"; nearest_ref "uc010tyt.1"; class_code "="; tss_id "TSS37549";
chr14	hg19_knownGene	exon	106688355	106688360	.	-	.	gene_id "XLOC_041129"; transcript_id "5_00111106"; exon_number "2549"; gene_name "uc010tyt.1"; oId "uc010tyt.1"; nearest_ref "uc010tyt.1"; class_code "="; tss_id "TSS37549";
chr14	hg19_knownGene	exon	106688380	106688387	.	-	.	gene_id "XLOC_041129"; transcript_id "5_00111106"; exon_number "2550"; gene_name "uc010tyt.1"; oId "uc010tyt.1"; nearest_ref "uc010tyt.1"; class_code "="; tss_id "TSS37549";
chr14	hg19_knownGene	exon	106688498	106688509	.	-	.	gene_id "XLOC_041129"; transcript_id "5_00111106"; exon_number "2551"; gene_name "uc010tyt.1"; oId "uc010tyt.1"; nearest_ref "uc010tyt.1"; class_code "="; tss_id "TSS37549";
chr14	hg19_knownGene	exon	106688567	106688577	.	-	.	gene_id "XLOC_041129"; transcript_id "5_00111106"; exon_number "2552"; gene_name "uc010tyt.1"; oId "uc010tyt.1"; nearest_ref "uc010tyt.1"; class_code "="; tss_id "TSS37549";
chr14	hg19_knownGene	exon	106688799	106688809	.	-	.	gene_id "XLOC_041129"; transcript_id "5_00111106"; exon_number "2553"; gene_name "uc010tyt.1"; oId "uc010tyt.1"; nearest_ref "uc010tyt.1"; class_code "="; tss_id "TSS37549";
chr14	hg19_knownGene	exon	106689296	106689306	.	-	.	gene_id "XLOC_041129"; transcript_id "5_00111106"; exon_number "2554"; gene_name "uc010tyt.1"; oId "uc010tyt.1"; nearest_ref "uc010tyt.1"; class_code "="; tss_id "TSS37549";
chr14	hg19_knownGene	exon	106689712	106689719	.	-	.	gene_id "XLOC_041129"; transcript_id "5_00111106"; exon_number "2555"; gene_name "uc010tyt.1"; oId "uc010tyt.1"; nearest_ref "uc010tyt.1"; class_code "="; tss_id "TSS37549";
chr14	hg19_knownGene	exon	106689832	106689842	.	-	.	gene_id "XLOC_041129"; transcript_id "5_00111106"; exon_number "2556"; gene_name "uc010tyt.1"; oId "uc010tyt.1"; nearest_ref "uc010tyt.1"; class_code "="; tss_id "TSS37549";
chr14	hg19_knownGene	exon	106690107	106690117	.	-	.	gene_id "XLOC_041129"; transcript_id "5_00111106"; exon_number "2557"; gene_name "uc010tyt.1"; oId "uc010tyt.1"; nearest_ref "uc010tyt.1"; class_code "="; tss_id "TSS37549";
chr14	hg19_knownGene	exon	106690127	106690131	.	-	.	gene_id "XLOC_041129"; transcript_id "5_00111106"; exon_number "2558"; gene_name "uc010tyt.1"; oId "uc010tyt.1"; nearest_ref "uc010tyt.1"; class_code "="; tss_id "TSS37549";
chr14	hg19_knownGene	exon	106690345	106690350	.	-	.	gene_id "XLOC_041129"; transcript_id "5_00111106"; exon_number "2559"; gene_name "uc010tyt.1"; oId "uc010tyt.1"; nearest_ref "uc010tyt.1"; class_code "="; tss_id "TSS37549";
chr14	hg19_knownGene	exon	106690508	106690536	.	-	.	gene_id "XLOC_041129"; transcript_id "5_00111106"; exon_number "2560"; gene_name "uc010tyt.1"; oId "uc010tyt.1"; nearest_ref "uc010tyt.1"; class_code "="; tss_id "TSS37549";
chr14	hg19_knownGene	exon	106690708	106690713	.	-	.	gene_id "XLOC_041129"; transcript_id "5_00111106"; exon_number "2561"; gene_name "uc010tyt.1"; oId "uc010tyt.1"; nearest_ref "uc010tyt.1"; class_code "="; tss_id "TSS37549";
chr14	hg19_knownGene	exon	106690826	106690836	.	-	.	gene_id "XLOC_041129"; transcript_id "5_00111106"; exon_number "2562"; gene_name "uc010tyt.1"; oId "uc010tyt.1"; nearest_ref "uc010tyt.1"; class_code "="; tss_id "TSS37549";
chr14	hg19_knownGene	exon	106690858	106690868	.	-	.	gene_id "XLOC_041129"; transcript_id "5_00111106"; exon_number "2563"; gene_name "uc010tyt.1"; oId "uc010tyt.1"; nearest_ref "uc010tyt.1"; class_code "="; tss_id "TSS37549";
chr14	hg19_knownGene	exon	106690958	106690975	.	-	.	gene_id "XLOC_041129"; transcript_id "5_00111106"; exon_number "2564"; gene_name "uc010tyt.1"; oId "uc010tyt.1"; nearest_ref "uc010tyt.1"; class_code "="; tss_id "TSS37549";
chr14	hg19_knownGene	exon	106691216	106691222	.	-	.	gene_id "XLOC_041129"; transcript_id "5_00111106"; exon_number "2565"; gene_name "uc010tyt.1"; oId "uc010tyt.1"; nearest_ref "uc010tyt.1"; class_code "="; tss_id "TSS37549";
chr14	hg19_knownGene	exon	106691372	106691384	.	-	.	gene_id "XLOC_041129"; transcript_id "5_00111106"; exon_number "2566"; gene_name "uc010tyt.1"; oId "uc010tyt.1"; nearest_ref "uc010tyt.1"; class_code "="; tss_id "TSS37549";
chr14	hg19_knownGene	exon	106691658	106691978	.	-	.	gene_id "XLOC_041129"; transcript_id "5_00111106"; exon_number "2567"; gene_name "uc010tyt.1"; oId "uc010tyt.1"; nearest_ref "uc010tyt.1"; class_code "="; tss_id "TSS37549";
chr14	hg19_knownGene	exon	106692069	106692203	.	-	.	gene_id "XLOC_041129"; transcript_id "5_00111106"; exon_number "2568"; gene_name "uc010tyt.1"; oId "uc010tyt.1"; nearest_ref "uc010tyt.1"; class_code "="; tss_id "TSS37549";
chr14	hg19_knownGene	exon	106692284	106692294	.	-	.	gene_id "XLOC_041129"; transcript_id "5_00111106"; exon_number "2569"; gene_name "uc010tyt.1"; oId "uc010tyt.1"; nearest_ref "uc010tyt.1"; class_code "="; tss_id "TSS37549";
chr14	hg19_knownGene	exon	106692346	106692352	.	-	.	gene_id "XLOC_041129"; transcript_id "5_00111106"; exon_number "2570"; gene_name "uc010tyt.1"; oId "uc010tyt.1"; nearest_ref "uc010tyt.1"; class_code "="; tss_id "TSS37549";
chr14	hg19_knownGene	exon	106692399	106692406	.	-	.	gene_id "XLOC_041129"; transcript_id "5_00111106"; exon_number "2571"; gene_name "uc010tyt.1"; oId "uc010tyt.1"; nearest_ref "uc010tyt.1"; class_code "="; tss_id "TSS37549";
chr14	hg19_knownGene	exon	106692465	106692472	.	-	.	gene_id "XLOC_041129"; transcript_id "5_00111106"; exon_number "2572"; gene_name "uc010tyt.1"; oId "uc010tyt.1"; nearest_ref "uc010tyt.1"; class_code "="; tss_id "TSS37549";
chr14	hg19_knownGene	exon	106692593	106692603	.	-	.	gene_id "XLOC_041129"; transcript_id "5_00111106"; exon_number "2573"; gene_name "uc010tyt.1"; oId "uc010tyt.1"; nearest_ref "uc010tyt.1"; class_code "="; tss_id "TSS37549";
chr14	hg19_knownGene	exon	106692660	106692671	.	-	.	gene_id "XLOC_041129"; transcript_id "5_00111106"; exon_number "2574"; gene_name "uc010tyt.1"; oId "uc010tyt.1"; nearest_ref "uc010tyt.1"; class_code "="; tss_id "TSS37549";
chr14	hg19_knownGene	exon	106693068	106693078	.	-	.	gene_id "XLOC_041129"; transcript_id "5_00111106"; exon_number "2575"; gene_name "uc010tyt.1"; oId "uc010tyt.1"; nearest_ref "uc010tyt.1"; class_code "="; tss_id "TSS37549";
chr14	hg19_knownGene	exon	106693402	106693407	.	-	.	gene_id "XLOC_041129"; transcript_id "5_00111106"; exon_number "2576"; gene_name "uc010tyt.1"; oId "uc010tyt.1"; nearest_ref "uc010tyt.1"; class_code "="; tss_id "TSS37549";
chr14	hg19_knownGene	exon	106693663	106693670	.	-	.	gene_id "XLOC_041129"; transcript_id "5_00111106"; exon_number "2577"; gene_name "uc010tyt.1"; oId "uc010tyt.1"; nearest_ref "uc010tyt.1"; class_code "="; tss_id "TSS37549";
chr14	hg19_knownGene	exon	106693877	106693885	.	-	.	gene_id "XLOC_041129"; transcript_id "5_00111106"; exon_number "2578"; gene_name "uc010tyt.1"; oId "uc010tyt.1"; nearest_ref "uc010tyt.1"; class_code "="; tss_id "TSS37549";
chr14	hg19_knownGene	exon	106693960	106693969	.	-	.	gene_id "XLOC_041129"; transcript_id "5_00111106"; exon_number "2579"; gene_name "uc010tyt.1"; oId "uc010tyt.1"; nearest_ref "uc010tyt.1"; class_code "="; tss_id "TSS37549";
chr14	hg19_knownGene	exon	106694196	106694202	.	-	.	gene_id "XLOC_041129"; transcript_id "5_00111106"; exon_number "2580"; gene_name "uc010tyt.1"; oId "uc010tyt.1"; nearest_ref "uc010tyt.1"; class_code "="; tss_id "TSS37549";
chr14	hg19_knownGene	exon	106694388	106694400	.	-	.	gene_id "XLOC_041129"; transcript_id "5_00111106"; exon_number "2581"; gene_name "uc010tyt.1"; oId "uc010tyt.1"; nearest_ref "uc010tyt.1"; class_code "="; tss_id "TSS37549";
chr14	hg19_knownGene	exon	106694532	106694539	.	-	.	gene_id "XLOC_041129"; transcript_id "5_00111106"; exon_number "2582"; gene_name "uc010tyt.1"; oId "uc010tyt.1"; nearest_ref "uc010tyt.1"; class_code "="; tss_id "TSS37549";
chr14	hg19_knownGene	exon	106694732	106694739	.	-	.	gene_id "XLOC_041129"; transcript_id "5_00111106"; exon_number "2583"; gene_name "uc010tyt.1"; oId "uc010tyt.1"; nearest_ref "uc010tyt.1"; class_code "="; tss_id "TSS37549";
chr14	hg19_knownGene	exon	106694894	106694904	.	-	.	gene_id "XLOC_041129"; transcript_id "5_00111106"; exon_number "2584"; gene_name "uc010tyt.1"; oId "uc010tyt.1"; nearest_ref "uc010tyt.1"; class_code "="; tss_id "TSS37549";
chr14	hg19_knownGene	exon	106695335	106695341	.	-	.	gene_id "XLOC_041129"; transcript_id "5_00111106"; exon_number "2585"; gene_name "uc010tyt.1"; oId "uc010tyt.1"; nearest_ref "uc010tyt.1"; class_code "="; tss_id "TSS37549";
chr14	hg19_knownGene	exon	106695715	106695729	.	-	.	gene_id "XLOC_041129"; transcript_id "5_00111106"; exon_number "2586"; gene_name "uc010tyt.1"; oId "uc010tyt.1"; nearest_ref "uc010tyt.1"; class_code "="; tss_id "TSS37549";
chr14	hg19_knownGene	exon	106695847	106695856	.	-	.	gene_id "XLOC_041129"; transcript_id "5_00111106"; exon_number "2587"; gene_name "uc010tyt.1"; oId "uc010tyt.1"; nearest_ref "uc010tyt.1"; class_code "="; tss_id "TSS37549";
chr14	hg19_knownGene	exon	106695961	106695976	.	-	.	gene_id "XLOC_041129"; transcript_id "5_00111106"; exon_number "2588"; gene_name "uc010tyt.1"; oId "uc010tyt.1"; nearest_ref "uc010tyt.1"; class_code "="; tss_id "TSS37549";
chr14	hg19_knownGene	exon	106696380	106696392	.	-	.	gene_id "XLOC_041129"; transcript_id "5_00111106"; exon_number "2589"; gene_name "uc010tyt.1"; oId "uc010tyt.1"; nearest_ref "uc010tyt.1"; class_code "="; tss_id "TSS37549";
chr14	hg19_knownGene	exon	106696428	106696443	.	-	.	gene_id "XLOC_041129"; transcript_id "5_00111106"; exon_number "2590"; gene_name "uc010tyt.1"; oId "uc010tyt.1"; nearest_ref "uc010tyt.1"; class_code "="; tss_id "TSS37549";
chr14	hg19_knownGene	exon	106696749	106696756	.	-	.	gene_id "XLOC_041129"; transcript_id "5_00111106"; exon_number "2591"; gene_name "uc010tyt.1"; oId "uc010tyt.1"; nearest_ref "uc010tyt.1"; class_code "="; tss_id "TSS37549";
chr14	hg19_knownGene	exon	106696935	106696945	.	-	.	gene_id "XLOC_041129"; transcript_id "5_00111106"; exon_number "2592"; gene_name "uc010tyt.1"; oId "uc010tyt.1"; nearest_ref "uc010tyt.1"; class_code "="; tss_id "TSS37549";
chr14	hg19_knownGene	exon	106697081	106697091	.	-	.	gene_id "XLOC_041129"; transcript_id "5_00111106"; exon_number "2593"; gene_name "uc010tyt.1"; oId "uc010tyt.1"; nearest_ref "uc010tyt.1"; class_code "="; tss_id "TSS37549";
chr14	hg19_knownGene	exon	106697109	106697119	.	-	.	gene_id "XLOC_041129"; transcript_id "5_00111106"; exon_number "2594"; gene_name "uc010tyt.1"; oId "uc010tyt.1"; nearest_ref "uc010tyt.1"; class_code "="; tss_id "TSS37549";
chr14	hg19_knownGene	exon	106697332	106697342	.	-	.	gene_id "XLOC_041129"; transcript_id "5_00111106"; exon_number "2595"; gene_name "uc010tyt.1"; oId "uc010tyt.1"; nearest_ref "uc010tyt.1"; class_code "="; tss_id "TSS37549";
chr14	hg19_knownGene	exon	106697428	106697440	.	-	.	gene_id "XLOC_041129"; transcript_id "5_00111106"; exon_number "2596"; gene_name "uc010tyt.1"; oId "uc010tyt.1"; nearest_ref "uc010tyt.1"; class_code "="; tss_id "TSS37549";
chr14	hg19_knownGene	exon	106697822	106697832	.	-	.	gene_id "XLOC_041129"; transcript_id "5_00111106"; exon_number "2597"; gene_name "uc010tyt.1"; oId "uc010tyt.1"; nearest_ref "uc010tyt.1"; class_code "="; tss_id "TSS37549";
chr14	hg19_knownGene	exon	106697943	106697953	.	-	.	gene_id "XLOC_041129"; transcript_id "5_00111106"; exon_number "2598"; gene_name "uc010tyt.1"; oId "uc010tyt.1"; nearest_ref "uc010tyt.1"; class_code "="; tss_id "TSS37549";
chr14	hg19_knownGene	exon	106698022	106698030	.	-	.	gene_id "XLOC_041129"; transcript_id "5_00111106"; exon_number "2599"; gene_name "uc010tyt.1"; oId "uc010tyt.1"; nearest_ref "uc010tyt.1"; class_code "="; tss_id "TSS37549";
chr14	hg19_knownGene	exon	106698234	106698243	.	-	.	gene_id "XLOC_041129"; transcript_id "5_00111106"; exon_number "2600"; gene_name "uc010tyt.1"; oId "uc010tyt.1"; nearest_ref "uc010tyt.1"; class_code "="; tss_id "TSS37549";
chr14	hg19_knownGene	exon	106698393	106698402	.	-	.	gene_id "XLOC_041129"; transcript_id "5_00111106"; exon_number "2601"; gene_name "uc010tyt.1"; oId "uc010tyt.1"; nearest_ref "uc010tyt.1"; class_code "="; tss_id "TSS37549";
chr14	hg19_knownGene	exon	106698757	106698765	.	-	.	gene_id "XLOC_041129"; transcript_id "5_00111106"; exon_number "2602"; gene_name "uc010tyt.1"; oId "uc010tyt.1"; nearest_ref "uc010tyt.1"; class_code "="; tss_id "TSS37549";
chr14	hg19_knownGene	exon	106699184	106699194	.	-	.	gene_id "XLOC_041129"; transcript_id "5_00111106"; exon_number "2603"; gene_name "uc010tyt.1"; oId "uc010tyt.1"; nearest_ref "uc010tyt.1"; class_code "="; tss_id "TSS37549";
chr14	hg19_knownGene	exon	106699485	106699494	.	-	.	gene_id "XLOC_041129"; transcript_id "5_00111106"; exon_number "2604"; gene_name "uc010tyt.1"; oId "uc010tyt.1"; nearest_ref "uc010tyt.1"; class_code "="; tss_id "TSS37549";
chr14	hg19_knownGene	exon	106699630	106699635	.	-	.	gene_id "XLOC_041129"; transcript_id "5_00111106"; exon_number "2605"; gene_name "uc010tyt.1"; oId "uc010tyt.1"; nearest_ref "uc010tyt.1"; class_code "="; tss_id "TSS37549";
chr14	hg19_knownGene	exon	106699653	106699661	.	-	.	gene_id "XLOC_041129"; transcript_id "5_00111106"; exon_number "2606"; gene_name "uc010tyt.1"; oId "uc010tyt.1"; nearest_ref "uc010tyt.1"; class_code "="; tss_id "TSS37549";
chr14	hg19_knownGene	exon	106699892	106699899	.	-	.	gene_id "XLOC_041129"; transcript_id "5_00111106"; exon_number "2607"; gene_name "uc010tyt.1"; oId "uc010tyt.1"; nearest_ref "uc010tyt.1"; class_code "="; tss_id "TSS37549";
chr14	hg19_knownGene	exon	106700037	106700047	.	-	.	gene_id "XLOC_041129"; transcript_id "5_00111106"; exon_number "2608"; gene_name "uc010tyt.1"; oId "uc010tyt.1"; nearest_ref "uc010tyt.1"; class_code "="; tss_id "TSS37549";
chr14	hg19_knownGene	exon	106700381	106700389	.	-	.	gene_id "XLOC_041129"; transcript_id "5_00111106"; exon_number "2609"; gene_name "uc010tyt.1"; oId "uc010tyt.1"; nearest_ref "uc010tyt.1"; class_code "="; tss_id "TSS37549";
chr14	hg19_knownGene	exon	106700543	106700556	.	-	.	gene_id "XLOC_041129"; transcript_id "5_00111106"; exon_number "2610"; gene_name "uc010tyt.1"; oId "uc010tyt.1"; nearest_ref "uc010tyt.1"; class_code "="; tss_id "TSS37549";
chr14	hg19_knownGene	exon	106700748	106700759	.	-	.	gene_id "XLOC_041129"; transcript_id "5_00111106"; exon_number "2611"; gene_name "uc010tyt.1"; oId "uc010tyt.1"; nearest_ref "uc010tyt.1"; class_code "="; tss_id "TSS37549";
chr14	hg19_knownGene	exon	106700868	106700877	.	-	.	gene_id "XLOC_041129"; transcript_id "5_00111106"; exon_number "2612"; gene_name "uc010tyt.1"; oId "uc010tyt.1"; nearest_ref "uc010tyt.1"; class_code "="; tss_id "TSS37549";
chr14	hg19_knownGene	exon	106701261	106701271	.	-	.	gene_id "XLOC_041129"; transcript_id "5_00111106"; exon_number "2613"; gene_name "uc010tyt.1"; oId "uc010tyt.1"; nearest_ref "uc010tyt.1"; class_code "="; tss_id "TSS37549";
chr14	hg19_knownGene	exon	106701423	106701428	.	-	.	gene_id "XLOC_041129"; transcript_id "5_00111106"; exon_number "2614"; gene_name "uc010tyt.1"; oId "uc010tyt.1"; nearest_ref "uc010tyt.1"; class_code "="; tss_id "TSS37549";
chr14	hg19_knownGene	exon	106701633	106701643	.	-	.	gene_id "XLOC_041129"; transcript_id "5_00111106"; exon_number "2615"; gene_name "uc010tyt.1"; oId "uc010tyt.1"; nearest_ref "uc010tyt.1"; class_code "="; tss_id "TSS37549";
chr14	hg19_knownGene	exon	106701678	106701687	.	-	.	gene_id "XLOC_041129"; transcript_id "5_00111106"; exon_number "2616"; gene_name "uc010tyt.1"; oId "uc010tyt.1"; nearest_ref "uc010tyt.1"; class_code "="; tss_id "TSS37549";
chr14	hg19_knownGene	exon	106701700	106701715	.	-	.	gene_id "XLOC_041129"; transcript_id "5_00111106"; exon_number "2617"; gene_name "uc010tyt.1"; oId "uc010tyt.1"; nearest_ref "uc010tyt.1"; class_code "="; tss_id "TSS37549";
chr14	hg19_knownGene	exon	106702755	106702773	.	-	.	gene_id "XLOC_041129"; transcript_id "5_00111106"; exon_number "2618"; gene_name "uc010tyt.1"; oId "uc010tyt.1"; nearest_ref "uc010tyt.1"; class_code "="; tss_id "TSS37549";
chr14	hg19_knownGene	exon	106702983	106702994	.	-	.	gene_id "XLOC_041129"; transcript_id "5_00111106"; exon_number "2619"; gene_name "uc010tyt.1"; oId "uc010tyt.1"; nearest_ref "uc010tyt.1"; class_code "="; tss_id "TSS37549";
chr14	hg19_knownGene	exon	106703025	106703033	.	-	.	gene_id "XLOC_041129"; transcript_id "5_00111106"; exon_number "2620"; gene_name "uc010tyt.1"; oId "uc010tyt.1"; nearest_ref "uc010tyt.1"; class_code "="; tss_id "TSS37549";
chr14	hg19_knownGene	exon	106703088	106703111	.	-	.	gene_id "XLOC_041129"; transcript_id "5_00111106"; exon_number "2621"; gene_name "uc010tyt.1"; oId "uc010tyt.1"; nearest_ref "uc010tyt.1"; class_code "="; tss_id "TSS37549";
chr14	hg19_knownGene	exon	106704041	106704050	.	-	.	gene_id "XLOC_041129"; transcript_id "5_00111106"; exon_number "2622"; gene_name "uc010tyt.1"; oId "uc010tyt.1"; nearest_ref "uc010tyt.1"; class_code "="; tss_id "TSS37549";
chr14	hg19_knownGene	exon	106704068	106704079	.	-	.	gene_id "XLOC_041129"; transcript_id "5_00111106"; exon_number "2623"; gene_name "uc010tyt.1"; oId "uc010tyt.1"; nearest_ref "uc010tyt.1"; class_code "="; tss_id "TSS37549";
chr14	hg19_knownGene	exon	106704510	106704520	.	-	.	gene_id "XLOC_041129"; transcript_id "5_00111106"; exon_number "2624"; gene_name "uc010tyt.1"; oId "uc010tyt.1"; nearest_ref "uc010tyt.1"; class_code "="; tss_id "TSS37549";
chr14	hg19_knownGene	exon	106704623	106704634	.	-	.	gene_id "XLOC_041129"; transcript_id "5_00111106"; exon_number "2625"; gene_name "uc010tyt.1"; oId "uc010tyt.1"; nearest_ref "uc010tyt.1"; class_code "="; tss_id "TSS37549";
chr14	hg19_knownGene	exon	106704642	106704652	.	-	.	gene_id "XLOC_041129"; transcript_id "5_00111106"; exon_number "2626"; gene_name "uc010tyt.1"; oId "uc010tyt.1"; nearest_ref "uc010tyt.1"; class_code "="; tss_id "TSS37549";
chr14	hg19_knownGene	exon	106704936	106704947	.	-	.	gene_id "XLOC_041129"; transcript_id "5_00111106"; exon_number "2627"; gene_name "uc010tyt.1"; oId "uc010tyt.1"; nearest_ref "uc010tyt.1"; class_code "="; tss_id "TSS37549";
chr14	hg19_knownGene	exon	106705232	106705245	.	-	.	gene_id "XLOC_041129"; transcript_id "5_00111106"; exon_number "2628"; gene_name "uc010tyt.1"; oId "uc010tyt.1"; nearest_ref "uc010tyt.1"; class_code "="; tss_id "TSS37549";
chr14	hg19_knownGene	exon	106705529	106705535	.	-	.	gene_id "XLOC_041129"; transcript_id "5_00111106"; exon_number "2629"; gene_name "uc010tyt.1"; oId "uc010tyt.1"; nearest_ref "uc010tyt.1"; class_code "="; tss_id "TSS37549";
chr14	hg19_knownGene	exon	106705836	106705851	.	-	.	gene_id "XLOC_041129"; transcript_id "5_00111106"; exon_number "2630"; gene_name "uc010tyt.1"; oId "uc010tyt.1"; nearest_ref "uc010tyt.1"; class_code "="; tss_id "TSS37549";
chr14	hg19_knownGene	exon	106705881	106705887	.	-	.	gene_id "XLOC_041129"; transcript_id "5_00111106"; exon_number "2631"; gene_name "uc010tyt.1"; oId "uc010tyt.1"; nearest_ref "uc010tyt.1"; class_code "="; tss_id "TSS37549";
chr14	hg19_knownGene	exon	106706333	106706343	.	-	.	gene_id "XLOC_041129"; transcript_id "5_00111106"; exon_number "2632"; gene_name "uc010tyt.1"; oId "uc010tyt.1"; nearest_ref "uc010tyt.1"; class_code "="; tss_id "TSS37549";
chr14	hg19_knownGene	exon	106706746	106706756	.	-	.	gene_id "XLOC_041129"; transcript_id "5_00111106"; exon_number "2633"; gene_name "uc010tyt.1"; oId "uc010tyt.1"; nearest_ref "uc010tyt.1"; class_code "="; tss_id "TSS37549";
chr14	hg19_knownGene	exon	106706888	106706895	.	-	.	gene_id "XLOC_041129"; transcript_id "5_00111106"; exon_number "2634"; gene_name "uc010tyt.1"; oId "uc010tyt.1"; nearest_ref "uc010tyt.1"; class_code "="; tss_id "TSS37549";
chr14	hg19_knownGene	exon	106707131	106707140	.	-	.	gene_id "XLOC_041129"; transcript_id "5_00111106"; exon_number "2635"; gene_name "uc010tyt.1"; oId "uc010tyt.1"; nearest_ref "uc010tyt.1"; class_code "="; tss_id "TSS37549";
chr14	hg19_knownGene	exon	106707168	106707180	.	-	.	gene_id "XLOC_041129"; transcript_id "5_00111106"; exon_number "2636"; gene_name "uc010tyt.1"; oId "uc010tyt.1"; nearest_ref "uc010tyt.1"; class_code "="; tss_id "TSS37549";
chr14	hg19_knownGene	exon	106707370	106707393	.	-	.	gene_id "XLOC_041129"; transcript_id "5_00111106"; exon_number "2637"; gene_name "uc010tyt.1"; oId "uc010tyt.1"; nearest_ref "uc010tyt.1"; class_code "="; tss_id "TSS37549";
chr14	hg19_knownGene	exon	106707412	106707419	.	-	.	gene_id "XLOC_041129"; transcript_id "5_00111106"; exon_number "2638"; gene_name "uc010tyt.1"; oId "uc010tyt.1"; nearest_ref "uc010tyt.1"; class_code "="; tss_id "TSS37549";
chr14	hg19_knownGene	exon	106707467	106707478	.	-	.	gene_id "XLOC_041129"; transcript_id "5_00111106"; exon_number "2639"; gene_name "uc010tyt.1"; oId "uc010tyt.1"; nearest_ref "uc010tyt.1"; class_code "="; tss_id "TSS37549";
chr14	hg19_knownGene	exon	106707498	106707502	.	-	.	gene_id "XLOC_041129"; transcript_id "5_00111106"; exon_number "2640"; gene_name "uc010tyt.1"; oId "uc010tyt.1"; nearest_ref "uc010tyt.1"; class_code "="; tss_id "TSS37549";
chr14	hg19_knownGene	exon	106707653	106707663	.	-	.	gene_id "XLOC_041129"; transcript_id "5_00111106"; exon_number "2641"; gene_name "uc010tyt.1"; oId "uc010tyt.1"; nearest_ref "uc010tyt.1"; class_code "="; tss_id "TSS37549";
chr14	hg19_knownGene	exon	106707768	106707776	.	-	.	gene_id "XLOC_041129"; transcript_id "5_00111106"; exon_number "2642"; gene_name "uc010tyt.1"; oId "uc010tyt.1"; nearest_ref "uc010tyt.1"; class_code "="; tss_id "TSS37549";
chr14	hg19_knownGene	exon	106708187	106708192	.	-	.	gene_id "XLOC_041129"; transcript_id "5_00111106"; exon_number "2643"; gene_name "uc010tyt.1"; oId "uc010tyt.1"; nearest_ref "uc010tyt.1"; class_code "="; tss_id "TSS37549";
chr14	hg19_knownGene	exon	106708471	106708482	.	-	.	gene_id "XLOC_041129"; transcript_id "5_00111106"; exon_number "2644"; gene_name "uc010tyt.1"; oId "uc010tyt.1"; nearest_ref "uc010tyt.1"; class_code "="; tss_id "TSS37549";
chr14	hg19_knownGene	exon	106708602	106708613	.	-	.	gene_id "XLOC_041129"; transcript_id "5_00111106"; exon_number "2645"; gene_name "uc010tyt.1"; oId "uc010tyt.1"; nearest_ref "uc010tyt.1"; class_code "="; tss_id "TSS37549";
chr14	hg19_knownGene	exon	106708763	106708770	.	-	.	gene_id "XLOC_041129"; transcript_id "5_00111106"; exon_number "2646"; gene_name "uc010tyt.1"; oId "uc010tyt.1"; nearest_ref "uc010tyt.1"; class_code "="; tss_id "TSS37549";
chr14	hg19_knownGene	exon	106708795	106708805	.	-	.	gene_id "XLOC_041129"; transcript_id "5_00111106"; exon_number "2647"; gene_name "uc010tyt.1"; oId "uc010tyt.1"; nearest_ref "uc010tyt.1"; class_code "="; tss_id "TSS37549";
chr14	hg19_knownGene	exon	106708833	106708842	.	-	.	gene_id "XLOC_041129"; transcript_id "5_00111106"; exon_number "2648"; gene_name "uc010tyt.1"; oId "uc010tyt.1"; nearest_ref "uc010tyt.1"; class_code "="; tss_id "TSS37549";
chr14	hg19_knownGene	exon	106708924	106708930	.	-	.	gene_id "XLOC_041129"; transcript_id "5_00111106"; exon_number "2649"; gene_name "uc010tyt.1"; oId "uc010tyt.1"; nearest_ref "uc010tyt.1"; class_code "="; tss_id "TSS37549";
chr14	hg19_knownGene	exon	106709030	106709055	.	-	.	gene_id "XLOC_041129"; transcript_id "5_00111106"; exon_number "2650"; gene_name "uc010tyt.1"; oId "uc010tyt.1"; nearest_ref "uc010tyt.1"; class_code "="; tss_id "TSS37549";
chr14	hg19_knownGene	exon	106709276	106709286	.	-	.	gene_id "XLOC_041129"; transcript_id "5_00111106"; exon_number "2651"; gene_name "uc010tyt.1"; oId "uc010tyt.1"; nearest_ref "uc010tyt.1"; class_code "="; tss_id "TSS37549";
chr14	hg19_knownGene	exon	106709299	106709309	.	-	.	gene_id "XLOC_041129"; transcript_id "5_00111106"; exon_number "2652"; gene_name "uc010tyt.1"; oId "uc010tyt.1"; nearest_ref "uc010tyt.1"; class_code "="; tss_id "TSS37549";
chr14	hg19_knownGene	exon	106709345	106709347	.	-	.	gene_id "XLOC_041129"; transcript_id "5_00111106"; exon_number "2653"; gene_name "uc010tyt.1"; oId "uc010tyt.1"; nearest_ref "uc010tyt.1"; class_code "="; tss_id "TSS37549";
chr14	hg19_knownGene	exon	106709479	106709483	.	-	.	gene_id "XLOC_041129"; transcript_id "5_00111106"; exon_number "2654"; gene_name "uc010tyt.1"; oId "uc010tyt.1"; nearest_ref "uc010tyt.1"; class_code "="; tss_id "TSS37549";
chr14	hg19_knownGene	exon	106710439	106710449	.	-	.	gene_id "XLOC_041129"; transcript_id "5_00111106"; exon_number "2655"; gene_name "uc010tyt.1"; oId "uc010tyt.1"; nearest_ref "uc010tyt.1"; class_code "="; tss_id "TSS37549";
chr14	hg19_knownGene	exon	106710655	106710664	.	-	.	gene_id "XLOC_041129"; transcript_id "5_00111106"; exon_number "2656"; gene_name "uc010tyt.1"; oId "uc010tyt.1"; nearest_ref "uc010tyt.1"; class_code "="; tss_id "TSS37549";
chr14	hg19_knownGene	exon	106710857	106710862	.	-	.	gene_id "XLOC_041129"; transcript_id "5_00111106"; exon_number "2657"; gene_name "uc010tyt.1"; oId "uc010tyt.1"; nearest_ref "uc010tyt.1"; class_code "="; tss_id "TSS37549";
chr14	hg19_knownGene	exon	106710882	106710890	.	-	.	gene_id "XLOC_041129"; transcript_id "5_00111106"; exon_number "2658"; gene_name "uc010tyt.1"; oId "uc010tyt.1"; nearest_ref "uc010tyt.1"; class_code "="; tss_id "TSS37549";
chr14	hg19_knownGene	exon	106710932	106710942	.	-	.	gene_id "XLOC_041129"; transcript_id "5_00111106"; exon_number "2659"; gene_name "uc010tyt.1"; oId "uc010tyt.1"; nearest_ref "uc010tyt.1"; class_code "="; tss_id "TSS37549";
chr14	hg19_knownGene	exon	106711648	106711658	.	-	.	gene_id "XLOC_041129"; transcript_id "5_00111106"; exon_number "2660"; gene_name "uc010tyt.1"; oId "uc010tyt.1"; nearest_ref "uc010tyt.1"; class_code "="; tss_id "TSS37549";
chr14	hg19_knownGene	exon	106711690	106711696	.	-	.	gene_id "XLOC_041129"; transcript_id "5_00111106"; exon_number "2661"; gene_name "uc010tyt.1"; oId "uc010tyt.1"; nearest_ref "uc010tyt.1"; class_code "="; tss_id "TSS37549";
chr14	hg19_knownGene	exon	106711899	106711909	.	-	.	gene_id "XLOC_041129"; transcript_id "5_00111106"; exon_number "2662"; gene_name "uc010tyt.1"; oId "uc010tyt.1"; nearest_ref "uc010tyt.1"; class_code "="; tss_id "TSS37549";
chr14	hg19_knownGene	exon	106712006	106712016	.	-	.	gene_id "XLOC_041129"; transcript_id "5_00111106"; exon_number "2663"; gene_name "uc010tyt.1"; oId "uc010tyt.1"; nearest_ref "uc010tyt.1"; class_code "="; tss_id "TSS37549";
chr14	hg19_knownGene	exon	106712252	106712262	.	-	.	gene_id "XLOC_041129"; transcript_id "5_00111106"; exon_number "2664"; gene_name "uc010tyt.1"; oId "uc010tyt.1"; nearest_ref "uc010tyt.1"; class_code "="; tss_id "TSS37549";
chr14	hg19_knownGene	exon	106712502	106712510	.	-	.	gene_id "XLOC_041129"; transcript_id "5_00111106"; exon_number "2665"; gene_name "uc010tyt.1"; oId "uc010tyt.1"; nearest_ref "uc010tyt.1"; class_code "="; tss_id "TSS37549";
chr14	hg19_knownGene	exon	106713081	106713091	.	-	.	gene_id "XLOC_041129"; transcript_id "5_00111106"; exon_number "2666"; gene_name "uc010tyt.1"; oId "uc010tyt.1"; nearest_ref "uc010tyt.1"; class_code "="; tss_id "TSS37549";
chr14	hg19_knownGene	exon	106714156	106714166	.	-	.	gene_id "XLOC_041129"; transcript_id "5_00111106"; exon_number "2667"; gene_name "uc010tyt.1"; oId "uc010tyt.1"; nearest_ref "uc010tyt.1"; class_code "="; tss_id "TSS37549";
chr14	hg19_knownGene	exon	106714187	106714198	.	-	.	gene_id "XLOC_041129"; transcript_id "5_00111106"; exon_number "2668"; gene_name "uc010tyt.1"; oId "uc010tyt.1"; nearest_ref "uc010tyt.1"; class_code "="; tss_id "TSS37549";
chr14	hg19_knownGene	exon	106714256	106714269	.	-	.	gene_id "XLOC_041129"; transcript_id "5_00111106"; exon_number "2669"; gene_name "uc010tyt.1"; oId "uc010tyt.1"; nearest_ref "uc010tyt.1"; class_code "="; tss_id "TSS37549";
chr14	hg19_knownGene	exon	106714356	106714394	.	-	.	gene_id "XLOC_041129"; transcript_id "5_00111106"; exon_number "2670"; gene_name "uc010tyt.1"; oId "uc010tyt.1"; nearest_ref "uc010tyt.1"; class_code "="; tss_id "TSS37549";
chr14	hg19_knownGene	exon	106714435	106714466	.	-	.	gene_id "XLOC_041129"; transcript_id "5_00111106"; exon_number "2671"; gene_name "uc010tyt.1"; oId "uc010tyt.1"; nearest_ref "uc010tyt.1"; class_code "="; tss_id "TSS37549";
chr14	hg19_knownGene	exon	106714480	106714498	.	-	.	gene_id "XLOC_041129"; transcript_id "5_00111106"; exon_number "2672"; gene_name "uc010tyt.1"; oId "uc010tyt.1"; nearest_ref "uc010tyt.1"; class_code "="; tss_id "TSS37549";
chr14	hg19_knownGene	exon	106714519	106714674	.	-	.	gene_id "XLOC_041129"; transcript_id "5_00111106"; exon_number "2673"; gene_name "uc010tyt.1"; oId "uc010tyt.1"; nearest_ref "uc010tyt.1"; class_code "="; tss_id "TSS37549";
chr14	hg19_knownGene	exon	106715385	106715403	.	-	.	gene_id "XLOC_041129"; transcript_id "5_00111106"; exon_number "2674"; gene_name "uc010tyt.1"; oId "uc010tyt.1"; nearest_ref "uc010tyt.1"; class_code "="; tss_id "TSS37549";
chr14	hg19_knownGene	exon	106715423	106715425	.	-	.	gene_id "XLOC_041129"; transcript_id "5_00111106"; exon_number "2675"; gene_name "uc010tyt.1"; oId "uc010tyt.1"; nearest_ref "uc010tyt.1"; class_code "="; tss_id "TSS37549";
chr14	hg19_knownGene	exon	106715435	106715438	.	-	.	gene_id "XLOC_041129"; transcript_id "5_00111106"; exon_number "2676"; gene_name "uc010tyt.1"; oId "uc010tyt.1"; nearest_ref "uc010tyt.1"; class_code "="; tss_id "TSS37549";
chr14	hg19_knownGene	exon	106715564	106715570	.	-	.	gene_id "XLOC_041129"; transcript_id "5_00111106"; exon_number "2677"; gene_name "uc010tyt.1"; oId "uc010tyt.1"; nearest_ref "uc010tyt.1"; class_code "="; tss_id "TSS37549";
chr14	hg19_knownGene	exon	106715619	106715624	.	-	.	gene_id "XLOC_041129"; transcript_id "5_00111106"; exon_number "2678"; gene_name "uc010tyt.1"; oId "uc010tyt.1"; nearest_ref "uc010tyt.1"; class_code "="; tss_id "TSS37549";
chr14	hg19_knownGene	exon	106715968	106715984	.	-	.	gene_id "XLOC_041129"; transcript_id "5_00111106"; exon_number "2679"; gene_name "uc010tyt.1"; oId "uc010tyt.1"; nearest_ref "uc010tyt.1"; class_code "="; tss_id "TSS37549";
chr14	hg19_knownGene	exon	106716248	106716258	.	-	.	gene_id "XLOC_041129"; transcript_id "5_00111106"; exon_number "2680"; gene_name "uc010tyt.1"; oId "uc010tyt.1"; nearest_ref "uc010tyt.1"; class_code "="; tss_id "TSS37549";
chr14	hg19_knownGene	exon	106716299	106716302	.	-	.	gene_id "XLOC_041129"; transcript_id "5_00111106"; exon_number "2681"; gene_name "uc010tyt.1"; oId "uc010tyt.1"; nearest_ref "uc010tyt.1"; class_code "="; tss_id "TSS37549";
chr14	hg19_knownGene	exon	106716371	106716380	.	-	.	gene_id "XLOC_041129"; transcript_id "5_00111106"; exon_number "2682"; gene_name "uc010tyt.1"; oId "uc010tyt.1"; nearest_ref "uc010tyt.1"; class_code "="; tss_id "TSS37549";
chr14	hg19_knownGene	exon	106716694	106716709	.	-	.	gene_id "XLOC_041129"; transcript_id "5_00111106"; exon_number "2683"; gene_name "uc010tyt.1"; oId "uc010tyt.1"; nearest_ref "uc010tyt.1"; class_code "="; tss_id "TSS37549";
chr14	hg19_knownGene	exon	106716730	106716731	.	-	.	gene_id "XLOC_041129"; transcript_id "5_00111106"; exon_number "2684"; gene_name "uc010tyt.1"; oId "uc010tyt.1"; nearest_ref "uc010tyt.1"; class_code "="; tss_id "TSS37549";
chr14	hg19_knownGene	exon	106717310	106717323	.	-	.	gene_id "XLOC_041129"; transcript_id "5_00111106"; exon_number "2685"; gene_name "uc010tyt.1"; oId "uc010tyt.1"; nearest_ref "uc010tyt.1"; class_code "="; tss_id "TSS37549";
chr14	hg19_knownGene	exon	106717339	106717343	.	-	.	gene_id "XLOC_041129"; transcript_id "5_00111106"; exon_number "2686"; gene_name "uc010tyt.1"; oId "uc010tyt.1"; nearest_ref "uc010tyt.1"; class_code "="; tss_id "TSS37549";
chr14	hg19_knownGene	exon	106717374	106717384	.	-	.	gene_id "XLOC_041129"; transcript_id "5_00111106"; exon_number "2687"; gene_name "uc010tyt.1"; oId "uc010tyt.1"; nearest_ref "uc010tyt.1"; class_code "="; tss_id "TSS37549";
chr14	hg19_knownGene	exon	106718583	106718597	.	-	.	gene_id "XLOC_041129"; transcript_id "5_00111106"; exon_number "2688"; gene_name "uc010tyt.1"; oId "uc010tyt.1"; nearest_ref "uc010tyt.1"; class_code "="; tss_id "TSS37549";
chr14	hg19_knownGene	exon	106719139	106719145	.	-	.	gene_id "XLOC_041129"; transcript_id "5_00111106"; exon_number "2689"; gene_name "uc010tyt.1"; oId "uc010tyt.1"; nearest_ref "uc010tyt.1"; class_code "="; tss_id "TSS37549";
chr14	hg19_knownGene	exon	106719204	106719214	.	-	.	gene_id "XLOC_041129"; transcript_id "5_00111106"; exon_number "2690"; gene_name "uc010tyt.1"; oId "uc010tyt.1"; nearest_ref "uc010tyt.1"; class_code "="; tss_id "TSS37549";
chr14	hg19_knownGene	exon	106719271	106719275	.	-	.	gene_id "XLOC_041129"; transcript_id "5_00111106"; exon_number "2691"; gene_name "uc010tyt.1"; oId "uc010tyt.1"; nearest_ref "uc010tyt.1"; class_code "="; tss_id "TSS37549";
chr14	hg19_knownGene	exon	106719392	106719398	.	-	.	gene_id "XLOC_041129"; transcript_id "5_00111106"; exon_number "2692"; gene_name "uc010tyt.1"; oId "uc010tyt.1"; nearest_ref "uc010tyt.1"; class_code "="; tss_id "TSS37549";
chr14	hg19_knownGene	exon	106719494	106719504	.	-	.	gene_id "XLOC_041129"; transcript_id "5_00111106"; exon_number "2693"; gene_name "uc010tyt.1"; oId "uc010tyt.1"; nearest_ref "uc010tyt.1"; class_code "="; tss_id "TSS37549";
chr14	hg19_knownGene	exon	106719836	106719846	.	-	.	gene_id "XLOC_041129"; transcript_id "5_00111106"; exon_number "2694"; gene_name "uc010tyt.1"; oId "uc010tyt.1"; nearest_ref "uc010tyt.1"; class_code "="; tss_id "TSS37549";
chr14	hg19_knownGene	exon	106720111	106720121	.	-	.	gene_id "XLOC_041129"; transcript_id "5_00111106"; exon_number "2695"; gene_name "uc010tyt.1"; oId "uc010tyt.1"; nearest_ref "uc010tyt.1"; class_code "="; tss_id "TSS37549";
chr14	hg19_knownGene	exon	106720338	106720348	.	-	.	gene_id "XLOC_041129"; transcript_id "5_00111106"; exon_number "2696"; gene_name "uc010tyt.1"; oId "uc010tyt.1"; nearest_ref "uc010tyt.1"; class_code "="; tss_id "TSS37549";
chr14	hg19_knownGene	exon	106720540	106720542	.	-	.	gene_id "XLOC_041129"; transcript_id "5_00111106"; exon_number "2697"; gene_name "uc010tyt.1"; oId "uc010tyt.1"; nearest_ref "uc010tyt.1"; class_code "="; tss_id "TSS37549";
chr14	hg19_knownGene	exon	106720632	106720642	.	-	.	gene_id "XLOC_041129"; transcript_id "5_00111106"; exon_number "2698"; gene_name "uc010tyt.1"; oId "uc010tyt.1"; nearest_ref "uc010tyt.1"; class_code "="; tss_id "TSS37549";
chr14	hg19_knownGene	exon	106720934	106720945	.	-	.	gene_id "XLOC_041129"; transcript_id "5_00111106"; exon_number "2699"; gene_name "uc010tyt.1"; oId "uc010tyt.1"; nearest_ref "uc010tyt.1"; class_code "="; tss_id "TSS37549";
chr14	hg19_knownGene	exon	106720996	106721006	.	-	.	gene_id "XLOC_041129"; transcript_id "5_00111106"; exon_number "2700"; gene_name "uc010tyt.1"; oId "uc010tyt.1"; nearest_ref "uc010tyt.1"; class_code "="; tss_id "TSS37549";
chr14	hg19_knownGene	exon	106721018	106721020	.	-	.	gene_id "XLOC_041129"; transcript_id "5_00111106"; exon_number "2701"; gene_name "uc010tyt.1"; oId "uc010tyt.1"; nearest_ref "uc010tyt.1"; class_code "="; tss_id "TSS37549";
chr14	hg19_knownGene	exon	106721274	106721285	.	-	.	gene_id "XLOC_041129"; transcript_id "5_00111106"; exon_number "2702"; gene_name "uc010tyt.1"; oId "uc010tyt.1"; nearest_ref "uc010tyt.1"; class_code "="; tss_id "TSS37549";
chr14	hg19_knownGene	exon	106721345	106721356	.	-	.	gene_id "XLOC_041129"; transcript_id "5_00111106"; exon_number "2703"; gene_name "uc010tyt.1"; oId "uc010tyt.1"; nearest_ref "uc010tyt.1"; class_code "="; tss_id "TSS37549";
chr14	hg19_knownGene	exon	106721404	106721415	.	-	.	gene_id "XLOC_041129"; transcript_id "5_00111106"; exon_number "2704"; gene_name "uc010tyt.1"; oId "uc010tyt.1"; nearest_ref "uc010tyt.1"; class_code "="; tss_id "TSS37549";
chr14	hg19_knownGene	exon	106721422	106721451	.	-	.	gene_id "XLOC_041129"; transcript_id "5_00111106"; exon_number "2705"; gene_name "uc010tyt.1"; oId "uc010tyt.1"; nearest_ref "uc010tyt.1"; class_code "="; tss_id "TSS37549";
chr14	hg19_knownGene	exon	106721538	106721548	.	-	.	gene_id "XLOC_041129"; transcript_id "5_00111106"; exon_number "2706"; gene_name "uc010tyt.1"; oId "uc010tyt.1"; nearest_ref "uc010tyt.1"; class_code "="; tss_id "TSS37549";
chr14	hg19_knownGene	exon	106721727	106721737	.	-	.	gene_id "XLOC_041129"; transcript_id "5_00111106"; exon_number "2707"; gene_name "uc010tyt.1"; oId "uc010tyt.1"; nearest_ref "uc010tyt.1"; class_code "="; tss_id "TSS37549";
chr14	hg19_knownGene	exon	106722125	106722132	.	-	.	gene_id "XLOC_041129"; transcript_id "5_00111106"; exon_number "2708"; gene_name "uc010tyt.1"; oId "uc010tyt.1"; nearest_ref "uc010tyt.1"; class_code "="; tss_id "TSS37549";
chr14	hg19_knownGene	exon	106722152	106722160	.	-	.	gene_id "XLOC_041129"; transcript_id "5_00111106"; exon_number "2709"; gene_name "uc010tyt.1"; oId "uc010tyt.1"; nearest_ref "uc010tyt.1"; class_code "="; tss_id "TSS37549";
chr14	hg19_knownGene	exon	106722237	106722243	.	-	.	gene_id "XLOC_041129"; transcript_id "5_00111106"; exon_number "2710"; gene_name "uc010tyt.1"; oId "uc010tyt.1"; nearest_ref "uc010tyt.1"; class_code "="; tss_id "TSS37549";
chr14	hg19_knownGene	exon	106722386	106722394	.	-	.	gene_id "XLOC_041129"; transcript_id "5_00111106"; exon_number "2711"; gene_name "uc010tyt.1"; oId "uc010tyt.1"; nearest_ref "uc010tyt.1"; class_code "="; tss_id "TSS37549";
chr14	hg19_knownGene	exon	106722486	106722496	.	-	.	gene_id "XLOC_041129"; transcript_id "5_00111106"; exon_number "2712"; gene_name "uc010tyt.1"; oId "uc010tyt.1"; nearest_ref "uc010tyt.1"; class_code "="; tss_id "TSS37549";
chr14	hg19_knownGene	exon	106722591	106722602	.	-	.	gene_id "XLOC_041129"; transcript_id "5_00111106"; exon_number "2713"; gene_name "uc010tyt.1"; oId "uc010tyt.1"; nearest_ref "uc010tyt.1"; class_code "="; tss_id "TSS37549";
chr14	hg19_knownGene	exon	106722610	106722613	.	-	.	gene_id "XLOC_041129"; transcript_id "5_00111106"; exon_number "2714"; gene_name "uc010tyt.1"; oId "uc010tyt.1"; nearest_ref "uc010tyt.1"; class_code "="; tss_id "TSS37549";
chr14	hg19_knownGene	exon	106722793	106722799	.	-	.	gene_id "XLOC_041129"; transcript_id "5_00111106"; exon_number "2715"; gene_name "uc010tyt.1"; oId "uc010tyt.1"; nearest_ref "uc010tyt.1"; class_code "="; tss_id "TSS37549";
chr14	hg19_knownGene	exon	106722808	106722823	.	-	.	gene_id "XLOC_041129"; transcript_id "5_00111106"; exon_number "2716"; gene_name "uc010tyt.1"; oId "uc010tyt.1"; nearest_ref "uc010tyt.1"; class_code "="; tss_id "TSS37549";
chr14	hg19_knownGene	exon	106722880	106722890	.	-	.	gene_id "XLOC_041129"; transcript_id "5_00111106"; exon_number "2717"; gene_name "uc010tyt.1"; oId "uc010tyt.1"; nearest_ref "uc010tyt.1"; class_code "="; tss_id "TSS37549";
chr14	hg19_knownGene	exon	106723363	106723367	.	-	.	gene_id "XLOC_041129"; transcript_id "5_00111106"; exon_number "2718"; gene_name "uc010tyt.1"; oId "uc010tyt.1"; nearest_ref "uc010tyt.1"; class_code "="; tss_id "TSS37549";
chr14	hg19_knownGene	exon	106723377	106723387	.	-	.	gene_id "XLOC_041129"; transcript_id "5_00111106"; exon_number "2719"; gene_name "uc010tyt.1"; oId "uc010tyt.1"; nearest_ref "uc010tyt.1"; class_code "="; tss_id "TSS37549";
chr14	hg19_knownGene	exon	106723423	106723442	.	-	.	gene_id "XLOC_041129"; transcript_id "5_00111106"; exon_number "2720"; gene_name "uc010tyt.1"; oId "uc010tyt.1"; nearest_ref "uc010tyt.1"; class_code "="; tss_id "TSS37549";
chr14	hg19_knownGene	exon	106724431	106724445	.	-	.	gene_id "XLOC_041129"; transcript_id "5_00111106"; exon_number "2721"; gene_name "uc010tyt.1"; oId "uc010tyt.1"; nearest_ref "uc010tyt.1"; class_code "="; tss_id "TSS37549";
chr14	hg19_knownGene	exon	106724452	106724463	.	-	.	gene_id "XLOC_041129"; transcript_id "5_00111106"; exon_number "2722"; gene_name "uc010tyt.1"; oId "uc010tyt.1"; nearest_ref "uc010tyt.1"; class_code "="; tss_id "TSS37549";
chr14	hg19_knownGene	exon	106724510	106724523	.	-	.	gene_id "XLOC_041129"; transcript_id "5_00111106"; exon_number "2723"; gene_name "uc010tyt.1"; oId "uc010tyt.1"; nearest_ref "uc010tyt.1"; class_code "="; tss_id "TSS37549";
chr14	hg19_knownGene	exon	106724748	106724757	.	-	.	gene_id "XLOC_041129"; transcript_id "5_00111106"; exon_number "2724"; gene_name "uc010tyt.1"; oId "uc010tyt.1"; nearest_ref "uc010tyt.1"; class_code "="; tss_id "TSS37549";
chr14	hg19_knownGene	exon	106724779	106724788	.	-	.	gene_id "XLOC_041129"; transcript_id "5_00111106"; exon_number "2725"; gene_name "uc010tyt.1"; oId "uc010tyt.1"; nearest_ref "uc010tyt.1"; class_code "="; tss_id "TSS37549";
chr14	hg19_knownGene	exon	106724965	106724975	.	-	.	gene_id "XLOC_041129"; transcript_id "5_00111106"; exon_number "2726"; gene_name "uc010tyt.1"; oId "uc010tyt.1"; nearest_ref "uc010tyt.1"; class_code "="; tss_id "TSS37549";
chr14	hg19_knownGene	exon	106725131	106725151	.	-	.	gene_id "XLOC_041129"; transcript_id "5_00111106"; exon_number "2727"; gene_name "uc010tyt.1"; oId "uc010tyt.1"; nearest_ref "uc010tyt.1"; class_code "="; tss_id "TSS37549";
chr14	hg19_knownGene	exon	106725185	106725507	.	-	.	gene_id "XLOC_041129"; transcript_id "5_00111106"; exon_number "2728"; gene_name "uc010tyt.1"; oId "uc010tyt.1"; nearest_ref "uc010tyt.1"; class_code "="; tss_id "TSS37549";
chr14	hg19_knownGene	exon	106725609	106725654	.	-	.	gene_id "XLOC_041129"; transcript_id "5_00111106"; exon_number "2729"; gene_name "uc010tyt.1"; oId "uc010tyt.1"; nearest_ref "uc010tyt.1"; class_code "="; tss_id "TSS37549";
chr14	hg19_knownGene	exon	106725830	106725834	.	-	.	gene_id "XLOC_041129"; transcript_id "5_00111106"; exon_number "2730"; gene_name "uc010tyt.1"; oId "uc010tyt.1"; nearest_ref "uc010tyt.1"; class_code "="; tss_id "TSS37549";
chr14	hg19_knownGene	exon	106726338	106726348	.	-	.	gene_id "XLOC_041129"; transcript_id "5_00111106"; exon_number "2731"; gene_name "uc010tyt.1"; oId "uc010tyt.1"; nearest_ref "uc010tyt.1"; class_code "="; tss_id "TSS37549";
chr14	hg19_knownGene	exon	106726558	106726563	.	-	.	gene_id "XLOC_041129"; transcript_id "5_00111106"; exon_number "2732"; gene_name "uc010tyt.1"; oId "uc010tyt.1"; nearest_ref "uc010tyt.1"; class_code "="; tss_id "TSS37549";
chr14	hg19_knownGene	exon	106726609	106726619	.	-	.	gene_id "XLOC_041129"; transcript_id "5_00111106"; exon_number "2733"; gene_name "uc010tyt.1"; oId "uc010tyt.1"; nearest_ref "uc010tyt.1"; class_code "="; tss_id "TSS37549";
chr14	hg19_knownGene	exon	106726706	106726717	.	-	.	gene_id "XLOC_041129"; transcript_id "5_00111106"; exon_number "2734"; gene_name "uc010tyt.1"; oId "uc010tyt.1"; nearest_ref "uc010tyt.1"; class_code "="; tss_id "TSS37549";
chr14	hg19_knownGene	exon	106726754	106726760	.	-	.	gene_id "XLOC_041129"; transcript_id "5_00111106"; exon_number "2735"; gene_name "uc010tyt.1"; oId "uc010tyt.1"; nearest_ref "uc010tyt.1"; class_code "="; tss_id "TSS37549";
chr14	hg19_knownGene	exon	106726781	106726790	.	-	.	gene_id "XLOC_041129"; transcript_id "5_00111106"; exon_number "2736"; gene_name "uc010tyt.1"; oId "uc010tyt.1"; nearest_ref "uc010tyt.1"; class_code "="; tss_id "TSS37549";
chr14	hg19_knownGene	exon	106726962	106726967	.	-	.	gene_id "XLOC_041129"; transcript_id "5_00111106"; exon_number "2737"; gene_name "uc010tyt.1"; oId "uc010tyt.1"; nearest_ref "uc010tyt.1"; class_code "="; tss_id "TSS37549";
chr14	hg19_knownGene	exon	106726977	106726989	.	-	.	gene_id "XLOC_041129"; transcript_id "5_00111106"; exon_number "2738"; gene_name "uc010tyt.1"; oId "uc010tyt.1"; nearest_ref "uc010tyt.1"; class_code "="; tss_id "TSS37549";
chr14	hg19_knownGene	exon	106727185	106727195	.	-	.	gene_id "XLOC_041129"; transcript_id "5_00111106"; exon_number "2739"; gene_name "uc010tyt.1"; oId "uc010tyt.1"; nearest_ref "uc010tyt.1"; class_code "="; tss_id "TSS37549";
chr14	hg19_knownGene	exon	106727210	106727220	.	-	.	gene_id "XLOC_041129"; transcript_id "5_00111106"; exon_number "2740"; gene_name "uc010tyt.1"; oId "uc010tyt.1"; nearest_ref "uc010tyt.1"; class_code "="; tss_id "TSS37549";
chr14	hg19_knownGene	exon	106727437	106727451	.	-	.	gene_id "XLOC_041129"; transcript_id "5_00111106"; exon_number "2741"; gene_name "uc010tyt.1"; oId "uc010tyt.1"; nearest_ref "uc010tyt.1"; class_code "="; tss_id "TSS37549";
chr14	hg19_knownGene	exon	106727481	106727491	.	-	.	gene_id "XLOC_041129"; transcript_id "5_00111106"; exon_number "2742"; gene_name "uc010tyt.1"; oId "uc010tyt.1"; nearest_ref "uc010tyt.1"; class_code "="; tss_id "TSS37549";
chr14	hg19_knownGene	exon	106727531	106727542	.	-	.	gene_id "XLOC_041129"; transcript_id "5_00111106"; exon_number "2743"; gene_name "uc010tyt.1"; oId "uc010tyt.1"; nearest_ref "uc010tyt.1"; class_code "="; tss_id "TSS37549";
chr14	hg19_knownGene	exon	106727672	106727680	.	-	.	gene_id "XLOC_041129"; transcript_id "5_00111106"; exon_number "2744"; gene_name "uc010tyt.1"; oId "uc010tyt.1"; nearest_ref "uc010tyt.1"; class_code "="; tss_id "TSS37549";
chr14	hg19_knownGene	exon	106727688	106727692	.	-	.	gene_id "XLOC_041129"; transcript_id "5_00111106"; exon_number "2745"; gene_name "uc010tyt.1"; oId "uc010tyt.1"; nearest_ref "uc010tyt.1"; class_code "="; tss_id "TSS37549";
chr14	hg19_knownGene	exon	106728152	106728163	.	-	.	gene_id "XLOC_041129"; transcript_id "5_00111106"; exon_number "2746"; gene_name "uc010tyt.1"; oId "uc010tyt.1"; nearest_ref "uc010tyt.1"; class_code "="; tss_id "TSS37549";
chr14	hg19_knownGene	exon	106728203	106728216	.	-	.	gene_id "XLOC_041129"; transcript_id "5_00111106"; exon_number "2747"; gene_name "uc010tyt.1"; oId "uc010tyt.1"; nearest_ref "uc010tyt.1"; class_code "="; tss_id "TSS37549";
chr14	hg19_knownGene	exon	106728285	106728293	.	-	.	gene_id "XLOC_041129"; transcript_id "5_00111106"; exon_number "2748"; gene_name "uc010tyt.1"; oId "uc010tyt.1"; nearest_ref "uc010tyt.1"; class_code "="; tss_id "TSS37549";
chr14	hg19_knownGene	exon	106729106	106729111	.	-	.	gene_id "XLOC_041129"; transcript_id "5_00111106"; exon_number "2749"; gene_name "uc010tyt.1"; oId "uc010tyt.1"; nearest_ref "uc010tyt.1"; class_code "="; tss_id "TSS37549";
chr14	hg19_knownGene	exon	106729380	106729389	.	-	.	gene_id "XLOC_041129"; transcript_id "5_00111106"; exon_number "2750"; gene_name "uc010tyt.1"; oId "uc010tyt.1"; nearest_ref "uc010tyt.1"; class_code "="; tss_id "TSS37549";
chr14	hg19_knownGene	exon	106729482	106729492	.	-	.	gene_id "XLOC_041129"; transcript_id "5_00111106"; exon_number "2751"; gene_name "uc010tyt.1"; oId "uc010tyt.1"; nearest_ref "uc010tyt.1"; class_code "="; tss_id "TSS37549";
chr14	hg19_knownGene	exon	106729555	106729576	.	-	.	gene_id "XLOC_041129"; transcript_id "5_00111106"; exon_number "2752"; gene_name "uc010tyt.1"; oId "uc010tyt.1"; nearest_ref "uc010tyt.1"; class_code "="; tss_id "TSS37549";
chr14	hg19_knownGene	exon	106729852	106729855	.	-	.	gene_id "XLOC_041129"; transcript_id "5_00111106"; exon_number "2753"; gene_name "uc010tyt.1"; oId "uc010tyt.1"; nearest_ref "uc010tyt.1"; class_code "="; tss_id "TSS37549";
chr14	hg19_knownGene	exon	106729966	106729976	.	-	.	gene_id "XLOC_041129"; transcript_id "5_00111106"; exon_number "2754"; gene_name "uc010tyt.1"; oId "uc010tyt.1"; nearest_ref "uc010tyt.1"; class_code "="; tss_id "TSS37549";
chr14	hg19_knownGene	exon	106730269	106730279	.	-	.	gene_id "XLOC_041129"; transcript_id "5_00111106"; exon_number "2755"; gene_name "uc010tyt.1"; oId "uc010tyt.1"; nearest_ref "uc010tyt.1"; class_code "="; tss_id "TSS37549";
chr14	hg19_knownGene	exon	106730787	106730795	.	-	.	gene_id "XLOC_041129"; transcript_id "5_00111106"; exon_number "2756"; gene_name "uc010tyt.1"; oId "uc010tyt.1"; nearest_ref "uc010tyt.1"; class_code "="; tss_id "TSS37549";
chr14	hg19_knownGene	exon	106730885	106730891	.	-	.	gene_id "XLOC_041129"; transcript_id "5_00111106"; exon_number "2757"; gene_name "uc010tyt.1"; oId "uc010tyt.1"; nearest_ref "uc010tyt.1"; class_code "="; tss_id "TSS37549";
chr14	hg19_knownGene	exon	106730924	106730940	.	-	.	gene_id "XLOC_041129"; transcript_id "5_00111106"; exon_number "2758"; gene_name "uc010tyt.1"; oId "uc010tyt.1"; nearest_ref "uc010tyt.1"; class_code "="; tss_id "TSS37549";
chr14	hg19_knownGene	exon	106731213	106731220	.	-	.	gene_id "XLOC_041129"; transcript_id "5_00111106"; exon_number "2759"; gene_name "uc010tyt.1"; oId "uc010tyt.1"; nearest_ref "uc010tyt.1"; class_code "="; tss_id "TSS37549";
chr14	hg19_knownGene	exon	106731607	106731615	.	-	.	gene_id "XLOC_041129"; transcript_id "5_00111106"; exon_number "2760"; gene_name "uc010tyt.1"; oId "uc010tyt.1"; nearest_ref "uc010tyt.1"; class_code "="; tss_id "TSS37549";
chr14	hg19_knownGene	exon	106731649	106731664	.	-	.	gene_id "XLOC_041129"; transcript_id "5_00111106"; exon_number "2761"; gene_name "uc010tyt.1"; oId "uc010tyt.1"; nearest_ref "uc010tyt.1"; class_code "="; tss_id "TSS37549";
chr14	hg19_knownGene	exon	106731743	106731754	.	-	.	gene_id "XLOC_041129"; transcript_id "5_00111106"; exon_number "2762"; gene_name "uc010tyt.1"; oId "uc010tyt.1"; nearest_ref "uc010tyt.1"; class_code "="; tss_id "TSS37549";
chr14	hg19_knownGene	exon	106731772	106731783	.	-	.	gene_id "XLOC_041129"; transcript_id "5_00111106"; exon_number "2763"; gene_name "uc010tyt.1"; oId "uc010tyt.1"; nearest_ref "uc010tyt.1"; class_code "="; tss_id "TSS37549";
chr14	hg19_knownGene	exon	106731832	106731843	.	-	.	gene_id "XLOC_041129"; transcript_id "5_00111106"; exon_number "2764"; gene_name "uc010tyt.1"; oId "uc010tyt.1"; nearest_ref "uc010tyt.1"; class_code "="; tss_id "TSS37549";
chr14	hg19_knownGene	exon	106732043	106732053	.	-	.	gene_id "XLOC_041129"; transcript_id "5_00111106"; exon_number "2765"; gene_name "uc010tyt.1"; oId "uc010tyt.1"; nearest_ref "uc010tyt.1"; class_code "="; tss_id "TSS37549";
chr14	hg19_knownGene	exon	106732447	106732462	.	-	.	gene_id "XLOC_041129"; transcript_id "5_00111106"; exon_number "2766"; gene_name "uc010tyt.1"; oId "uc010tyt.1"; nearest_ref "uc010tyt.1"; class_code "="; tss_id "TSS37549";
chr14	hg19_knownGene	exon	106733136	106733448	.	-	.	gene_id "XLOC_041129"; transcript_id "5_00111106"; exon_number "2767"; gene_name "uc010tyt.1"; oId "uc010tyt.1"; nearest_ref "uc010tyt.1"; class_code "="; tss_id "TSS37549";
chr14	hg19_knownGene	exon	106733462	106733472	.	-	.	gene_id "XLOC_041129"; transcript_id "5_00111106"; exon_number "2768"; gene_name "uc010tyt.1"; oId "uc010tyt.1"; nearest_ref "uc010tyt.1"; class_code "="; tss_id "TSS37549";
chr14	hg19_knownGene	exon	106733534	106733579	.	-	.	gene_id "XLOC_041129"; transcript_id "5_00111106"; exon_number "2769"; gene_name "uc010tyt.1"; oId "uc010tyt.1"; nearest_ref "uc010tyt.1"; class_code "="; tss_id "TSS37549";
chr14	hg19_knownGene	exon	106733723	106733730	.	-	.	gene_id "XLOC_041129"; transcript_id "5_00111106"; exon_number "2770"; gene_name "uc010tyt.1"; oId "uc010tyt.1"; nearest_ref "uc010tyt.1"; class_code "="; tss_id "TSS37549";
chr14	hg19_knownGene	exon	106734016	106734027	.	-	.	gene_id "XLOC_041129"; transcript_id "5_00111106"; exon_number "2771"; gene_name "uc010tyt.1"; oId "uc010tyt.1"; nearest_ref "uc010tyt.1"; class_code "="; tss_id "TSS37549";
chr14	hg19_knownGene	exon	106734692	106734704	.	-	.	gene_id "XLOC_041129"; transcript_id "5_00111106"; exon_number "2772"; gene_name "uc010tyt.1"; oId "uc010tyt.1"; nearest_ref "uc010tyt.1"; class_code "="; tss_id "TSS37549";
chr14	hg19_knownGene	exon	106734726	106734738	.	-	.	gene_id "XLOC_041129"; transcript_id "5_00111106"; exon_number "2773"; gene_name "uc010tyt.1"; oId "uc010tyt.1"; nearest_ref "uc010tyt.1"; class_code "="; tss_id "TSS37549";
chr14	hg19_knownGene	exon	106734854	106734865	.	-	.	gene_id "XLOC_041129"; transcript_id "5_00111106"; exon_number "2774"; gene_name "uc010tyt.1"; oId "uc010tyt.1"; nearest_ref "uc010tyt.1"; class_code "="; tss_id "TSS37549";
chr14	hg19_knownGene	exon	106735176	106735183	.	-	.	gene_id "XLOC_041129"; transcript_id "5_00111106"; exon_number "2775"; gene_name "uc010tyt.1"; oId "uc010tyt.1"; nearest_ref "uc010tyt.1"; class_code "="; tss_id "TSS37549";
chr14	hg19_knownGene	exon	106735999	106736013	.	-	.	gene_id "XLOC_041129"; transcript_id "5_00111106"; exon_number "2776"; gene_name "uc010tyt.1"; oId "uc010tyt.1"; nearest_ref "uc010tyt.1"; class_code "="; tss_id "TSS37549";
chr14	hg19_knownGene	exon	106736109	106736123	.	-	.	gene_id "XLOC_041129"; transcript_id "5_00111106"; exon_number "2777"; gene_name "uc010tyt.1"; oId "uc010tyt.1"; nearest_ref "uc010tyt.1"; class_code "="; tss_id "TSS37549";
chr14	hg19_knownGene	exon	106736168	106736177	.	-	.	gene_id "XLOC_041129"; transcript_id "5_00111106"; exon_number "2778"; gene_name "uc010tyt.1"; oId "uc010tyt.1"; nearest_ref "uc010tyt.1"; class_code "="; tss_id "TSS37549";
chr14	hg19_knownGene	exon	106736188	106736199	.	-	.	gene_id "XLOC_041129"; transcript_id "5_00111106"; exon_number "2779"; gene_name "uc010tyt.1"; oId "uc010tyt.1"; nearest_ref "uc010tyt.1"; class_code "="; tss_id "TSS37549";
chr14	hg19_knownGene	exon	106736993	106737010	.	-	.	gene_id "XLOC_041129"; transcript_id "5_00111106"; exon_number "2780"; gene_name "uc010tyt.1"; oId "uc010tyt.1"; nearest_ref "uc010tyt.1"; class_code "="; tss_id "TSS37549";
chr14	hg19_knownGene	exon	106737143	106737154	.	-	.	gene_id "XLOC_041129"; transcript_id "5_00111106"; exon_number "2781"; gene_name "uc010tyt.1"; oId "uc010tyt.1"; nearest_ref "uc010tyt.1"; class_code "="; tss_id "TSS37549";
chr14	hg19_knownGene	exon	106737192	106737202	.	-	.	gene_id "XLOC_041129"; transcript_id "5_00111106"; exon_number "2782"; gene_name "uc010tyt.1"; oId "uc010tyt.1"; nearest_ref "uc010tyt.1"; class_code "="; tss_id "TSS37549";
chr14	hg19_knownGene	exon	106737425	106737441	.	-	.	gene_id "XLOC_041129"; transcript_id "5_00111106"; exon_number "2783"; gene_name "uc010tyt.1"; oId "uc010tyt.1"; nearest_ref "uc010tyt.1"; class_code "="; tss_id "TSS37549";
chr14	hg19_knownGene	exon	106737719	106737730	.	-	.	gene_id "XLOC_041129"; transcript_id "5_00111106"; exon_number "2784"; gene_name "uc010tyt.1"; oId "uc010tyt.1"; nearest_ref "uc010tyt.1"; class_code "="; tss_id "TSS37549";
chr14	hg19_knownGene	exon	106737998	106738004	.	-	.	gene_id "XLOC_041129"; transcript_id "5_00111106"; exon_number "2785"; gene_name "uc010tyt.1"; oId "uc010tyt.1"; nearest_ref "uc010tyt.1"; class_code "="; tss_id "TSS37549";
chr14	hg19_knownGene	exon	106738444	106738454	.	-	.	gene_id "XLOC_041129"; transcript_id "5_00111106"; exon_number "2786"; gene_name "uc010tyt.1"; oId "uc010tyt.1"; nearest_ref "uc010tyt.1"; class_code "="; tss_id "TSS37549";
chr14	hg19_knownGene	exon	106738487	106738497	.	-	.	gene_id "XLOC_041129"; transcript_id "5_00111106"; exon_number "2787"; gene_name "uc010tyt.1"; oId "uc010tyt.1"; nearest_ref "uc010tyt.1"; class_code "="; tss_id "TSS37549";
chr14	hg19_knownGene	exon	106739459	106739468	.	-	.	gene_id "XLOC_041129"; transcript_id "5_00111106"; exon_number "2788"; gene_name "uc010tyt.1"; oId "uc010tyt.1"; nearest_ref "uc010tyt.1"; class_code "="; tss_id "TSS37549";
chr14	hg19_knownGene	exon	106739554	106739562	.	-	.	gene_id "XLOC_041129"; transcript_id "5_00111106"; exon_number "2789"; gene_name "uc010tyt.1"; oId "uc010tyt.1"; nearest_ref "uc010tyt.1"; class_code "="; tss_id "TSS37549";
chr14	hg19_knownGene	exon	106739619	106739624	.	-	.	gene_id "XLOC_041129"; transcript_id "5_00111106"; exon_number "2790"; gene_name "uc010tyt.1"; oId "uc010tyt.1"; nearest_ref "uc010tyt.1"; class_code "="; tss_id "TSS37549";
chr14	hg19_knownGene	exon	106739758	106739763	.	-	.	gene_id "XLOC_041129"; transcript_id "5_00111106"; exon_number "2791"; gene_name "uc010tyt.1"; oId "uc010tyt.1"; nearest_ref "uc010tyt.1"; class_code "="; tss_id "TSS37549";
chr14	hg19_knownGene	exon	106739914	106739930	.	-	.	gene_id "XLOC_041129"; transcript_id "5_00111106"; exon_number "2792"; gene_name "uc010tyt.1"; oId "uc010tyt.1"; nearest_ref "uc010tyt.1"; class_code "="; tss_id "TSS37549";
chr14	hg19_knownGene	exon	106740929	106740938	.	-	.	gene_id "XLOC_041129"; transcript_id "5_00111106"; exon_number "2793"; gene_name "uc010tyt.1"; oId "uc010tyt.1"; nearest_ref "uc010tyt.1"; class_code "="; tss_id "TSS37549";
chr14	hg19_knownGene	exon	106741248	106741259	.	-	.	gene_id "XLOC_041129"; transcript_id "5_00111106"; exon_number "2794"; gene_name "uc010tyt.1"; oId "uc010tyt.1"; nearest_ref "uc010tyt.1"; class_code "="; tss_id "TSS37549";
chr14	hg19_knownGene	exon	106741293	106741297	.	-	.	gene_id "XLOC_041129"; transcript_id "5_00111106"; exon_number "2795"; gene_name "uc010tyt.1"; oId "uc010tyt.1"; nearest_ref "uc010tyt.1"; class_code "="; tss_id "TSS37549";
chr14	hg19_knownGene	exon	106742601	106742607	.	-	.	gene_id "XLOC_041129"; transcript_id "5_00111106"; exon_number "2796"; gene_name "uc010tyt.1"; oId "uc010tyt.1"; nearest_ref "uc010tyt.1"; class_code "="; tss_id "TSS37549";
chr14	hg19_knownGene	exon	106742671	106742677	.	-	.	gene_id "XLOC_041129"; transcript_id "5_00111106"; exon_number "2797"; gene_name "uc010tyt.1"; oId "uc010tyt.1"; nearest_ref "uc010tyt.1"; class_code "="; tss_id "TSS37549";
chr14	hg19_knownGene	exon	106742709	106742726	.	-	.	gene_id "XLOC_041129"; transcript_id "5_00111106"; exon_number "2798"; gene_name "uc010tyt.1"; oId "uc010tyt.1"; nearest_ref "uc010tyt.1"; class_code "="; tss_id "TSS37549";
chr14	hg19_knownGene	exon	106742898	106742908	.	-	.	gene_id "XLOC_041129"; transcript_id "5_00111106"; exon_number "2799"; gene_name "uc010tyt.1"; oId "uc010tyt.1"; nearest_ref "uc010tyt.1"; class_code "="; tss_id "TSS37549";
chr14	hg19_knownGene	exon	106743074	106743084	.	-	.	gene_id "XLOC_041129"; transcript_id "5_00111106"; exon_number "2800"; gene_name "uc010tyt.1"; oId "uc010tyt.1"; nearest_ref "uc010tyt.1"; class_code "="; tss_id "TSS37549";
chr14	hg19_knownGene	exon	106743220	106743230	.	-	.	gene_id "XLOC_041129"; transcript_id "5_00111106"; exon_number "2801"; gene_name "uc010tyt.1"; oId "uc010tyt.1"; nearest_ref "uc010tyt.1"; class_code "="; tss_id "TSS37549";
chr14	hg19_knownGene	exon	106743271	106743289	.	-	.	gene_id "XLOC_041129"; transcript_id "5_00111106"; exon_number "2802"; gene_name "uc010tyt.1"; oId "uc010tyt.1"; nearest_ref "uc010tyt.1"; class_code "="; tss_id "TSS37549";
chr14	hg19_knownGene	exon	106743662	106743674	.	-	.	gene_id "XLOC_041129"; transcript_id "5_00111106"; exon_number "2803"; gene_name "uc010tyt.1"; oId "uc010tyt.1"; nearest_ref "uc010tyt.1"; class_code "="; tss_id "TSS37549";
chr14	hg19_knownGene	exon	106743834	106743851	.	-	.	gene_id "XLOC_041129"; transcript_id "5_00111106"; exon_number "2804"; gene_name "uc010tyt.1"; oId "uc010tyt.1"; nearest_ref "uc010tyt.1"; class_code "="; tss_id "TSS37549";
chr14	hg19_knownGene	exon	106743961	106743987	.	-	.	gene_id "XLOC_041129"; transcript_id "5_00111106"; exon_number "2805"; gene_name "uc010tyt.1"; oId "uc010tyt.1"; nearest_ref "uc010tyt.1"; class_code "="; tss_id "TSS37549";
chr14	hg19_knownGene	exon	106744118	106744130	.	-	.	gene_id "XLOC_041129"; transcript_id "5_00111106"; exon_number "2806"; gene_name "uc010tyt.1"; oId "uc010tyt.1"; nearest_ref "uc010tyt.1"; class_code "="; tss_id "TSS37549";
chr14	hg19_knownGene	exon	106744323	106744327	.	-	.	gene_id "XLOC_041129"; transcript_id "5_00111106"; exon_number "2807"; gene_name "uc010tyt.1"; oId "uc010tyt.1"; nearest_ref "uc010tyt.1"; class_code "="; tss_id "TSS37549";
chr14	hg19_knownGene	exon	106744521	106744533	.	-	.	gene_id "XLOC_041129"; transcript_id "5_00111106"; exon_number "2808"; gene_name "uc010tyt.1"; oId "uc010tyt.1"; nearest_ref "uc010tyt.1"; class_code "="; tss_id "TSS37549";
chr14	hg19_knownGene	exon	106745480	106745485	.	-	.	gene_id "XLOC_041129"; transcript_id "5_00111106"; exon_number "2809"; gene_name "uc010tyt.1"; oId "uc010tyt.1"; nearest_ref "uc010tyt.1"; class_code "="; tss_id "TSS37549";
chr14	hg19_knownGene	exon	106745640	106745677	.	-	.	gene_id "XLOC_041129"; transcript_id "5_00111106"; exon_number "2810"; gene_name "uc010tyt.1"; oId "uc010tyt.1"; nearest_ref "uc010tyt.1"; class_code "="; tss_id "TSS37549";
chr14	hg19_knownGene	exon	106745779	106745787	.	-	.	gene_id "XLOC_041129"; transcript_id "5_00111106"; exon_number "2811"; gene_name "uc010tyt.1"; oId "uc010tyt.1"; nearest_ref "uc010tyt.1"; class_code "="; tss_id "TSS37549";
chr14	hg19_knownGene	exon	106745857	106745868	.	-	.	gene_id "XLOC_041129"; transcript_id "5_00111106"; exon_number "2812"; gene_name "uc010tyt.1"; oId "uc010tyt.1"; nearest_ref "uc010tyt.1"; class_code "="; tss_id "TSS37549";
chr14	hg19_knownGene	exon	106746029	106746073	.	-	.	gene_id "XLOC_041129"; transcript_id "5_00111106"; exon_number "2813"; gene_name "uc010tyt.1"; oId "uc010tyt.1"; nearest_ref "uc010tyt.1"; class_code "="; tss_id "TSS37549";
chr14	hg19_knownGene	exon	106746807	106746817	.	-	.	gene_id "XLOC_041129"; transcript_id "5_00111106"; exon_number "2814"; gene_name "uc010tyt.1"; oId "uc010tyt.1"; nearest_ref "uc010tyt.1"; class_code "="; tss_id "TSS37549";
chr14	hg19_knownGene	exon	106747359	106747371	.	-	.	gene_id "XLOC_041129"; transcript_id "5_00111106"; exon_number "2815"; gene_name "uc010tyt.1"; oId "uc010tyt.1"; nearest_ref "uc010tyt.1"; class_code "="; tss_id "TSS37549";
chr14	hg19_knownGene	exon	106747565	106747583	.	-	.	gene_id "XLOC_041129"; transcript_id "5_00111106"; exon_number "2816"; gene_name "uc010tyt.1"; oId "uc010tyt.1"; nearest_ref "uc010tyt.1"; class_code "="; tss_id "TSS37549";
chr14	hg19_knownGene	exon	106747662	106747671	.	-	.	gene_id "XLOC_041129"; transcript_id "5_00111106"; exon_number "2817"; gene_name "uc010tyt.1"; oId "uc010tyt.1"; nearest_ref "uc010tyt.1"; class_code "="; tss_id "TSS37549";
chr14	hg19_knownGene	exon	106749371	106749381	.	-	.	gene_id "XLOC_041129"; transcript_id "5_00111106"; exon_number "2818"; gene_name "uc010tyt.1"; oId "uc010tyt.1"; nearest_ref "uc010tyt.1"; class_code "="; tss_id "TSS37549";
chr14	hg19_knownGene	exon	106750246	106750257	.	-	.	gene_id "XLOC_041129"; transcript_id "5_00111106"; exon_number "2819"; gene_name "uc010tyt.1"; oId "uc010tyt.1"; nearest_ref "uc010tyt.1"; class_code "="; tss_id "TSS37549";
chr14	hg19_knownGene	exon	106750372	106750382	.	-	.	gene_id "XLOC_041129"; transcript_id "5_00111106"; exon_number "2820"; gene_name "uc010tyt.1"; oId "uc010tyt.1"; nearest_ref "uc010tyt.1"; class_code "="; tss_id "TSS37549";
chr14	hg19_knownGene	exon	106750581	106750591	.	-	.	gene_id "XLOC_041129"; transcript_id "5_00111106"; exon_number "2821"; gene_name "uc010tyt.1"; oId "uc010tyt.1"; nearest_ref "uc010tyt.1"; class_code "="; tss_id "TSS37549";
chr14	hg19_knownGene	exon	106750984	106750993	.	-	.	gene_id "XLOC_041129"; transcript_id "5_00111106"; exon_number "2822"; gene_name "uc010tyt.1"; oId "uc010tyt.1"; nearest_ref "uc010tyt.1"; class_code "="; tss_id "TSS37549";
chr14	hg19_knownGene	exon	106751365	106751374	.	-	.	gene_id "XLOC_041129"; transcript_id "5_00111106"; exon_number "2823"; gene_name "uc010tyt.1"; oId "uc010tyt.1"; nearest_ref "uc010tyt.1"; class_code "="; tss_id "TSS37549";
chr14	hg19_knownGene	exon	106752043	106752057	.	-	.	gene_id "XLOC_041129"; transcript_id "5_00111106"; exon_number "2824"; gene_name "uc010tyt.1"; oId "uc010tyt.1"; nearest_ref "uc010tyt.1"; class_code "="; tss_id "TSS37549";
chr14	hg19_knownGene	exon	106752385	106752395	.	-	.	gene_id "XLOC_041129"; transcript_id "5_00111106"; exon_number "2825"; gene_name "uc010tyt.1"; oId "uc010tyt.1"; nearest_ref "uc010tyt.1"; class_code "="; tss_id "TSS37549";
chr14	hg19_knownGene	exon	106753087	106753097	.	-	.	gene_id "XLOC_041129"; transcript_id "5_00111106"; exon_number "2826"; gene_name "uc010tyt.1"; oId "uc010tyt.1"; nearest_ref "uc010tyt.1"; class_code "="; tss_id "TSS37549";
chr14	hg19_knownGene	exon	106753470	106753477	.	-	.	gene_id "XLOC_041129"; transcript_id "5_00111106"; exon_number "2827"; gene_name "uc010tyt.1"; oId "uc010tyt.1"; nearest_ref "uc010tyt.1"; class_code "="; tss_id "TSS37549";
chr14	hg19_knownGene	exon	106753832	106753851	.	-	.	gene_id "XLOC_041129"; transcript_id "5_00111106"; exon_number "2828"; gene_name "uc010tyt.1"; oId "uc010tyt.1"; nearest_ref "uc010tyt.1"; class_code "="; tss_id "TSS37549";
chr14	hg19_knownGene	exon	106754730	106754740	.	-	.	gene_id "XLOC_041129"; transcript_id "5_00111106"; exon_number "2829"; gene_name "uc010tyt.1"; oId "uc010tyt.1"; nearest_ref "uc010tyt.1"; class_code "="; tss_id "TSS37549";
chr14	hg19_knownGene	exon	106755165	106755169	.	-	.	gene_id "XLOC_041129"; transcript_id "5_00111106"; exon_number "2830"; gene_name "uc010tyt.1"; oId "uc010tyt.1"; nearest_ref "uc010tyt.1"; class_code "="; tss_id "TSS37549";
chr14	hg19_knownGene	exon	106755928	106755937	.	-	.	gene_id "XLOC_041129"; transcript_id "5_00111106"; exon_number "2831"; gene_name "uc010tyt.1"; oId "uc010tyt.1"; nearest_ref "uc010tyt.1"; class_code "="; tss_id "TSS37549";
chr14	hg19_knownGene	exon	106756616	106756637	.	-	.	gene_id "XLOC_041129"; transcript_id "5_00111106"; exon_number "2832"; gene_name "uc010tyt.1"; oId "uc010tyt.1"; nearest_ref "uc010tyt.1"; class_code "="; tss_id "TSS37549";
chr14	hg19_knownGene	exon	106757323	106757333	.	-	.	gene_id "XLOC_041129"; transcript_id "5_00111106"; exon_number "2833"; gene_name "uc010tyt.1"; oId "uc010tyt.1"; nearest_ref "uc010tyt.1"; class_code "="; tss_id "TSS37549";
chr14	hg19_knownGene	exon	106757356	106757359	.	-	.	gene_id "XLOC_041129"; transcript_id "5_00111106"; exon_number "2834"; gene_name "uc010tyt.1"; oId "uc010tyt.1"; nearest_ref "uc010tyt.1"; class_code "="; tss_id "TSS37549";
chr14	hg19_knownGene	exon	106757643	106757960	.	-	.	gene_id "XLOC_041129"; transcript_id "5_00111106"; exon_number "2835"; gene_name "uc010tyt.1"; oId "uc010tyt.1"; nearest_ref "uc010tyt.1"; class_code "="; tss_id "TSS37549";
chr14	hg19_knownGene	exon	106758047	106758075	.	-	.	gene_id "XLOC_041129"; transcript_id "5_00111106"; exon_number "2836"; gene_name "uc010tyt.1"; oId "uc010tyt.1"; nearest_ref "uc010tyt.1"; class_code "="; tss_id "TSS37549";
chr14	hg19_knownGene	exon	106758830	106758840	.	-	.	gene_id "XLOC_041129"; transcript_id "5_00111106"; exon_number "2837"; gene_name "uc010tyt.1"; oId "uc010tyt.1"; nearest_ref "uc010tyt.1"; class_code "="; tss_id "TSS37549";
chr14	hg19_knownGene	exon	106758953	106758962	.	-	.	gene_id "XLOC_041129"; transcript_id "5_00111106"; exon_number "2838"; gene_name "uc010tyt.1"; oId "uc010tyt.1"; nearest_ref "uc010tyt.1"; class_code "="; tss_id "TSS37549";
chr14	hg19_knownGene	exon	106759000	106759011	.	-	.	gene_id "XLOC_041129"; transcript_id "5_00111106"; exon_number "2839"; gene_name "uc010tyt.1"; oId "uc010tyt.1"; nearest_ref "uc010tyt.1"; class_code "="; tss_id "TSS37549";
chr14	hg19_knownGene	exon	106759267	106759281	.	-	.	gene_id "XLOC_041129"; transcript_id "5_00111106"; exon_number "2840"; gene_name "uc010tyt.1"; oId "uc010tyt.1"; nearest_ref "uc010tyt.1"; class_code "="; tss_id "TSS37549";
chr14	hg19_knownGene	exon	106759365	106759368	.	-	.	gene_id "XLOC_041129"; transcript_id "5_00111106"; exon_number "2841"; gene_name "uc010tyt.1"; oId "uc010tyt.1"; nearest_ref "uc010tyt.1"; class_code "="; tss_id "TSS37549";
chr14	hg19_knownGene	exon	106759618	106759629	.	-	.	gene_id "XLOC_041129"; transcript_id "5_00111106"; exon_number "2842"; gene_name "uc010tyt.1"; oId "uc010tyt.1"; nearest_ref "uc010tyt.1"; class_code "="; tss_id "TSS37549";
chr14	hg19_knownGene	exon	106759642	106759650	.	-	.	gene_id "XLOC_041129"; transcript_id "5_00111106"; exon_number "2843"; gene_name "uc010tyt.1"; oId "uc010tyt.1"; nearest_ref "uc010tyt.1"; class_code "="; tss_id "TSS37549";
chr14	hg19_knownGene	exon	106759705	106759717	.	-	.	gene_id "XLOC_041129"; transcript_id "5_00111106"; exon_number "2844"; gene_name "uc010tyt.1"; oId "uc010tyt.1"; nearest_ref "uc010tyt.1"; class_code "="; tss_id "TSS37549";
chr14	hg19_knownGene	exon	106760156	106760169	.	-	.	gene_id "XLOC_041129"; transcript_id "5_00111106"; exon_number "2845"; gene_name "uc010tyt.1"; oId "uc010tyt.1"; nearest_ref "uc010tyt.1"; class_code "="; tss_id "TSS37549";
chr14	hg19_knownGene	exon	106760406	106760416	.	-	.	gene_id "XLOC_041129"; transcript_id "5_00111106"; exon_number "2846"; gene_name "uc010tyt.1"; oId "uc010tyt.1"; nearest_ref "uc010tyt.1"; class_code "="; tss_id "TSS37549";
chr14	hg19_knownGene	exon	106761784	106761792	.	-	.	gene_id "XLOC_041129"; transcript_id "5_00111106"; exon_number "2847"; gene_name "uc010tyt.1"; oId "uc010tyt.1"; nearest_ref "uc010tyt.1"; class_code "="; tss_id "TSS37549";
chr14	hg19_knownGene	exon	106762180	106762192	.	-	.	gene_id "XLOC_041129"; transcript_id "5_00111106"; exon_number "2848"; gene_name "uc010tyt.1"; oId "uc010tyt.1"; nearest_ref "uc010tyt.1"; class_code "="; tss_id "TSS37549";
chr14	hg19_knownGene	exon	106762597	106762615	.	-	.	gene_id "XLOC_041129"; transcript_id "5_00111106"; exon_number "2849"; gene_name "uc010tyt.1"; oId "uc010tyt.1"; nearest_ref "uc010tyt.1"; class_code "="; tss_id "TSS37549";
chr14	hg19_knownGene	exon	106762856	106762866	.	-	.	gene_id "XLOC_041129"; transcript_id "5_00111106"; exon_number "2850"; gene_name "uc010tyt.1"; oId "uc010tyt.1"; nearest_ref "uc010tyt.1"; class_code "="; tss_id "TSS37549";
chr14	hg19_knownGene	exon	106762898	106762902	.	-	.	gene_id "XLOC_041129"; transcript_id "5_00111106"; exon_number "2851"; gene_name "uc010tyt.1"; oId "uc010tyt.1"; nearest_ref "uc010tyt.1"; class_code "="; tss_id "TSS37549";
chr14	hg19_knownGene	exon	106762939	106762946	.	-	.	gene_id "XLOC_041129"; transcript_id "5_00111106"; exon_number "2852"; gene_name "uc010tyt.1"; oId "uc010tyt.1"; nearest_ref "uc010tyt.1"; class_code "="; tss_id "TSS37549";
chr14	hg19_knownGene	exon	106763927	106763935	.	-	.	gene_id "XLOC_041129"; transcript_id "5_00111106"; exon_number "2853"; gene_name "uc010tyt.1"; oId "uc010tyt.1"; nearest_ref "uc010tyt.1"; class_code "="; tss_id "TSS37549";
chr14	hg19_knownGene	exon	106764789	106764798	.	-	.	gene_id "XLOC_041129"; transcript_id "5_00111106"; exon_number "2854"; gene_name "uc010tyt.1"; oId "uc010tyt.1"; nearest_ref "uc010tyt.1"; class_code "="; tss_id "TSS37549";
chr14	hg19_knownGene	exon	106765293	106765304	.	-	.	gene_id "XLOC_041129"; transcript_id "5_00111106"; exon_number "2855"; gene_name "uc010tyt.1"; oId "uc010tyt.1"; nearest_ref "uc010tyt.1"; class_code "="; tss_id "TSS37549";
chr14	hg19_knownGene	exon	106766351	106766364	.	-	.	gene_id "XLOC_041129"; transcript_id "5_00111106"; exon_number "2856"; gene_name "uc010tyt.1"; oId "uc010tyt.1"; nearest_ref "uc010tyt.1"; class_code "="; tss_id "TSS37549";
chr14	hg19_knownGene	exon	106766381	106766387	.	-	.	gene_id "XLOC_041129"; transcript_id "5_00111106"; exon_number "2857"; gene_name "uc010tyt.1"; oId "uc010tyt.1"; nearest_ref "uc010tyt.1"; class_code "="; tss_id "TSS37549";
chr14	hg19_knownGene	exon	106767614	106767622	.	-	.	gene_id "XLOC_041129"; transcript_id "5_00111106"; exon_number "2858"; gene_name "uc010tyt.1"; oId "uc010tyt.1"; nearest_ref "uc010tyt.1"; class_code "="; tss_id "TSS37549";
chr14	hg19_knownGene	exon	106767751	106767760	.	-	.	gene_id "XLOC_041129"; transcript_id "5_00111106"; exon_number "2859"; gene_name "uc010tyt.1"; oId "uc010tyt.1"; nearest_ref "uc010tyt.1"; class_code "="; tss_id "TSS37549";
chr14	hg19_knownGene	exon	106768017	106768021	.	-	.	gene_id "XLOC_041129"; transcript_id "5_00111106"; exon_number "2860"; gene_name "uc010tyt.1"; oId "uc010tyt.1"; nearest_ref "uc010tyt.1"; class_code "="; tss_id "TSS37549";
chr14	hg19_knownGene	exon	106768998	106769005	.	-	.	gene_id "XLOC_041129"; transcript_id "5_00111106"; exon_number "2861"; gene_name "uc010tyt.1"; oId "uc010tyt.1"; nearest_ref "uc010tyt.1"; class_code "="; tss_id "TSS37549";
chr14	hg19_knownGene	exon	106769193	106769201	.	-	.	gene_id "XLOC_041129"; transcript_id "5_00111106"; exon_number "2862"; gene_name "uc010tyt.1"; oId "uc010tyt.1"; nearest_ref "uc010tyt.1"; class_code "="; tss_id "TSS37549";
chr14	hg19_knownGene	exon	106769283	106769292	.	-	.	gene_id "XLOC_041129"; transcript_id "5_00111106"; exon_number "2863"; gene_name "uc010tyt.1"; oId "uc010tyt.1"; nearest_ref "uc010tyt.1"; class_code "="; tss_id "TSS37549";
chr14	hg19_knownGene	exon	106769700	106769708	.	-	.	gene_id "XLOC_041129"; transcript_id "5_00111106"; exon_number "2864"; gene_name "uc010tyt.1"; oId "uc010tyt.1"; nearest_ref "uc010tyt.1"; class_code "="; tss_id "TSS37549";
chr14	hg19_knownGene	exon	106770427	106770438	.	-	.	gene_id "XLOC_041129"; transcript_id "5_00111106"; exon_number "2865"; gene_name "uc010tyt.1"; oId "uc010tyt.1"; nearest_ref "uc010tyt.1"; class_code "="; tss_id "TSS37549";
chr14	hg19_knownGene	exon	106770799	106770809	.	-	.	gene_id "XLOC_041129"; transcript_id "5_00111106"; exon_number "2866"; gene_name "uc010tyt.1"; oId "uc010tyt.1"; nearest_ref "uc010tyt.1"; class_code "="; tss_id "TSS37549";
chr14	hg19_knownGene	exon	106770998	106771006	.	-	.	gene_id "XLOC_041129"; transcript_id "5_00111106"; exon_number "2867"; gene_name "uc010tyt.1"; oId "uc010tyt.1"; nearest_ref "uc010tyt.1"; class_code "="; tss_id "TSS37549";
chr14	hg19_knownGene	exon	106771542	106771553	.	-	.	gene_id "XLOC_041129"; transcript_id "5_00111106"; exon_number "2868"; gene_name "uc010tyt.1"; oId "uc010tyt.1"; nearest_ref "uc010tyt.1"; class_code "="; tss_id "TSS37549";
chr14	hg19_knownGene	exon	106771671	106771682	.	-	.	gene_id "XLOC_041129"; transcript_id "5_00111106"; exon_number "2869"; gene_name "uc010tyt.1"; oId "uc010tyt.1"; nearest_ref "uc010tyt.1"; class_code "="; tss_id "TSS37549";
chr14	hg19_knownGene	exon	106771915	106771923	.	-	.	gene_id "XLOC_041129"; transcript_id "5_00111106"; exon_number "2870"; gene_name "uc010tyt.1"; oId "uc010tyt.1"; nearest_ref "uc010tyt.1"; class_code "="; tss_id "TSS37549";
chr14	hg19_knownGene	exon	106772030	106772033	.	-	.	gene_id "XLOC_041129"; transcript_id "5_00111106"; exon_number "2871"; gene_name "uc010tyt.1"; oId "uc010tyt.1"; nearest_ref "uc010tyt.1"; class_code "="; tss_id "TSS37549";
chr14	hg19_knownGene	exon	106772311	106772322	.	-	.	gene_id "XLOC_041129"; transcript_id "5_00111106"; exon_number "2872"; gene_name "uc010tyt.1"; oId "uc010tyt.1"; nearest_ref "uc010tyt.1"; class_code "="; tss_id "TSS37549";
chr14	hg19_knownGene	exon	106772334	106772344	.	-	.	gene_id "XLOC_041129"; transcript_id "5_00111106"; exon_number "2873"; gene_name "uc010tyt.1"; oId "uc010tyt.1"; nearest_ref "uc010tyt.1"; class_code "="; tss_id "TSS37549";
chr14	hg19_knownGene	exon	106773083	106773092	.	-	.	gene_id "XLOC_041129"; transcript_id "5_00111106"; exon_number "2874"; gene_name "uc010tyt.1"; oId "uc010tyt.1"; nearest_ref "uc010tyt.1"; class_code "="; tss_id "TSS37549";
chr14	hg19_knownGene	exon	106773099	106773103	.	-	.	gene_id "XLOC_041129"; transcript_id "5_00111106"; exon_number "2875"; gene_name "uc010tyt.1"; oId "uc010tyt.1"; nearest_ref "uc010tyt.1"; class_code "="; tss_id "TSS37549";
chr14	hg19_knownGene	exon	106773877	106773882	.	-	.	gene_id "XLOC_041129"; transcript_id "5_00111106"; exon_number "2876"; gene_name "uc010tyt.1"; oId "uc010tyt.1"; nearest_ref "uc010tyt.1"; class_code "="; tss_id "TSS37549";
chr14	hg19_knownGene	exon	106774087	106774213	.	-	.	gene_id "XLOC_041129"; transcript_id "5_00111106"; exon_number "2877"; gene_name "uc010tyt.1"; oId "uc010tyt.1"; nearest_ref "uc010tyt.1"; class_code "="; tss_id "TSS37549";
chr14	hg19_knownGene	exon	106774270	106774312	.	-	.	gene_id "XLOC_041129"; transcript_id "5_00111106"; exon_number "2878"; gene_name "uc010tyt.1"; oId "uc010tyt.1"; nearest_ref "uc010tyt.1"; class_code "="; tss_id "TSS37549";
chr14	hg19_knownGene	exon	106774758	106774768	.	-	.	gene_id "XLOC_041129"; transcript_id "5_00111106"; exon_number "2879"; gene_name "uc010tyt.1"; oId "uc010tyt.1"; nearest_ref "uc010tyt.1"; class_code "="; tss_id "TSS37549";
chr14	hg19_knownGene	exon	106776250	106776260	.	-	.	gene_id "XLOC_041129"; transcript_id "5_00111106"; exon_number "2880"; gene_name "uc010tyt.1"; oId "uc010tyt.1"; nearest_ref "uc010tyt.1"; class_code "="; tss_id "TSS37549";
chr14	hg19_knownGene	exon	106776493	106776502	.	-	.	gene_id "XLOC_041129"; transcript_id "5_00111106"; exon_number "2881"; gene_name "uc010tyt.1"; oId "uc010tyt.1"; nearest_ref "uc010tyt.1"; class_code "="; tss_id "TSS37549";
chr14	hg19_knownGene	exon	106776510	106776513	.	-	.	gene_id "XLOC_041129"; transcript_id "5_00111106"; exon_number "2882"; gene_name "uc010tyt.1"; oId "uc010tyt.1"; nearest_ref "uc010tyt.1"; class_code "="; tss_id "TSS37549";
chr14	hg19_knownGene	exon	106776602	106776611	.	-	.	gene_id "XLOC_041129"; transcript_id "5_00111106"; exon_number "2883"; gene_name "uc010tyt.1"; oId "uc010tyt.1"; nearest_ref "uc010tyt.1"; class_code "="; tss_id "TSS37549";
chr14	hg19_knownGene	exon	106776678	106776686	.	-	.	gene_id "XLOC_041129"; transcript_id "5_00111106"; exon_number "2884"; gene_name "uc010tyt.1"; oId "uc010tyt.1"; nearest_ref "uc010tyt.1"; class_code "="; tss_id "TSS37549";
chr14	hg19_knownGene	exon	106776736	106776739	.	-	.	gene_id "XLOC_041129"; transcript_id "5_00111106"; exon_number "2885"; gene_name "uc010tyt.1"; oId "uc010tyt.1"; nearest_ref "uc010tyt.1"; class_code "="; tss_id "TSS37549";
chr14	hg19_knownGene	exon	106776801	106776811	.	-	.	gene_id "XLOC_041129"; transcript_id "5_00111106"; exon_number "2886"; gene_name "uc010tyt.1"; oId "uc010tyt.1"; nearest_ref "uc010tyt.1"; class_code "="; tss_id "TSS37549";
chr14	hg19_knownGene	exon	106776846	106776856	.	-	.	gene_id "XLOC_041129"; transcript_id "5_00111106"; exon_number "2887"; gene_name "uc010tyt.1"; oId "uc010tyt.1"; nearest_ref "uc010tyt.1"; class_code "="; tss_id "TSS37549";
chr14	hg19_knownGene	exon	106777271	106777276	.	-	.	gene_id "XLOC_041129"; transcript_id "5_00111106"; exon_number "2888"; gene_name "uc010tyt.1"; oId "uc010tyt.1"; nearest_ref "uc010tyt.1"; class_code "="; tss_id "TSS37549";
chr14	hg19_knownGene	exon	106778999	106779007	.	-	.	gene_id "XLOC_041129"; transcript_id "5_00111106"; exon_number "2889"; gene_name "uc010tyt.1"; oId "uc010tyt.1"; nearest_ref "uc010tyt.1"; class_code "="; tss_id "TSS37549";
chr14	hg19_knownGene	exon	106779611	106779625	.	-	.	gene_id "XLOC_041129"; transcript_id "5_00111106"; exon_number "2890"; gene_name "uc010tyt.1"; oId "uc010tyt.1"; nearest_ref "uc010tyt.1"; class_code "="; tss_id "TSS37549";
chr14	hg19_knownGene	exon	106779713	106779723	.	-	.	gene_id "XLOC_041129"; transcript_id "5_00111106"; exon_number "2891"; gene_name "uc010tyt.1"; oId "uc010tyt.1"; nearest_ref "uc010tyt.1"; class_code "="; tss_id "TSS37549";
chr14	hg19_knownGene	exon	106779849	106779853	.	-	.	gene_id "XLOC_041129"; transcript_id "5_00111106"; exon_number "2892"; gene_name "uc010tyt.1"; oId "uc010tyt.1"; nearest_ref "uc010tyt.1"; class_code "="; tss_id "TSS37549";
chr14	hg19_knownGene	exon	106780240	106780251	.	-	.	gene_id "XLOC_041129"; transcript_id "5_00111106"; exon_number "2893"; gene_name "uc010tyt.1"; oId "uc010tyt.1"; nearest_ref "uc010tyt.1"; class_code "="; tss_id "TSS37549";
chr14	hg19_knownGene	exon	106780497	106780816	.	-	.	gene_id "XLOC_041129"; transcript_id "5_00111106"; exon_number "2894"; gene_name "uc010tyt.1"; oId "uc010tyt.1"; nearest_ref "uc010tyt.1"; class_code "="; tss_id "TSS37549";
chr14	hg19_knownGene	exon	106780899	106780981	.	-	.	gene_id "XLOC_041129"; transcript_id "5_00111106"; exon_number "2895"; gene_name "uc010tyt.1"; oId "uc010tyt.1"; nearest_ref "uc010tyt.1"; class_code "="; tss_id "TSS37549";
chr14	hg19_knownGene	exon	106781121	106781131	.	-	.	gene_id "XLOC_041129"; transcript_id "5_00111106"; exon_number "2896"; gene_name "uc010tyt.1"; oId "uc010tyt.1"; nearest_ref "uc010tyt.1"; class_code "="; tss_id "TSS37549";
chr14	hg19_knownGene	exon	106781887	106781899	.	-	.	gene_id "XLOC_041129"; transcript_id "5_00111106"; exon_number "2897"; gene_name "uc010tyt.1"; oId "uc010tyt.1"; nearest_ref "uc010tyt.1"; class_code "="; tss_id "TSS37549";
chr14	hg19_knownGene	exon	106781967	106781980	.	-	.	gene_id "XLOC_041129"; transcript_id "5_00111106"; exon_number "2898"; gene_name "uc010tyt.1"; oId "uc010tyt.1"; nearest_ref "uc010tyt.1"; class_code "="; tss_id "TSS37549";
chr14	hg19_knownGene	exon	106781988	106781989	.	-	.	gene_id "XLOC_041129"; transcript_id "5_00111106"; exon_number "2899"; gene_name "uc010tyt.1"; oId "uc010tyt.1"; nearest_ref "uc010tyt.1"; class_code "="; tss_id "TSS37549";
chr14	hg19_knownGene	exon	106782817	106782827	.	-	.	gene_id "XLOC_041129"; transcript_id "5_00111106"; exon_number "2900"; gene_name "uc010tyt.1"; oId "uc010tyt.1"; nearest_ref "uc010tyt.1"; class_code "="; tss_id "TSS37549";
chr14	hg19_knownGene	exon	106783017	106783020	.	-	.	gene_id "XLOC_041129"; transcript_id "5_00111106"; exon_number "2901"; gene_name "uc010tyt.1"; oId "uc010tyt.1"; nearest_ref "uc010tyt.1"; class_code "="; tss_id "TSS37549";
chr14	hg19_knownGene	exon	106783461	106783471	.	-	.	gene_id "XLOC_041129"; transcript_id "5_00111106"; exon_number "2902"; gene_name "uc010tyt.1"; oId "uc010tyt.1"; nearest_ref "uc010tyt.1"; class_code "="; tss_id "TSS37549";
chr14	hg19_knownGene	exon	106783516	106783529	.	-	.	gene_id "XLOC_041129"; transcript_id "5_00111106"; exon_number "2903"; gene_name "uc010tyt.1"; oId "uc010tyt.1"; nearest_ref "uc010tyt.1"; class_code "="; tss_id "TSS37549";
chr14	hg19_knownGene	exon	106783997	106784009	.	-	.	gene_id "XLOC_041129"; transcript_id "5_00111106"; exon_number "2904"; gene_name "uc010tyt.1"; oId "uc010tyt.1"; nearest_ref "uc010tyt.1"; class_code "="; tss_id "TSS37549";
chr14	hg19_knownGene	exon	106784790	106784799	.	-	.	gene_id "XLOC_041129"; transcript_id "5_00111106"; exon_number "2905"; gene_name "uc010tyt.1"; oId "uc010tyt.1"; nearest_ref "uc010tyt.1"; class_code "="; tss_id "TSS37549";
chr14	hg19_knownGene	exon	106785619	106785630	.	-	.	gene_id "XLOC_041129"; transcript_id "5_00111106"; exon_number "2906"; gene_name "uc010tyt.1"; oId "uc010tyt.1"; nearest_ref "uc010tyt.1"; class_code "="; tss_id "TSS37549";
chr14	hg19_knownGene	exon	106786376	106786386	.	-	.	gene_id "XLOC_041129"; transcript_id "5_00111106"; exon_number "2907"; gene_name "uc010tyt.1"; oId "uc010tyt.1"; nearest_ref "uc010tyt.1"; class_code "="; tss_id "TSS37549";
chr14	hg19_knownGene	exon	106786475	106786487	.	-	.	gene_id "XLOC_041129"; transcript_id "5_00111106"; exon_number "2908"; gene_name "uc010tyt.1"; oId "uc010tyt.1"; nearest_ref "uc010tyt.1"; class_code "="; tss_id "TSS37549";
chr14	hg19_knownGene	exon	106786746	106786756	.	-	.	gene_id "XLOC_041129"; transcript_id "5_00111106"; exon_number "2909"; gene_name "uc010tyt.1"; oId "uc010tyt.1"; nearest_ref "uc010tyt.1"; class_code "="; tss_id "TSS37549";
chr14	hg19_knownGene	exon	106786771	106786773	.	-	.	gene_id "XLOC_041129"; transcript_id "5_00111106"; exon_number "2910"; gene_name "uc010tyt.1"; oId "uc010tyt.1"; nearest_ref "uc010tyt.1"; class_code "="; tss_id "TSS37549";
chr14	hg19_knownGene	exon	106786990	106786999	.	-	.	gene_id "XLOC_041129"; transcript_id "5_00111106"; exon_number "2911"; gene_name "uc010tyt.1"; oId "uc010tyt.1"; nearest_ref "uc010tyt.1"; class_code "="; tss_id "TSS37549";
chr14	hg19_knownGene	exon	106787439	106787446	.	-	.	gene_id "XLOC_041129"; transcript_id "5_00111106"; exon_number "2912"; gene_name "uc010tyt.1"; oId "uc010tyt.1"; nearest_ref "uc010tyt.1"; class_code "="; tss_id "TSS37549";
chr14	hg19_knownGene	exon	106787489	106787496	.	-	.	gene_id "XLOC_041129"; transcript_id "5_00111106"; exon_number "2913"; gene_name "uc010tyt.1"; oId "uc010tyt.1"; nearest_ref "uc010tyt.1"; class_code "="; tss_id "TSS37549";
chr14	hg19_knownGene	exon	106787690	106787701	.	-	.	gene_id "XLOC_041129"; transcript_id "5_00111106"; exon_number "2914"; gene_name "uc010tyt.1"; oId "uc010tyt.1"; nearest_ref "uc010tyt.1"; class_code "="; tss_id "TSS37549";
chr14	hg19_knownGene	exon	106788053	106788063	.	-	.	gene_id "XLOC_041129"; transcript_id "5_00111106"; exon_number "2915"; gene_name "uc010tyt.1"; oId "uc010tyt.1"; nearest_ref "uc010tyt.1"; class_code "="; tss_id "TSS37549";
chr14	hg19_knownGene	exon	106788318	106788328	.	-	.	gene_id "XLOC_041129"; transcript_id "5_00111106"; exon_number "2916"; gene_name "uc010tyt.1"; oId "uc010tyt.1"; nearest_ref "uc010tyt.1"; class_code "="; tss_id "TSS37549";
chr14	hg19_knownGene	exon	106788984	106788995	.	-	.	gene_id "XLOC_041129"; transcript_id "5_00111106"; exon_number "2917"; gene_name "uc010tyt.1"; oId "uc010tyt.1"; nearest_ref "uc010tyt.1"; class_code "="; tss_id "TSS37549";
chr14	hg19_knownGene	exon	106789175	106789182	.	-	.	gene_id "XLOC_041129"; transcript_id "5_00111106"; exon_number "2918"; gene_name "uc010tyt.1"; oId "uc010tyt.1"; nearest_ref "uc010tyt.1"; class_code "="; tss_id "TSS37549";
chr14	hg19_knownGene	exon	106790607	106790613	.	-	.	gene_id "XLOC_041129"; transcript_id "5_00111106"; exon_number "2919"; gene_name "uc010tyt.1"; oId "uc010tyt.1"; nearest_ref "uc010tyt.1"; class_code "="; tss_id "TSS37549";
chr14	hg19_knownGene	exon	106790896	106791311	.	-	.	gene_id "XLOC_041129"; transcript_id "5_00111106"; exon_number "2920"; gene_name "uc010tyt.1"; oId "uc010tyt.1"; nearest_ref "uc010tyt.1"; class_code "="; tss_id "TSS37549";
chr14	hg19_knownGene	exon	106791411	106791456	.	-	.	gene_id "XLOC_041129"; transcript_id "5_00111106"; exon_number "2921"; gene_name "uc010tyt.1"; oId "uc010tyt.1"; nearest_ref "uc010tyt.1"; class_code "="; tss_id "TSS37549";
chr14	hg19_knownGene	exon	106791616	106791622	.	-	.	gene_id "XLOC_041129"; transcript_id "5_00111106"; exon_number "2922"; gene_name "uc010tyt.1"; oId "uc010tyt.1"; nearest_ref "uc010tyt.1"; class_code "="; tss_id "TSS37549";
chr14	hg19_knownGene	exon	106792295	106792308	.	-	.	gene_id "XLOC_041129"; transcript_id "5_00111106"; exon_number "2923"; gene_name "uc010tyt.1"; oId "uc010tyt.1"; nearest_ref "uc010tyt.1"; class_code "="; tss_id "TSS37549";
chr14	hg19_knownGene	exon	106793072	106793086	.	-	.	gene_id "XLOC_041129"; transcript_id "5_00111106"; exon_number "2924"; gene_name "uc010tyt.1"; oId "uc010tyt.1"; nearest_ref "uc010tyt.1"; class_code "="; tss_id "TSS37549";
chr14	hg19_knownGene	exon	106793915	106793926	.	-	.	gene_id "XLOC_041129"; transcript_id "5_00111106"; exon_number "2925"; gene_name "uc010tyt.1"; oId "uc010tyt.1"; nearest_ref "uc010tyt.1"; class_code "="; tss_id "TSS37549";
chr14	hg19_knownGene	exon	106793968	106793969	.	-	.	gene_id "XLOC_041129"; transcript_id "5_00111106"; exon_number "2926"; gene_name "uc010tyt.1"; oId "uc010tyt.1"; nearest_ref "uc010tyt.1"; class_code "="; tss_id "TSS37549";
chr14	hg19_knownGene	exon	106794985	106794995	.	-	.	gene_id "XLOC_041129"; transcript_id "5_00111106"; exon_number "2927"; gene_name "uc010tyt.1"; oId "uc010tyt.1"; nearest_ref "uc010tyt.1"; class_code "="; tss_id "TSS37549";
chr14	hg19_knownGene	exon	106795886	106795895	.	-	.	gene_id "XLOC_041129"; transcript_id "5_00111106"; exon_number "2928"; gene_name "uc010tyt.1"; oId "uc010tyt.1"; nearest_ref "uc010tyt.1"; class_code "="; tss_id "TSS37549";
chr14	hg19_knownGene	exon	106796049	106796062	.	-	.	gene_id "XLOC_041129"; transcript_id "5_00111106"; exon_number "2929"; gene_name "uc010tyt.1"; oId "uc010tyt.1"; nearest_ref "uc010tyt.1"; class_code "="; tss_id "TSS37549";
chr14	hg19_knownGene	exon	106796946	106796952	.	-	.	gene_id "XLOC_041129"; transcript_id "5_00111106"; exon_number "2930"; gene_name "uc010tyt.1"; oId "uc010tyt.1"; nearest_ref "uc010tyt.1"; class_code "="; tss_id "TSS37549";
chr14	hg19_knownGene	exon	106797279	106797288	.	-	.	gene_id "XLOC_041129"; transcript_id "5_00111106"; exon_number "2931"; gene_name "uc010tyt.1"; oId "uc010tyt.1"; nearest_ref "uc010tyt.1"; class_code "="; tss_id "TSS37549";
chr14	hg19_knownGene	exon	106798459	106798466	.	-	.	gene_id "XLOC_041129"; transcript_id "5_00111106"; exon_number "2932"; gene_name "uc010tyt.1"; oId "uc010tyt.1"; nearest_ref "uc010tyt.1"; class_code "="; tss_id "TSS37549";
chr14	hg19_knownGene	exon	106798525	106798534	.	-	.	gene_id "XLOC_041129"; transcript_id "5_00111106"; exon_number "2933"; gene_name "uc010tyt.1"; oId "uc010tyt.1"; nearest_ref "uc010tyt.1"; class_code "="; tss_id "TSS37549";
chr14	hg19_knownGene	exon	106800039	106800055	.	-	.	gene_id "XLOC_041129"; transcript_id "5_00111106"; exon_number "2934"; gene_name "uc010tyt.1"; oId "uc010tyt.1"; nearest_ref "uc010tyt.1"; class_code "="; tss_id "TSS37549";
chr14	hg19_knownGene	exon	106800470	106800489	.	-	.	gene_id "XLOC_041129"; transcript_id "5_00111106"; exon_number "2935"; gene_name "uc010tyt.1"; oId "uc010tyt.1"; nearest_ref "uc010tyt.1"; class_code "="; tss_id "TSS37549";
chr14	hg19_knownGene	exon	106800638	106800642	.	-	.	gene_id "XLOC_041129"; transcript_id "5_00111106"; exon_number "2936"; gene_name "uc010tyt.1"; oId "uc010tyt.1"; nearest_ref "uc010tyt.1"; class_code "="; tss_id "TSS37549";
chr14	hg19_knownGene	exon	106801633	106801640	.	-	.	gene_id "XLOC_041129"; transcript_id "5_00111106"; exon_number "2937"; gene_name "uc010tyt.1"; oId "uc010tyt.1"; nearest_ref "uc010tyt.1"; class_code "="; tss_id "TSS37549";
chr14	hg19_knownGene	exon	106801671	106801681	.	-	.	gene_id "XLOC_041129"; transcript_id "5_00111106"; exon_number "2938"; gene_name "uc010tyt.1"; oId "uc010tyt.1"; nearest_ref "uc010tyt.1"; class_code "="; tss_id "TSS37549";
chr14	hg19_knownGene	exon	106803892	106803903	.	-	.	gene_id "XLOC_041129"; transcript_id "5_00111106"; exon_number "2939"; gene_name "uc010tyt.1"; oId "uc010tyt.1"; nearest_ref "uc010tyt.1"; class_code "="; tss_id "TSS37549";
chr14	hg19_knownGene	exon	106804163	106804177	.	-	.	gene_id "XLOC_041129"; transcript_id "5_00111106"; exon_number "2940"; gene_name "uc010tyt.1"; oId "uc010tyt.1"; nearest_ref "uc010tyt.1"; class_code "="; tss_id "TSS37549";
chr14	hg19_knownGene	exon	106804242	106804251	.	-	.	gene_id "XLOC_041129"; transcript_id "5_00111106"; exon_number "2941"; gene_name "uc010tyt.1"; oId "uc010tyt.1"; nearest_ref "uc010tyt.1"; class_code "="; tss_id "TSS37549";
chr14	hg19_knownGene	exon	106804521	106804533	.	-	.	gene_id "XLOC_041129"; transcript_id "5_00111106"; exon_number "2942"; gene_name "uc010tyt.1"; oId "uc010tyt.1"; nearest_ref "uc010tyt.1"; class_code "="; tss_id "TSS37549";
chr14	hg19_knownGene	exon	106804627	106804629	.	-	.	gene_id "XLOC_041129"; transcript_id "5_00111106"; exon_number "2943"; gene_name "uc010tyt.1"; oId "uc010tyt.1"; nearest_ref "uc010tyt.1"; class_code "="; tss_id "TSS37549";
chr14	hg19_knownGene	exon	106805139	106805149	.	-	.	gene_id "XLOC_041129"; transcript_id "5_00111106"; exon_number "2944"; gene_name "uc010tyt.1"; oId "uc010tyt.1"; nearest_ref "uc010tyt.1"; class_code "="; tss_id "TSS37549";
chr14	hg19_knownGene	exon	106805193	106805516	.	-	.	gene_id "XLOC_041129"; transcript_id "5_00111106"; exon_number "2945"; gene_name "uc010tyt.1"; oId "uc010tyt.1"; nearest_ref "uc010tyt.1"; class_code "="; tss_id "TSS37549";
chr14	hg19_knownGene	exon	106805598	106805664	.	-	.	gene_id "XLOC_041129"; transcript_id "5_00111106"; exon_number "2946"; gene_name "uc010tyt.1"; oId "uc010tyt.1"; nearest_ref "uc010tyt.1"; class_code "="; tss_id "TSS37549";
chr14	hg19_knownGene	exon	106806360	106806369	.	-	.	gene_id "XLOC_041129"; transcript_id "5_00111106"; exon_number "2947"; gene_name "uc010tyt.1"; oId "uc010tyt.1"; nearest_ref "uc010tyt.1"; class_code "="; tss_id "TSS37549";
chr14	hg19_knownGene	exon	106806759	106806768	.	-	.	gene_id "XLOC_041129"; transcript_id "5_00111106"; exon_number "2948"; gene_name "uc010tyt.1"; oId "uc010tyt.1"; nearest_ref "uc010tyt.1"; class_code "="; tss_id "TSS37549";
chr14	hg19_knownGene	exon	106807729	106807739	.	-	.	gene_id "XLOC_041129"; transcript_id "5_00111106"; exon_number "2949"; gene_name "uc010tyt.1"; oId "uc010tyt.1"; nearest_ref "uc010tyt.1"; class_code "="; tss_id "TSS37549";
chr14	hg19_knownGene	exon	106809495	106809507	.	-	.	gene_id "XLOC_041129"; transcript_id "5_00111106"; exon_number "2950"; gene_name "uc010tyt.1"; oId "uc010tyt.1"; nearest_ref "uc010tyt.1"; class_code "="; tss_id "TSS37549";
chr14	hg19_knownGene	exon	106811680	106811690	.	-	.	gene_id "XLOC_041129"; transcript_id "5_00111106"; exon_number "2951"; gene_name "uc010tyt.1"; oId "uc010tyt.1"; nearest_ref "uc010tyt.1"; class_code "="; tss_id "TSS37549";
chr14	hg19_knownGene	exon	106812116	106812147	.	-	.	gene_id "XLOC_041129"; transcript_id "5_00111106"; exon_number "2952"; gene_name "uc010tyt.1"; oId "uc010tyt.1"; nearest_ref "uc010tyt.1"; class_code "="; tss_id "TSS37549";
chr14	hg19_knownGene	exon	106812241	106812251	.	-	.	gene_id "XLOC_041129"; transcript_id "5_00111106"; exon_number "2953"; gene_name "uc010tyt.1"; oId "uc010tyt.1"; nearest_ref "uc010tyt.1"; class_code "="; tss_id "TSS37549";
chr14	hg19_knownGene	exon	106812527	106812538	.	-	.	gene_id "XLOC_041129"; transcript_id "5_00111106"; exon_number "2954"; gene_name "uc010tyt.1"; oId "uc010tyt.1"; nearest_ref "uc010tyt.1"; class_code "="; tss_id "TSS37549";
chr14	hg19_knownGene	exon	106812748	106812752	.	-	.	gene_id "XLOC_041129"; transcript_id "5_00111106"; exon_number "2955"; gene_name "uc010tyt.1"; oId "uc010tyt.1"; nearest_ref "uc010tyt.1"; class_code "="; tss_id "TSS37549";
chr14	hg19_knownGene	exon	106813771	106813781	.	-	.	gene_id "XLOC_041129"; transcript_id "5_00111106"; exon_number "2956"; gene_name "uc010tyt.1"; oId "uc010tyt.1"; nearest_ref "uc010tyt.1"; class_code "="; tss_id "TSS37549";
chr14	hg19_knownGene	exon	106813857	106813869	.	-	.	gene_id "XLOC_041129"; transcript_id "5_00111106"; exon_number "2957"; gene_name "uc010tyt.1"; oId "uc010tyt.1"; nearest_ref "uc010tyt.1"; class_code "="; tss_id "TSS37549";
chr14	hg19_knownGene	exon	106814334	106814344	.	-	.	gene_id "XLOC_041129"; transcript_id "5_00111106"; exon_number "2958"; gene_name "uc010tyt.1"; oId "uc010tyt.1"; nearest_ref "uc010tyt.1"; class_code "="; tss_id "TSS37549";
chr14	hg19_knownGene	exon	106815057	106815061	.	-	.	gene_id "XLOC_041129"; transcript_id "5_00111106"; exon_number "2959"; gene_name "uc010tyt.1"; oId "uc010tyt.1"; nearest_ref "uc010tyt.1"; class_code "="; tss_id "TSS37549";
chr14	hg19_knownGene	exon	106815095	106815105	.	-	.	gene_id "XLOC_041129"; transcript_id "5_00111106"; exon_number "2960"; gene_name "uc010tyt.1"; oId "uc010tyt.1"; nearest_ref "uc010tyt.1"; class_code "="; tss_id "TSS37549";
chr14	hg19_knownGene	exon	106815411	106815422	.	-	.	gene_id "XLOC_041129"; transcript_id "5_00111106"; exon_number "2961"; gene_name "uc010tyt.1"; oId "uc010tyt.1"; nearest_ref "uc010tyt.1"; class_code "="; tss_id "TSS37549";
chr14	hg19_knownGene	exon	106815713	106816026	.	-	.	gene_id "XLOC_041129"; transcript_id "5_00111106"; exon_number "2962"; gene_name "uc010tyt.1"; oId "uc010tyt.1"; nearest_ref "uc010tyt.1"; class_code "="; tss_id "TSS37549";
chr14	hg19_knownGene	exon	106816128	106816173	.	-	.	gene_id "XLOC_041129"; transcript_id "5_00111106"; exon_number "2963"; gene_name "uc010tyt.1"; oId "uc010tyt.1"; nearest_ref "uc010tyt.1"; class_code "="; tss_id "TSS37549";
chr14	hg19_knownGene	exon	106816307	106816317	.	-	.	gene_id "XLOC_041129"; transcript_id "5_00111106"; exon_number "2964"; gene_name "uc010tyt.1"; oId "uc010tyt.1"; nearest_ref "uc010tyt.1"; class_code "="; tss_id "TSS37549";
chr14	hg19_knownGene	exon	106817698	106817705	.	-	.	gene_id "XLOC_041129"; transcript_id "5_00111106"; exon_number "2965"; gene_name "uc010tyt.1"; oId "uc010tyt.1"; nearest_ref "uc010tyt.1"; class_code "="; tss_id "TSS37549";
chr14	hg19_knownGene	exon	106821097	106821108	.	-	.	gene_id "XLOC_041129"; transcript_id "5_00111106"; exon_number "2966"; gene_name "uc010tyt.1"; oId "uc010tyt.1"; nearest_ref "uc010tyt.1"; class_code "="; tss_id "TSS37549";
chr14	hg19_knownGene	exon	106823890	106823900	.	-	.	gene_id "XLOC_041129"; transcript_id "5_00111106"; exon_number "2967"; gene_name "uc010tyt.1"; oId "uc010tyt.1"; nearest_ref "uc010tyt.1"; class_code "="; tss_id "TSS37549";
chr14	hg19_knownGene	exon	106823914	106823916	.	-	.	gene_id "XLOC_041129"; transcript_id "5_00111106"; exon_number "2968"; gene_name "uc010tyt.1"; oId "uc010tyt.1"; nearest_ref "uc010tyt.1"; class_code "="; tss_id "TSS37549";
chr14	hg19_knownGene	exon	106824417	106824427	.	-	.	gene_id "XLOC_041129"; transcript_id "5_00111106"; exon_number "2969"; gene_name "uc010tyt.1"; oId "uc010tyt.1"; nearest_ref "uc010tyt.1"; class_code "="; tss_id "TSS37549";
chr14	hg19_knownGene	exon	106824527	106824541	.	-	.	gene_id "XLOC_041129"; transcript_id "5_00111106"; exon_number "2970"; gene_name "uc010tyt.1"; oId "uc010tyt.1"; nearest_ref "uc010tyt.1"; class_code "="; tss_id "TSS37549";
chr14	hg19_knownGene	exon	106824639	106824649	.	-	.	gene_id "XLOC_041129"; transcript_id "5_00111106"; exon_number "2971"; gene_name "uc010tyt.1"; oId "uc010tyt.1"; nearest_ref "uc010tyt.1"; class_code "="; tss_id "TSS37549";
chr14	hg19_knownGene	exon	106824668	106824670	.	-	.	gene_id "XLOC_041129"; transcript_id "5_00111106"; exon_number "2972"; gene_name "uc010tyt.1"; oId "uc010tyt.1"; nearest_ref "uc010tyt.1"; class_code "="; tss_id "TSS37549";
chr14	hg19_knownGene	exon	106824744	106824754	.	-	.	gene_id "XLOC_041129"; transcript_id "5_00111106"; exon_number "2973"; gene_name "uc010tyt.1"; oId "uc010tyt.1"; nearest_ref "uc010tyt.1"; class_code "="; tss_id "TSS37549";
chr14	hg19_knownGene	exon	106825087	106825104	.	-	.	gene_id "XLOC_041129"; transcript_id "5_00111106"; exon_number "2974"; gene_name "uc010tyt.1"; oId "uc010tyt.1"; nearest_ref "uc010tyt.1"; class_code "="; tss_id "TSS37549";
chr14	hg19_knownGene	exon	106826766	106826770	.	-	.	gene_id "XLOC_041129"; transcript_id "5_00111106"; exon_number "2975"; gene_name "uc010tyt.1"; oId "uc010tyt.1"; nearest_ref "uc010tyt.1"; class_code "="; tss_id "TSS37549";
chr14	hg19_knownGene	exon	106827558	106827574	.	-	.	gene_id "XLOC_041129"; transcript_id "5_00111106"; exon_number "2976"; gene_name "uc010tyt.1"; oId "uc010tyt.1"; nearest_ref "uc010tyt.1"; class_code "="; tss_id "TSS37549";
chr14	hg19_knownGene	exon	106828586	106828596	.	-	.	gene_id "XLOC_041129"; transcript_id "5_00111106"; exon_number "2977"; gene_name "uc010tyt.1"; oId "uc010tyt.1"; nearest_ref "uc010tyt.1"; class_code "="; tss_id "TSS37549";
chr14	hg19_knownGene	exon	106828781	106828791	.	-	.	gene_id "XLOC_041129"; transcript_id "5_00111106"; exon_number "2978"; gene_name "uc010tyt.1"; oId "uc010tyt.1"; nearest_ref "uc010tyt.1"; class_code "="; tss_id "TSS37549";
chr14	hg19_knownGene	exon	106828834	106828836	.	-	.	gene_id "XLOC_041129"; transcript_id "5_00111106"; exon_number "2979"; gene_name "uc010tyt.1"; oId "uc010tyt.1"; nearest_ref "uc010tyt.1"; class_code "="; tss_id "TSS37549";
chr14	hg19_knownGene	exon	106829478	106829482	.	-	.	gene_id "XLOC_041129"; transcript_id "5_00111106"; exon_number "2980"; gene_name "uc010tyt.1"; oId "uc010tyt.1"; nearest_ref "uc010tyt.1"; class_code "="; tss_id "TSS37549";
chr14	hg19_knownGene	exon	106829585	106830024	.	-	.	gene_id "XLOC_041129"; transcript_id "5_00111106"; exon_number "2981"; gene_name "uc010tyt.1"; oId "uc010tyt.1"; nearest_ref "uc010tyt.1"; class_code "="; tss_id "TSS37549";
chr14	hg19_knownGene	exon	106830185	106830190	.	-	.	gene_id "XLOC_041129"; transcript_id "5_00111106"; exon_number "2982"; gene_name "uc010tyt.1"; oId "uc010tyt.1"; nearest_ref "uc010tyt.1"; class_code "="; tss_id "TSS37549";
chr14	hg19_knownGene	exon	106833375	106833381	.	-	.	gene_id "XLOC_041129"; transcript_id "5_00111106"; exon_number "2983"; gene_name "uc010tyt.1"; oId "uc010tyt.1"; nearest_ref "uc010tyt.1"; class_code "="; tss_id "TSS37549";
chr14	hg19_knownGene	exon	106833502	106833522	.	-	.	gene_id "XLOC_041129"; transcript_id "5_00111106"; exon_number "2984"; gene_name "uc010tyt.1"; oId "uc010tyt.1"; nearest_ref "uc010tyt.1"; class_code "="; tss_id "TSS37549";
chr14	hg19_knownGene	exon	106835830	106835840	.	-	.	gene_id "XLOC_041129"; transcript_id "5_00111106"; exon_number "2985"; gene_name "uc010tyt.1"; oId "uc010tyt.1"; nearest_ref "uc010tyt.1"; class_code "="; tss_id "TSS37549";
chr14	hg19_knownGene	exon	106836017	106836027	.	-	.	gene_id "XLOC_041129"; transcript_id "5_00111106"; exon_number "2986"; gene_name "uc010tyt.1"; oId "uc010tyt.1"; nearest_ref "uc010tyt.1"; class_code "="; tss_id "TSS37549";
chr14	hg19_knownGene	exon	106837268	106837278	.	-	.	gene_id "XLOC_041129"; transcript_id "5_00111106"; exon_number "2987"; gene_name "uc010tyt.1"; oId "uc010tyt.1"; nearest_ref "uc010tyt.1"; class_code "="; tss_id "TSS37549";
chr14	hg19_knownGene	exon	106837383	106837393	.	-	.	gene_id "XLOC_041129"; transcript_id "5_00111106"; exon_number "2988"; gene_name "uc010tyt.1"; oId "uc010tyt.1"; nearest_ref "uc010tyt.1"; class_code "="; tss_id "TSS37549";
chr14	hg19_knownGene	exon	106838448	106838460	.	-	.	gene_id "XLOC_041129"; transcript_id "5_00111106"; exon_number "2989"; gene_name "uc010tyt.1"; oId "uc010tyt.1"; nearest_ref "uc010tyt.1"; class_code "="; tss_id "TSS37549";
chr14	hg19_knownGene	exon	106840659	106840669	.	-	.	gene_id "XLOC_041129"; transcript_id "5_00111106"; exon_number "2990"; gene_name "uc010tyt.1"; oId "uc010tyt.1"; nearest_ref "uc010tyt.1"; class_code "="; tss_id "TSS37549";
chr14	hg19_knownGene	exon	106840888	106840911	.	-	.	gene_id "XLOC_041129"; transcript_id "5_00111106"; exon_number "2991"; gene_name "uc010tyt.1"; oId "uc010tyt.1"; nearest_ref "uc010tyt.1"; class_code "="; tss_id "TSS37549";
chr14	hg19_knownGene	exon	106841748	106841769	.	-	.	gene_id "XLOC_041129"; transcript_id "5_00111106"; exon_number "2992"; gene_name "uc010tyt.1"; oId "uc010tyt.1"; nearest_ref "uc010tyt.1"; class_code "="; tss_id "TSS37549";
chr14	hg19_knownGene	exon	106842806	106842813	.	-	.	gene_id "XLOC_041129"; transcript_id "5_00111106"; exon_number "2993"; gene_name "uc010tyt.1"; oId "uc010tyt.1"; nearest_ref "uc010tyt.1"; class_code "="; tss_id "TSS37549";
chr14	hg19_knownGene	exon	106845325	106845361	.	-	.	gene_id "XLOC_041129"; transcript_id "5_00111106"; exon_number "2994"; gene_name "uc010tyt.1"; oId "uc010tyt.1"; nearest_ref "uc010tyt.1"; class_code "="; tss_id "TSS37549";
chr14	hg19_knownGene	exon	106845396	106845441	.	-	.	gene_id "XLOC_041129"; transcript_id "5_00111106"; exon_number "2995"; gene_name "uc010tyt.1"; oId "uc010tyt.1"; nearest_ref "uc010tyt.1"; class_code "="; tss_id "TSS37549";
chr14	hg19_knownGene	exon	106845449	106845452	.	-	.	gene_id "XLOC_041129"; transcript_id "5_00111106"; exon_number "2996"; gene_name "uc010tyt.1"; oId "uc010tyt.1"; nearest_ref "uc010tyt.1"; class_code "="; tss_id "TSS37549";
chr14	hg19_knownGene	exon	106845474	106845616	.	-	.	gene_id "XLOC_041129"; transcript_id "5_00111106"; exon_number "2997"; gene_name "uc010tyt.1"; oId "uc010tyt.1"; nearest_ref "uc010tyt.1"; class_code "="; tss_id "TSS37549";
chr14	hg19_knownGene	exon	106845655	106845663	.	-	.	gene_id "XLOC_041129"; transcript_id "5_00111106"; exon_number "2998"; gene_name "uc010tyt.1"; oId "uc010tyt.1"; nearest_ref "uc010tyt.1"; class_code "="; tss_id "TSS37549";
chr14	hg19_knownGene	exon	106846315	106846320	.	-	.	gene_id "XLOC_041129"; transcript_id "5_00111106"; exon_number "2999"; gene_name "uc010tyt.1"; oId "uc010tyt.1"; nearest_ref "uc010tyt.1"; class_code "="; tss_id "TSS37549";
chr14	hg19_knownGene	exon	106846357	106846362	.	-	.	gene_id "XLOC_041129"; transcript_id "5_00111106"; exon_number "3000"; gene_name "uc010tyt.1"; oId "uc010tyt.1"; nearest_ref "uc010tyt.1"; class_code "="; tss_id "TSS37549";
chr14	hg19_knownGene	exon	106847019	106847029	.	-	.	gene_id "XLOC_041129"; transcript_id "5_00111106"; exon_number "3001"; gene_name "uc010tyt.1"; oId "uc010tyt.1"; nearest_ref "uc010tyt.1"; class_code "="; tss_id "TSS37549";
chr14	hg19_knownGene	exon	106847424	106847429	.	-	.	gene_id "XLOC_041129"; transcript_id "5_00111106"; exon_number "3002"; gene_name "uc010tyt.1"; oId "uc010tyt.1"; nearest_ref "uc010tyt.1"; class_code "="; tss_id "TSS37549";
chr14	hg19_knownGene	exon	106847510	106847517	.	-	.	gene_id "XLOC_041129"; transcript_id "5_00111106"; exon_number "3003"; gene_name "uc010tyt.1"; oId "uc010tyt.1"; nearest_ref "uc010tyt.1"; class_code "="; tss_id "TSS37549";
chr14	hg19_knownGene	exon	106848056	106848066	.	-	.	gene_id "XLOC_041129"; transcript_id "5_00111106"; exon_number "3004"; gene_name "uc010tyt.1"; oId "uc010tyt.1"; nearest_ref "uc010tyt.1"; class_code "="; tss_id "TSS37549";
chr14	hg19_knownGene	exon	106848257	106848269	.	-	.	gene_id "XLOC_041129"; transcript_id "5_00111106"; exon_number "3005"; gene_name "uc010tyt.1"; oId "uc010tyt.1"; nearest_ref "uc010tyt.1"; class_code "="; tss_id "TSS37549";
chr14	hg19_knownGene	exon	106848304	106848310	.	-	.	gene_id "XLOC_041129"; transcript_id "5_00111106"; exon_number "3006"; gene_name "uc010tyt.1"; oId "uc010tyt.1"; nearest_ref "uc010tyt.1"; class_code "="; tss_id "TSS37549";
chr14	hg19_knownGene	exon	106848756	106848790	.	-	.	gene_id "XLOC_041129"; transcript_id "5_00111106"; exon_number "3007"; gene_name "uc010tyt.1"; oId "uc010tyt.1"; nearest_ref "uc010tyt.1"; class_code "="; tss_id "TSS37549";
chr14	hg19_knownGene	exon	106848861	106848873	.	-	.	gene_id "XLOC_041129"; transcript_id "5_00111106"; exon_number "3008"; gene_name "uc010tyt.1"; oId "uc010tyt.1"; nearest_ref "uc010tyt.1"; class_code "="; tss_id "TSS37549";
chr14	hg19_knownGene	exon	106848888	106848916	.	-	.	gene_id "XLOC_041129"; transcript_id "5_00111106"; exon_number "3009"; gene_name "uc010tyt.1"; oId "uc010tyt.1"; nearest_ref "uc010tyt.1"; class_code "="; tss_id "TSS37549";
chr14	hg19_knownGene	exon	106849106	106849142	.	-	.	gene_id "XLOC_041129"; transcript_id "5_00111106"; exon_number "3010"; gene_name "uc010tyt.1"; oId "uc010tyt.1"; nearest_ref "uc010tyt.1"; class_code "="; tss_id "TSS37549";
chr14	hg19_knownGene	exon	106850353	106850358	.	-	.	gene_id "XLOC_041129"; transcript_id "5_00111106"; exon_number "3011"; gene_name "uc010tyt.1"; oId "uc010tyt.1"; nearest_ref "uc010tyt.1"; class_code "="; tss_id "TSS37549";
chr14	hg19_knownGene	exon	106851257	106851264	.	-	.	gene_id "XLOC_041129"; transcript_id "5_00111106"; exon_number "3012"; gene_name "uc010tyt.1"; oId "uc010tyt.1"; nearest_ref "uc010tyt.1"; class_code "="; tss_id "TSS37549";
chr14	hg19_knownGene	exon	106852714	106852731	.	-	.	gene_id "XLOC_041129"; transcript_id "5_00111106"; exon_number "3013"; gene_name "uc010tyt.1"; oId "uc010tyt.1"; nearest_ref "uc010tyt.1"; class_code "="; tss_id "TSS37549";
chr14	hg19_knownGene	exon	106856665	106856665	.	-	.	gene_id "XLOC_041129"; transcript_id "5_00111106"; exon_number "3014"; gene_name "uc010tyt.1"; oId "uc010tyt.1"; nearest_ref "uc010tyt.1"; class_code "="; tss_id "TSS37549";
chr14	hg19_knownGene	exon	106857931	106857939	.	-	.	gene_id "XLOC_041129"; transcript_id "5_00111106"; exon_number "3015"; gene_name "uc010tyt.1"; oId "uc010tyt.1"; nearest_ref "uc010tyt.1"; class_code "="; tss_id "TSS37549";
chr14	hg19_knownGene	exon	106859173	106859185	.	-	.	gene_id "XLOC_041129"; transcript_id "5_00111106"; exon_number "3016"; gene_name "uc010tyt.1"; oId "uc010tyt.1"; nearest_ref "uc010tyt.1"; class_code "="; tss_id "TSS37549";
chr14	hg19_knownGene	exon	106862645	106862655	.	-	.	gene_id "XLOC_041129"; transcript_id "5_00111106"; exon_number "3017"; gene_name "uc010tyt.1"; oId "uc010tyt.1"; nearest_ref "uc010tyt.1"; class_code "="; tss_id "TSS37549";
chr14	hg19_knownGene	exon	106863095	106863103	.	-	.	gene_id "XLOC_041129"; transcript_id "5_00111106"; exon_number "3018"; gene_name "uc010tyt.1"; oId "uc010tyt.1"; nearest_ref "uc010tyt.1"; class_code "="; tss_id "TSS37549";
chr14	hg19_knownGene	exon	106865093	106865103	.	-	.	gene_id "XLOC_041129"; transcript_id "5_00111106"; exon_number "3019"; gene_name "uc010tyt.1"; oId "uc010tyt.1"; nearest_ref "uc010tyt.1"; class_code "="; tss_id "TSS37549";
chr14	hg19_knownGene	exon	106866408	106866709	.	-	.	gene_id "XLOC_041129"; transcript_id "5_00111106"; exon_number "3020"; gene_name "uc010tyt.1"; oId "uc010tyt.1"; nearest_ref "uc010tyt.1"; class_code "="; tss_id "TSS37549";
chr14	hg19_knownGene	exon	106868412	106868422	.	-	.	gene_id "XLOC_041129"; transcript_id "5_00111106"; exon_number "3021"; gene_name "uc010tyt.1"; oId "uc010tyt.1"; nearest_ref "uc010tyt.1"; class_code "="; tss_id "TSS37549";
chr14	hg19_knownGene	exon	106871091	106871101	.	-	.	gene_id "XLOC_041129"; transcript_id "5_00111106"; exon_number "3022"; gene_name "uc010tyt.1"; oId "uc010tyt.1"; nearest_ref "uc010tyt.1"; class_code "="; tss_id "TSS37549";
chr14	hg19_knownGene	exon	106871330	106871339	.	-	.	gene_id "XLOC_041129"; transcript_id "5_00111106"; exon_number "3023"; gene_name "uc010tyt.1"; oId "uc010tyt.1"; nearest_ref "uc010tyt.1"; class_code "="; tss_id "TSS37549";
chr14	hg19_knownGene	exon	106877610	106877926	.	-	.	gene_id "XLOC_041129"; transcript_id "5_00111106"; exon_number "3024"; gene_name "uc010tyt.1"; oId "uc010tyt.1"; nearest_ref "uc010tyt.1"; class_code "="; tss_id "TSS37549";
chr14	hg19_knownGene	exon	106878009	106878090	.	-	.	gene_id "XLOC_041129"; transcript_id "5_00111106"; exon_number "3025"; gene_name "uc010tyt.1"; oId "uc010tyt.1"; nearest_ref "uc010tyt.1"; class_code "="; tss_id "TSS37549";
chr14	hg19_knownGene	exon	106879124	106879131	.	-	.	gene_id "XLOC_041129"; transcript_id "5_00111106"; exon_number "3026"; gene_name "uc010tyt.1"; oId "uc010tyt.1"; nearest_ref "uc010tyt.1"; class_code "="; tss_id "TSS37549";
chr14	hg19_knownGene	exon	106881008	106881014	.	-	.	gene_id "XLOC_041129"; transcript_id "5_00111106"; exon_number "3027"; gene_name "uc010tyt.1"; oId "uc010tyt.1"; nearest_ref "uc010tyt.1"; class_code "="; tss_id "TSS37549";
chr14	hg19_knownGene	exon	106881404	106881443	.	-	.	gene_id "XLOC_041129"; transcript_id "5_00111106"; exon_number "3028"; gene_name "uc010tyt.1"; oId "uc010tyt.1"; nearest_ref "uc010tyt.1"; class_code "="; tss_id "TSS37549";
chr14	hg19_knownGene	exon	106881827	106881845	.	-	.	gene_id "XLOC_041129"; transcript_id "5_00111106"; exon_number "3029"; gene_name "uc010tyt.1"; oId "uc010tyt.1"; nearest_ref "uc010tyt.1"; class_code "="; tss_id "TSS37549";
chr14	hg19_knownGene	exon	106882332	106882340	.	-	.	gene_id "XLOC_041129"; transcript_id "5_00111106"; exon_number "3030"; gene_name "uc010tyt.1"; oId "uc010tyt.1"; nearest_ref "uc010tyt.1"; class_code "="; tss_id "TSS37549";
chr14	hg19_knownGene	exon	106890718	106890725	.	-	.	gene_id "XLOC_041129"; transcript_id "5_00111106"; exon_number "3031"; gene_name "uc010tyt.1"; oId "uc010tyt.1"; nearest_ref "uc010tyt.1"; class_code "="; tss_id "TSS37549";
chr14	hg19_knownGene	exon	106891938	106891951	.	-	.	gene_id "XLOC_041129"; transcript_id "5_00111106"; exon_number "3032"; gene_name "uc010tyt.1"; oId "uc010tyt.1"; nearest_ref "uc010tyt.1"; class_code "="; tss_id "TSS37549";
chr14	hg19_knownGene	exon	106899140	106899161	.	-	.	gene_id "XLOC_041129"; transcript_id "5_00111106"; exon_number "3033"; gene_name "uc010tyt.1"; oId "uc010tyt.1"; nearest_ref "uc010tyt.1"; class_code "="; tss_id "TSS37549";
chr14	hg19_knownGene	exon	106899189	106899344	.	-	.	gene_id "XLOC_041129"; transcript_id "5_00111106"; exon_number "3034"; gene_name "uc010tyt.1"; oId "uc010tyt.1"; nearest_ref "uc010tyt.1"; class_code "="; tss_id "TSS37549";
chr14	hg19_knownGene	exon	106899431	106899435	.	-	.	gene_id "XLOC_041129"; transcript_id "5_00111106"; exon_number "3035"; gene_name "uc010tyt.1"; oId "uc010tyt.1"; nearest_ref "uc010tyt.1"; class_code "="; tss_id "TSS37549";
chr14	hg19_knownGene	exon	106900308	106900317	.	-	.	gene_id "XLOC_041129"; transcript_id "5_00111106"; exon_number "3036"; gene_name "uc010tyt.1"; oId "uc010tyt.1"; nearest_ref "uc010tyt.1"; class_code "="; tss_id "TSS37549";
chr14	hg19_knownGene	exon	106900659	106900665	.	-	.	gene_id "XLOC_041129"; transcript_id "5_00111106"; exon_number "3037"; gene_name "uc010tyt.1"; oId "uc010tyt.1"; nearest_ref "uc010tyt.1"; class_code "="; tss_id "TSS37549";
chr14	hg19_knownGene	exon	106901251	106901263	.	-	.	gene_id "XLOC_041129"; transcript_id "5_00111106"; exon_number "3038"; gene_name "uc010tyt.1"; oId "uc010tyt.1"; nearest_ref "uc010tyt.1"; class_code "="; tss_id "TSS37549";
chr14	hg19_knownGene	exon	106901706	106901716	.	-	.	gene_id "XLOC_041129"; transcript_id "5_00111106"; exon_number "3039"; gene_name "uc010tyt.1"; oId "uc010tyt.1"; nearest_ref "uc010tyt.1"; class_code "="; tss_id "TSS37549";
chr14	hg19_knownGene	exon	106902516	106902527	.	-	.	gene_id "XLOC_041129"; transcript_id "5_00111106"; exon_number "3040"; gene_name "uc010tyt.1"; oId "uc010tyt.1"; nearest_ref "uc010tyt.1"; class_code "="; tss_id "TSS37549";
chr14	hg19_knownGene	exon	106902624	106902638	.	-	.	gene_id "XLOC_041129"; transcript_id "5_00111106"; exon_number "3041"; gene_name "uc010tyt.1"; oId "uc010tyt.1"; nearest_ref "uc010tyt.1"; class_code "="; tss_id "TSS37549";
chr14	hg19_knownGene	exon	106902771	106902781	.	-	.	gene_id "XLOC_041129"; transcript_id "5_00111106"; exon_number "3042"; gene_name "uc010tyt.1"; oId "uc010tyt.1"; nearest_ref "uc010tyt.1"; class_code "="; tss_id "TSS37549";
chr14	hg19_knownGene	exon	106903190	106903203	.	-	.	gene_id "XLOC_041129"; transcript_id "5_00111106"; exon_number "3043"; gene_name "uc010tyt.1"; oId "uc010tyt.1"; nearest_ref "uc010tyt.1"; class_code "="; tss_id "TSS37549";
chr14	hg19_knownGene	exon	106904210	106904215	.	-	.	gene_id "XLOC_041129"; transcript_id "5_00111106"; exon_number "3044"; gene_name "uc010tyt.1"; oId "uc010tyt.1"; nearest_ref "uc010tyt.1"; class_code "="; tss_id "TSS37549";
chr14	hg19_knownGene	exon	106908436	106908447	.	-	.	gene_id "XLOC_041129"; transcript_id "5_00111106"; exon_number "3045"; gene_name "uc010tyt.1"; oId "uc010tyt.1"; nearest_ref "uc010tyt.1"; class_code "="; tss_id "TSS37549";
chr14	hg19_knownGene	exon	106914363	106914382	.	-	.	gene_id "XLOC_041129"; transcript_id "5_00111106"; exon_number "3046"; gene_name "uc010tyt.1"; oId "uc010tyt.1"; nearest_ref "uc010tyt.1"; class_code "="; tss_id "TSS37549";
chr14	hg19_knownGene	exon	106916423	106916433	.	-	.	gene_id "XLOC_041129"; transcript_id "5_00111106"; exon_number "3047"; gene_name "uc010tyt.1"; oId "uc010tyt.1"; nearest_ref "uc010tyt.1"; class_code "="; tss_id "TSS37549";
chr14	hg19_knownGene	exon	106916690	106916706	.	-	.	gene_id "XLOC_041129"; transcript_id "5_00111106"; exon_number "3048"; gene_name "uc010tyt.1"; oId "uc010tyt.1"; nearest_ref "uc010tyt.1"; class_code "="; tss_id "TSS37549";
chr14	hg19_knownGene	exon	106916731	106916734	.	-	.	gene_id "XLOC_041129"; transcript_id "5_00111106"; exon_number "3049"; gene_name "uc010tyt.1"; oId "uc010tyt.1"; nearest_ref "uc010tyt.1"; class_code "="; tss_id "TSS37549";
chr14	hg19_knownGene	exon	106918930	106918941	.	-	.	gene_id "XLOC_041129"; transcript_id "5_00111106"; exon_number "3050"; gene_name "uc010tyt.1"; oId "uc010tyt.1"; nearest_ref "uc010tyt.1"; class_code "="; tss_id "TSS37549";
chr14	hg19_knownGene	exon	106918966	106918985	.	-	.	gene_id "XLOC_041129"; transcript_id "5_00111106"; exon_number "3051"; gene_name "uc010tyt.1"; oId "uc010tyt.1"; nearest_ref "uc010tyt.1"; class_code "="; tss_id "TSS37549";
chr14	hg19_knownGene	exon	106919168	106919181	.	-	.	gene_id "XLOC_041129"; transcript_id "5_00111106"; exon_number "3052"; gene_name "uc010tyt.1"; oId "uc010tyt.1"; nearest_ref "uc010tyt.1"; class_code "="; tss_id "TSS37549";
chr14	hg19_knownGene	exon	106919229	106919381	.	-	.	gene_id "XLOC_041129"; transcript_id "5_00111106"; exon_number "3053"; gene_name "uc010tyt.1"; oId "uc010tyt.1"; nearest_ref "uc010tyt.1"; class_code "="; tss_id "TSS37549";
chr14	hg19_knownGene	exon	106919438	106919463	.	-	.	gene_id "XLOC_041129"; transcript_id "5_00111106"; exon_number "3054"; gene_name "uc010tyt.1"; oId "uc010tyt.1"; nearest_ref "uc010tyt.1"; class_code "="; tss_id "TSS37549";
chr14	hg19_knownGene	exon	106920492	106920502	.	-	.	gene_id "XLOC_041129"; transcript_id "5_00111106"; exon_number "3055"; gene_name "uc010tyt.1"; oId "uc010tyt.1"; nearest_ref "uc010tyt.1"; class_code "="; tss_id "TSS37549";
chr14	hg19_knownGene	exon	106921998	106922003	.	-	.	gene_id "XLOC_041129"; transcript_id "5_00111106"; exon_number "3056"; gene_name "uc010tyt.1"; oId "uc010tyt.1"; nearest_ref "uc010tyt.1"; class_code "="; tss_id "TSS37549";
chr14	hg19_knownGene	exon	106922705	106922717	.	-	.	gene_id "XLOC_041129"; transcript_id "5_00111106"; exon_number "3057"; gene_name "uc010tyt.1"; oId "uc010tyt.1"; nearest_ref "uc010tyt.1"; class_code "="; tss_id "TSS37549";
chr14	hg19_knownGene	exon	106922749	106922752	.	-	.	gene_id "XLOC_041129"; transcript_id "5_00111106"; exon_number "3058"; gene_name "uc010tyt.1"; oId "uc010tyt.1"; nearest_ref "uc010tyt.1"; class_code "="; tss_id "TSS37549";
chr14	hg19_knownGene	exon	106925202	106925218	.	-	.	gene_id "XLOC_041129"; transcript_id "5_00111106"; exon_number "3059"; gene_name "uc010tyt.1"; oId "uc010tyt.1"; nearest_ref "uc010tyt.1"; class_code "="; tss_id "TSS37549";
chr14	hg19_knownGene	exon	106926186	106926495	.	-	.	gene_id "XLOC_041129"; transcript_id "5_00111106"; exon_number "3060"; gene_name "uc010tyt.1"; oId "uc010tyt.1"; nearest_ref "uc010tyt.1"; class_code "="; tss_id "TSS37549";
chr14	hg19_knownGene	exon	106926599	106926644	.	-	.	gene_id "XLOC_041129"; transcript_id "5_00111106"; exon_number "3061"; gene_name "uc010tyt.1"; oId "uc010tyt.1"; nearest_ref "uc010tyt.1"; class_code "="; tss_id "TSS37549";
chr14	hg19_knownGene	exon	106927085	106927092	.	-	.	gene_id "XLOC_041129"; transcript_id "5_00111106"; exon_number "3062"; gene_name "uc010tyt.1"; oId "uc010tyt.1"; nearest_ref "uc010tyt.1"; class_code "="; tss_id "TSS37549";
chr14	hg19_knownGene	exon	106931491	106931502	.	-	.	gene_id "XLOC_041129"; transcript_id "5_00111106"; exon_number "3063"; gene_name "uc010tyt.1"; oId "uc010tyt.1"; nearest_ref "uc010tyt.1"; class_code "="; tss_id "TSS37549";
chr14	hg19_knownGene	exon	106935052	106935062	.	-	.	gene_id "XLOC_041129"; transcript_id "5_00111106"; exon_number "3064"; gene_name "uc010tyt.1"; oId "uc010tyt.1"; nearest_ref "uc010tyt.1"; class_code "="; tss_id "TSS37549";
chr14	hg19_knownGene	exon	106935169	106935177	.	-	.	gene_id "XLOC_041129"; transcript_id "5_00111106"; exon_number "3065"; gene_name "uc010tyt.1"; oId "uc010tyt.1"; nearest_ref "uc010tyt.1"; class_code "="; tss_id "TSS37549";
chr14	hg19_knownGene	exon	106936763	106936771	.	-	.	gene_id "XLOC_041129"; transcript_id "5_00111106"; exon_number "3066"; gene_name "uc010tyt.1"; oId "uc010tyt.1"; nearest_ref "uc010tyt.1"; class_code "="; tss_id "TSS37549";
chr14	hg19_knownGene	exon	106936994	106937004	.	-	.	gene_id "XLOC_041129"; transcript_id "5_00111106"; exon_number "3067"; gene_name "uc010tyt.1"; oId "uc010tyt.1"; nearest_ref "uc010tyt.1"; class_code "="; tss_id "TSS37549";
chr14	hg19_knownGene	exon	106938190	106938202	.	-	.	gene_id "XLOC_041129"; transcript_id "5_00111106"; exon_number "3068"; gene_name "uc010tyt.1"; oId "uc010tyt.1"; nearest_ref "uc010tyt.1"; class_code "="; tss_id "TSS37549";
chr14	hg19_knownGene	exon	106938253	106938256	.	-	.	gene_id "XLOC_041129"; transcript_id "5_00111106"; exon_number "3069"; gene_name "uc010tyt.1"; oId "uc010tyt.1"; nearest_ref "uc010tyt.1"; class_code "="; tss_id "TSS37549";
chr14	hg19_knownGene	exon	106939529	106939543	.	-	.	gene_id "XLOC_041129"; transcript_id "5_00111106"; exon_number "3070"; gene_name "uc010tyt.1"; oId "uc010tyt.1"; nearest_ref "uc010tyt.1"; class_code "="; tss_id "TSS37549";
chr14	hg19_knownGene	exon	106941455	106941469	.	-	.	gene_id "XLOC_041129"; transcript_id "5_00111106"; exon_number "3071"; gene_name "uc010tyt.1"; oId "uc010tyt.1"; nearest_ref "uc010tyt.1"; class_code "="; tss_id "TSS37549";
chr14	hg19_knownGene	exon	106941811	106941822	.	-	.	gene_id "XLOC_041129"; transcript_id "5_00111106"; exon_number "3072"; gene_name "uc010tyt.1"; oId "uc010tyt.1"; nearest_ref "uc010tyt.1"; class_code "="; tss_id "TSS37549";
chr14	hg19_knownGene	exon	106941886	106941898	.	-	.	gene_id "XLOC_041129"; transcript_id "5_00111106"; exon_number "3073"; gene_name "uc010tyt.1"; oId "uc010tyt.1"; nearest_ref "uc010tyt.1"; class_code "="; tss_id "TSS37549";
chr14	hg19_knownGene	exon	106943322	106943329	.	-	.	gene_id "XLOC_041129"; transcript_id "5_00111106"; exon_number "3074"; gene_name "uc010tyt.1"; oId "uc010tyt.1"; nearest_ref "uc010tyt.1"; class_code "="; tss_id "TSS37549";
chr14	hg19_knownGene	exon	106944266	106944275	.	-	.	gene_id "XLOC_041129"; transcript_id "5_00111106"; exon_number "3075"; gene_name "uc010tyt.1"; oId "uc010tyt.1"; nearest_ref "uc010tyt.1"; class_code "="; tss_id "TSS37549";
chr14	hg19_knownGene	exon	106945411	106945422	.	-	.	gene_id "XLOC_041129"; transcript_id "5_00111106"; exon_number "3076"; gene_name "uc010tyt.1"; oId "uc010tyt.1"; nearest_ref "uc010tyt.1"; class_code "="; tss_id "TSS37549";
chr14	hg19_knownGene	exon	106946276	106946286	.	-	.	gene_id "XLOC_041129"; transcript_id "5_00111106"; exon_number "3077"; gene_name "uc010tyt.1"; oId "uc010tyt.1"; nearest_ref "uc010tyt.1"; class_code "="; tss_id "TSS37549";
chr14	hg19_knownGene	exon	106950923	106950936	.	-	.	gene_id "XLOC_041129"; transcript_id "5_00111106"; exon_number "3078"; gene_name "uc010tyt.1"; oId "uc010tyt.1"; nearest_ref "uc010tyt.1"; class_code "="; tss_id "TSS37549";
chr14	hg19_knownGene	exon	106953454	106953459	.	-	.	gene_id "XLOC_041129"; transcript_id "5_00111106"; exon_number "3079"; gene_name "uc010tyt.1"; oId "uc010tyt.1"; nearest_ref "uc010tyt.1"; class_code "="; tss_id "TSS37549";
chr14	hg19_knownGene	exon	106957606	106957617	.	-	.	gene_id "XLOC_041129"; transcript_id "5_00111106"; exon_number "3080"; gene_name "uc010tyt.1"; oId "uc010tyt.1"; nearest_ref "uc010tyt.1"; class_code "="; tss_id "TSS37549";
chr14	hg19_knownGene	exon	106959160	106959172	.	-	.	gene_id "XLOC_041129"; transcript_id "5_00111106"; exon_number "3081"; gene_name "uc010tyt.1"; oId "uc010tyt.1"; nearest_ref "uc010tyt.1"; class_code "="; tss_id "TSS37549";
chr14	hg19_knownGene	exon	106959562	106959572	.	-	.	gene_id "XLOC_041129"; transcript_id "5_00111106"; exon_number "3082"; gene_name "uc010tyt.1"; oId "uc010tyt.1"; nearest_ref "uc010tyt.1"; class_code "="; tss_id "TSS37549";
chr14	hg19_knownGene	exon	106959844	106959851	.	-	.	gene_id "XLOC_041129"; transcript_id "5_00111106"; exon_number "3083"; gene_name "uc010tyt.1"; oId "uc010tyt.1"; nearest_ref "uc010tyt.1"; class_code "="; tss_id "TSS37549";
chr14	hg19_knownGene	exon	106960246	106960258	.	-	.	gene_id "XLOC_041129"; transcript_id "5_00111106"; exon_number "3084"; gene_name "uc010tyt.1"; oId "uc010tyt.1"; nearest_ref "uc010tyt.1"; class_code "="; tss_id "TSS37549";
chr14	hg19_knownGene	exon	106961079	106961086	.	-	.	gene_id "XLOC_041129"; transcript_id "5_00111106"; exon_number "3085"; gene_name "uc010tyt.1"; oId "uc010tyt.1"; nearest_ref "uc010tyt.1"; class_code "="; tss_id "TSS37549";
chr14	hg19_knownGene	exon	106962929	106963224	.	-	.	gene_id "XLOC_041129"; transcript_id "5_00111106"; exon_number "3086"; gene_name "uc010tyt.1"; oId "uc010tyt.1"; nearest_ref "uc010tyt.1"; class_code "="; tss_id "TSS37549";
chr14	hg19_knownGene	exon	106963321	106963337	.	-	.	gene_id "XLOC_041129"; transcript_id "5_00111106"; exon_number "3087"; gene_name "uc010tyt.1"; oId "uc010tyt.1"; nearest_ref "uc010tyt.1"; class_code "="; tss_id "TSS37549";
chr14	hg19_knownGene	exon	106963748	106963752	.	-	.	gene_id "XLOC_041129"; transcript_id "5_00111106"; exon_number "3088"; gene_name "uc010tyt.1"; oId "uc010tyt.1"; nearest_ref "uc010tyt.1"; class_code "="; tss_id "TSS37549";
chr14	hg19_knownGene	exon	106964944	106964953	.	-	.	gene_id "XLOC_041129"; transcript_id "5_00111106"; exon_number "3089"; gene_name "uc010tyt.1"; oId "uc010tyt.1"; nearest_ref "uc010tyt.1"; class_code "="; tss_id "TSS37549";
chr14	hg19_knownGene	exon	106965441	106965450	.	-	.	gene_id "XLOC_041129"; transcript_id "5_00111106"; exon_number "3090"; gene_name "uc010tyt.1"; oId "uc010tyt.1"; nearest_ref "uc010tyt.1"; class_code "="; tss_id "TSS37549";
chr14	hg19_knownGene	exon	106965507	106965520	.	-	.	gene_id "XLOC_041129"; transcript_id "5_00111106"; exon_number "3091"; gene_name "uc010tyt.1"; oId "uc010tyt.1"; nearest_ref "uc010tyt.1"; class_code "="; tss_id "TSS37549";
chr14	hg19_knownGene	exon	106967038	106967607	.	-	.	gene_id "XLOC_041129"; transcript_id "5_00111106"; exon_number "3092"; gene_name "uc010tyt.1"; oId "uc010tyt.1"; nearest_ref "uc010tyt.1"; class_code "="; tss_id "TSS37549";
chr14	hg19_knownGene	exon	106969446	106969458	.	-	.	gene_id "XLOC_041129"; transcript_id "5_00111106"; exon_number "3093"; gene_name "uc010tyt.1"; oId "uc010tyt.1"; nearest_ref "uc010tyt.1"; class_code "="; tss_id "TSS37549";
chr14	hg19_knownGene	exon	106969984	106969993	.	-	.	gene_id "XLOC_041129"; transcript_id "5_00111106"; exon_number "3094"; gene_name "uc010tyt.1"; oId "uc010tyt.1"; nearest_ref "uc010tyt.1"; class_code "="; tss_id "TSS37549";
chr14	hg19_knownGene	exon	106974273	106974283	.	-	.	gene_id "XLOC_041129"; transcript_id "5_00111106"; exon_number "3095"; gene_name "uc010tyt.1"; oId "uc010tyt.1"; nearest_ref "uc010tyt.1"; class_code "="; tss_id "TSS37549";
chr14	hg19_knownGene	exon	106974562	106974630	.	-	.	gene_id "XLOC_041129"; transcript_id "5_00111106"; exon_number "3096"; gene_name "uc010tyt.1"; oId "uc010tyt.1"; nearest_ref "uc010tyt.1"; class_code "="; tss_id "TSS37549";
chr14	hg19_knownGene	exon	106976832	106976855	.	-	.	gene_id "XLOC_041129"; transcript_id "5_00111106"; exon_number "3097"; gene_name "uc010tyt.1"; oId "uc010tyt.1"; nearest_ref "uc010tyt.1"; class_code "="; tss_id "TSS37549";
chr14	hg19_knownGene	exon	106978276	106978287	.	-	.	gene_id "XLOC_041129"; transcript_id "5_00111106"; exon_number "3098"; gene_name "uc010tyt.1"; oId "uc010tyt.1"; nearest_ref "uc010tyt.1"; class_code "="; tss_id "TSS37549";
chr14	hg19_knownGene	exon	106978317	106978318	.	-	.	gene_id "XLOC_041129"; transcript_id "5_00111106"; exon_number "3099"; gene_name "uc010tyt.1"; oId "uc010tyt.1"; nearest_ref "uc010tyt.1"; class_code "="; tss_id "TSS37549";
chr14	hg19_knownGene	exon	106982723	106982732	.	-	.	gene_id "XLOC_041129"; transcript_id "5_00111106"; exon_number "3100"; gene_name "uc010tyt.1"; oId "uc010tyt.1"; nearest_ref "uc010tyt.1"; class_code "="; tss_id "TSS37549";
chr14	hg19_knownGene	exon	106987668	106987678	.	-	.	gene_id "XLOC_041129"; transcript_id "5_00111106"; exon_number "3101"; gene_name "uc010tyt.1"; oId "uc010tyt.1"; nearest_ref "uc010tyt.1"; class_code "="; tss_id "TSS37549";
chr14	hg19_knownGene	exon	106987688	106987691	.	-	.	gene_id "XLOC_041129"; transcript_id "5_00111106"; exon_number "3102"; gene_name "uc010tyt.1"; oId "uc010tyt.1"; nearest_ref "uc010tyt.1"; class_code "="; tss_id "TSS37549";
chr14	hg19_knownGene	exon	106991502	106991510	.	-	.	gene_id "XLOC_041129"; transcript_id "5_00111106"; exon_number "3103"; gene_name "uc010tyt.1"; oId "uc010tyt.1"; nearest_ref "uc010tyt.1"; class_code "="; tss_id "TSS37549";
chr14	hg19_knownGene	exon	106991705	106991715	.	-	.	gene_id "XLOC_041129"; transcript_id "5_00111106"; exon_number "3104"; gene_name "uc010tyt.1"; oId "uc010tyt.1"; nearest_ref "uc010tyt.1"; class_code "="; tss_id "TSS37549";
chr14	hg19_knownGene	exon	106993799	106994120	.	-	.	gene_id "XLOC_041129"; transcript_id "5_00111106"; exon_number "3105"; gene_name "uc010tyt.1"; oId "uc010tyt.1"; nearest_ref "uc010tyt.1"; class_code "="; tss_id "TSS37549";
chr14	hg19_knownGene	exon	106994222	106994267	.	-	.	gene_id "XLOC_041129"; transcript_id "5_00111106"; exon_number "3106"; gene_name "uc010tyt.1"; oId "uc010tyt.1"; nearest_ref "uc010tyt.1"; class_code "="; tss_id "TSS37549";
chr14	hg19_knownGene	exon	106995608	106995614	.	-	.	gene_id "XLOC_041129"; transcript_id "5_00111106"; exon_number "3107"; gene_name "uc010tyt.1"; oId "uc010tyt.1"; nearest_ref "uc010tyt.1"; class_code "="; tss_id "TSS37549";
chr14	hg19_knownGene	exon	106996690	106996698	.	-	.	gene_id "XLOC_041129"; transcript_id "5_00111106"; exon_number "3108"; gene_name "uc010tyt.1"; oId "uc010tyt.1"; nearest_ref "uc010tyt.1"; class_code "="; tss_id "TSS37549";
chr14	hg19_knownGene	exon	106997287	106997300	.	-	.	gene_id "XLOC_041129"; transcript_id "5_00111106"; exon_number "3109"; gene_name "uc010tyt.1"; oId "uc010tyt.1"; nearest_ref "uc010tyt.1"; class_code "="; tss_id "TSS37549";
chr14	hg19_knownGene	exon	106999444	106999455	.	-	.	gene_id "XLOC_041129"; transcript_id "5_00111106"; exon_number "3110"; gene_name "uc010tyt.1"; oId "uc010tyt.1"; nearest_ref "uc010tyt.1"; class_code "="; tss_id "TSS37549";
chr14	hg19_knownGene	exon	107000092	107000102	.	-	.	gene_id "XLOC_041129"; transcript_id "5_00111106"; exon_number "3111"; gene_name "uc010tyt.1"; oId "uc010tyt.1"; nearest_ref "uc010tyt.1"; class_code "="; tss_id "TSS37549";
chr14	hg19_knownGene	exon	107000160	107000170	.	-	.	gene_id "XLOC_041129"; transcript_id "5_00111106"; exon_number "3112"; gene_name "uc010tyt.1"; oId "uc010tyt.1"; nearest_ref "uc010tyt.1"; class_code "="; tss_id "TSS37549";
chr14	hg19_knownGene	exon	107000180	107000183	.	-	.	gene_id "XLOC_041129"; transcript_id "5_00111106"; exon_number "3113"; gene_name "uc010tyt.1"; oId "uc010tyt.1"; nearest_ref "uc010tyt.1"; class_code "="; tss_id "TSS37549";
chr14	hg19_knownGene	exon	107000573	107000585	.	-	.	gene_id "XLOC_041129"; transcript_id "5_00111106"; exon_number "3114"; gene_name "uc010tyt.1"; oId "uc010tyt.1"; nearest_ref "uc010tyt.1"; class_code "="; tss_id "TSS37549";
chr14	hg19_knownGene	exon	107001876	107001882	.	-	.	gene_id "XLOC_041129"; transcript_id "5_00111106"; exon_number "3115"; gene_name "uc010tyt.1"; oId "uc010tyt.1"; nearest_ref "uc010tyt.1"; class_code "="; tss_id "TSS37549";
chr14	hg19_knownGene	exon	107002859	107002868	.	-	.	gene_id "XLOC_041129"; transcript_id "5_00111106"; exon_number "3116"; gene_name "uc010tyt.1"; oId "uc010tyt.1"; nearest_ref "uc010tyt.1"; class_code "="; tss_id "TSS37549";
chr14	hg19_knownGene	exon	107004161	107004168	.	-	.	gene_id "XLOC_041129"; transcript_id "5_00111106"; exon_number "3117"; gene_name "uc010tyt.1"; oId "uc010tyt.1"; nearest_ref "uc010tyt.1"; class_code "="; tss_id "TSS37549";
chr14	hg19_knownGene	exon	107005202	107005213	.	-	.	gene_id "XLOC_041129"; transcript_id "5_00111106"; exon_number "3118"; gene_name "uc010tyt.1"; oId "uc010tyt.1"; nearest_ref "uc010tyt.1"; class_code "="; tss_id "TSS37549";
chr14	hg19_knownGene	exon	107007886	107007896	.	-	.	gene_id "XLOC_041129"; transcript_id "5_00111106"; exon_number "3119"; gene_name "uc010tyt.1"; oId "uc010tyt.1"; nearest_ref "uc010tyt.1"; class_code "="; tss_id "TSS37549";
chr14	hg19_knownGene	exon	107010736	107010747	.	-	.	gene_id "XLOC_041129"; transcript_id "5_00111106"; exon_number "3120"; gene_name "uc010tyt.1"; oId "uc010tyt.1"; nearest_ref "uc010tyt.1"; class_code "="; tss_id "TSS37549";
chr14	hg19_knownGene	exon	107011918	107011927	.	-	.	gene_id "XLOC_041129"; transcript_id "5_00111106"; exon_number "3121"; gene_name "uc010tyt.1"; oId "uc010tyt.1"; nearest_ref "uc010tyt.1"; class_code "="; tss_id "TSS37549";
chr14	hg19_knownGene	exon	107012571	107012577	.	-	.	gene_id "XLOC_041129"; transcript_id "5_00111106"; exon_number "3122"; gene_name "uc010tyt.1"; oId "uc010tyt.1"; nearest_ref "uc010tyt.1"; class_code "="; tss_id "TSS37549";
chr14	hg19_knownGene	exon	107012935	107013399	.	-	.	gene_id "XLOC_041129"; transcript_id "5_00111106"; exon_number "3123"; gene_name "uc010tyt.1"; oId "uc010tyt.1"; nearest_ref "uc010tyt.1"; class_code "="; tss_id "TSS37549";
chr14	hg19_knownGene	exon	107013534	107013539	.	-	.	gene_id "XLOC_041129"; transcript_id "5_00111106"; exon_number "3124"; gene_name "uc010tyt.1"; oId "uc010tyt.1"; nearest_ref "uc010tyt.1"; class_code "="; tss_id "TSS37549";
chr14	hg19_knownGene	exon	107013866	107013871	.	-	.	gene_id "XLOC_041129"; transcript_id "5_00111106"; exon_number "3125"; gene_name "uc010tyt.1"; oId "uc010tyt.1"; nearest_ref "uc010tyt.1"; class_code "="; tss_id "TSS37549";
chr14	hg19_knownGene	exon	107014733	107014744	.	-	.	gene_id "XLOC_041129"; transcript_id "5_00111106"; exon_number "3126"; gene_name "uc010tyt.1"; oId "uc010tyt.1"; nearest_ref "uc010tyt.1"; class_code "="; tss_id "TSS37549";
chr14	hg19_knownGene	exon	107017278	107017288	.	-	.	gene_id "XLOC_041129"; transcript_id "5_00111106"; exon_number "3127"; gene_name "uc010tyt.1"; oId "uc010tyt.1"; nearest_ref "uc010tyt.1"; class_code "="; tss_id "TSS37549";
chr14	hg19_knownGene	exon	107017604	107017616	.	-	.	gene_id "XLOC_041129"; transcript_id "5_00111106"; exon_number "3128"; gene_name "uc010tyt.1"; oId "uc010tyt.1"; nearest_ref "uc010tyt.1"; class_code "="; tss_id "TSS37549";
chr14	hg19_knownGene	exon	107017644	107017646	.	-	.	gene_id "XLOC_041129"; transcript_id "5_00111106"; exon_number "3129"; gene_name "uc010tyt.1"; oId "uc010tyt.1"; nearest_ref "uc010tyt.1"; class_code "="; tss_id "TSS37549";
chr14	hg19_knownGene	exon	107019505	107019512	.	-	.	gene_id "XLOC_041129"; transcript_id "5_00111106"; exon_number "3130"; gene_name "uc010tyt.1"; oId "uc010tyt.1"; nearest_ref "uc010tyt.1"; class_code "="; tss_id "TSS37549";
chr14	hg19_knownGene	exon	107019705	107019711	.	-	.	gene_id "XLOC_041129"; transcript_id "5_00111106"; exon_number "3131"; gene_name "uc010tyt.1"; oId "uc010tyt.1"; nearest_ref "uc010tyt.1"; class_code "="; tss_id "TSS37549";
chr14	hg19_knownGene	exon	107022010	107022022	.	-	.	gene_id "XLOC_041129"; transcript_id "5_00111106"; exon_number "3132"; gene_name "uc010tyt.1"; oId "uc010tyt.1"; nearest_ref "uc010tyt.1"; class_code "="; tss_id "TSS37549";
chr14	hg19_knownGene	exon	107022119	107022149	.	-	.	gene_id "XLOC_041129"; transcript_id "5_00111106"; exon_number "3133"; gene_name "uc010tyt.1"; oId "uc010tyt.1"; nearest_ref "uc010tyt.1"; class_code "="; tss_id "TSS37549";
chr14	hg19_knownGene	exon	107022335	107022343	.	-	.	gene_id "XLOC_041129"; transcript_id "5_00111106"; exon_number "3134"; gene_name "uc010tyt.1"; oId "uc010tyt.1"; nearest_ref "uc010tyt.1"; class_code "="; tss_id "TSS37549";
chr14	hg19_knownGene	exon	107022657	107022662	.	-	.	gene_id "XLOC_041129"; transcript_id "5_00111106"; exon_number "3135"; gene_name "uc010tyt.1"; oId "uc010tyt.1"; nearest_ref "uc010tyt.1"; class_code "="; tss_id "TSS37549";
chr14	hg19_knownGene	exon	107022674	107022680	.	-	.	gene_id "XLOC_041129"; transcript_id "5_00111106"; exon_number "3136"; gene_name "uc010tyt.1"; oId "uc010tyt.1"; nearest_ref "uc010tyt.1"; class_code "="; tss_id "TSS37549";
chr14	hg19_knownGene	exon	107028722	107028732	.	-	.	gene_id "XLOC_041129"; transcript_id "5_00111106"; exon_number "3137"; gene_name "uc010tyt.1"; oId "uc010tyt.1"; nearest_ref "uc010tyt.1"; class_code "="; tss_id "TSS37549";
chr14	hg19_knownGene	exon	107034719	107035035	.	-	.	gene_id "XLOC_041129"; transcript_id "5_00111106"; exon_number "3138"; gene_name "uc010tyt.1"; oId "uc010tyt.1"; nearest_ref "uc010tyt.1"; class_code "="; tss_id "TSS37549";
chr14	hg19_knownGene	exon	107035117	107035162	.	-	.	gene_id "XLOC_041129"; transcript_id "5_00111106"; exon_number "3139"; gene_name "uc010tyt.1"; oId "uc010tyt.1"; nearest_ref "uc010tyt.1"; class_code "="; tss_id "TSS37549";
chr14	hg19_knownGene	exon	107037241	107037249	.	-	.	gene_id "XLOC_041129"; transcript_id "5_00111106"; exon_number "3140"; gene_name "uc010tyt.1"; oId "uc010tyt.1"; nearest_ref "uc010tyt.1"; class_code "="; tss_id "TSS37549";
chr14	hg19_knownGene	exon	107041775	107041787	.	-	.	gene_id "XLOC_041129"; transcript_id "5_00111106"; exon_number "3141"; gene_name "uc010tyt.1"; oId "uc010tyt.1"; nearest_ref "uc010tyt.1"; class_code "="; tss_id "TSS37549";
chr14	hg19_knownGene	exon	107041844	107041846	.	-	.	gene_id "XLOC_041129"; transcript_id "5_00111106"; exon_number "3142"; gene_name "uc010tyt.1"; oId "uc010tyt.1"; nearest_ref "uc010tyt.1"; class_code "="; tss_id "TSS37549";
chr14	hg19_knownGene	exon	107042458	107042514	.	-	.	gene_id "XLOC_041129"; transcript_id "5_00111106"; exon_number "3143"; gene_name "uc010tyt.1"; oId "uc010tyt.1"; nearest_ref "uc010tyt.1"; class_code "="; tss_id "TSS37549";
chr14	hg19_knownGene	exon	107042548	107042668	.	-	.	gene_id "XLOC_041129"; transcript_id "5_00111106"; exon_number "3144"; gene_name "uc010tyt.1"; oId "uc010tyt.1"; nearest_ref "uc010tyt.1"; class_code "="; tss_id "TSS37549";
chr14	hg19_knownGene	exon	107044202	107044212	.	-	.	gene_id "XLOC_041129"; transcript_id "5_00111106"; exon_number "3145"; gene_name "uc010tyt.1"; oId "uc010tyt.1"; nearest_ref "uc010tyt.1"; class_code "="; tss_id "TSS37549";
chr14	hg19_knownGene	exon	107047448	107047456	.	-	.	gene_id "XLOC_041129"; transcript_id "5_00111106"; exon_number "3146"; gene_name "uc010tyt.1"; oId "uc010tyt.1"; nearest_ref "uc010tyt.1"; class_code "="; tss_id "TSS37549";
chr14	hg19_knownGene	exon	107048661	107048979	.	-	.	gene_id "XLOC_041129"; transcript_id "5_00111106"; exon_number "3147"; gene_name "uc010tyt.1"; oId "uc010tyt.1"; nearest_ref "uc010tyt.1"; class_code "="; tss_id "TSS37549";
chr14	hg19_knownGene	exon	107049075	107049120	.	-	.	gene_id "XLOC_041129"; transcript_id "5_00111106"; exon_number "3148"; gene_name "uc010tyt.1"; oId "uc010tyt.1"; nearest_ref "uc010tyt.1"; class_code "="; tss_id "TSS37549";
chr14	hg19_knownGene	exon	107049420	107049424	.	-	.	gene_id "XLOC_041129"; transcript_id "5_00111106"; exon_number "3149"; gene_name "uc010tyt.1"; oId "uc010tyt.1"; nearest_ref "uc010tyt.1"; class_code "="; tss_id "TSS37549";
chr14	hg19_knownGene	exon	107050957	107050963	.	-	.	gene_id "XLOC_041129"; transcript_id "5_00111106"; exon_number "3150"; gene_name "uc010tyt.1"; oId "uc010tyt.1"; nearest_ref "uc010tyt.1"; class_code "="; tss_id "TSS37549";
chr14	hg19_knownGene	exon	107051165	107051189	.	-	.	gene_id "XLOC_041129"; transcript_id "5_00111106"; exon_number "3151"; gene_name "uc010tyt.1"; oId "uc010tyt.1"; nearest_ref "uc010tyt.1"; class_code "="; tss_id "TSS37549";
chr14	hg19_knownGene	exon	107051722	107051729	.	-	.	gene_id "XLOC_041129"; transcript_id "5_00111106"; exon_number "3152"; gene_name "uc010tyt.1"; oId "uc010tyt.1"; nearest_ref "uc010tyt.1"; class_code "="; tss_id "TSS37549";
chr14	hg19_knownGene	exon	107051885	107051894	.	-	.	gene_id "XLOC_041129"; transcript_id "5_00111106"; exon_number "3153"; gene_name "uc010tyt.1"; oId "uc010tyt.1"; nearest_ref "uc010tyt.1"; class_code "="; tss_id "TSS37549";
chr14	hg19_knownGene	exon	107052574	107052585	.	-	.	gene_id "XLOC_041129"; transcript_id "5_00111106"; exon_number "3154"; gene_name "uc010tyt.1"; oId "uc010tyt.1"; nearest_ref "uc010tyt.1"; class_code "="; tss_id "TSS37549";
chr14	hg19_knownGene	exon	107056310	107056318	.	-	.	gene_id "XLOC_041129"; transcript_id "5_00111106"; exon_number "3155"; gene_name "uc010tyt.1"; oId "uc010tyt.1"; nearest_ref "uc010tyt.1"; class_code "="; tss_id "TSS37549";
chr14	hg19_knownGene	exon	107056779	107056780	.	-	.	gene_id "XLOC_041129"; transcript_id "5_00111106"; exon_number "3156"; gene_name "uc010tyt.1"; oId "uc010tyt.1"; nearest_ref "uc010tyt.1"; class_code "="; tss_id "TSS37549";
chr14	hg19_knownGene	exon	107057507	107057528	.	-	.	gene_id "XLOC_041129"; transcript_id "5_00111106"; exon_number "3157"; gene_name "uc010tyt.1"; oId "uc010tyt.1"; nearest_ref "uc010tyt.1"; class_code "="; tss_id "TSS37549";
chr14	hg19_knownGene	exon	107062127	107062432	.	-	.	gene_id "XLOC_041129"; transcript_id "5_00111106"; exon_number "3158"; gene_name "uc010tyt.1"; oId "uc010tyt.1"; nearest_ref "uc010tyt.1"; class_code "="; tss_id "TSS37549";
chr14	hg19_knownGene	exon	107062516	107062561	.	-	.	gene_id "XLOC_041129"; transcript_id "5_00111106"; exon_number "3159"; gene_name "uc010tyt.1"; oId "uc010tyt.1"; nearest_ref "uc010tyt.1"; class_code "="; tss_id "TSS37549";
chr14	hg19_knownGene	exon	107065717	107065725	.	-	.	gene_id "XLOC_041129"; transcript_id "5_00111106"; exon_number "3160"; gene_name "uc010tyt.1"; oId "uc010tyt.1"; nearest_ref "uc010tyt.1"; class_code "="; tss_id "TSS37549";
chr14	hg19_knownGene	exon	107065997	107066063	.	-	.	gene_id "XLOC_041129"; transcript_id "5_00111106"; exon_number "3161"; gene_name "uc010tyt.1"; oId "uc010tyt.1"; nearest_ref "uc010tyt.1"; class_code "="; tss_id "TSS37549";
chr14	hg19_knownGene	exon	107066161	107066206	.	-	.	gene_id "XLOC_041129"; transcript_id "5_00111106"; exon_number "3162"; gene_name "uc010tyt.1"; oId "uc010tyt.1"; nearest_ref "uc010tyt.1"; class_code "="; tss_id "TSS37549";
chr14	hg19_knownGene	exon	107070340	107070354	.	-	.	gene_id "XLOC_041129"; transcript_id "5_00111106"; exon_number "3163"; gene_name "uc010tyt.1"; oId "uc010tyt.1"; nearest_ref "uc010tyt.1"; class_code "="; tss_id "TSS37549";
chr14	hg19_knownGene	exon	107071248	107071272	.	-	.	gene_id "XLOC_041129"; transcript_id "5_00111106"; exon_number "3164"; gene_name "uc010tyt.1"; oId "uc010tyt.1"; nearest_ref "uc010tyt.1"; class_code "="; tss_id "TSS37549";
chr14	hg19_knownGene	exon	107071567	107071593	.	-	.	gene_id "XLOC_041129"; transcript_id "5_00111106"; exon_number "3165"; gene_name "uc010tyt.1"; oId "uc010tyt.1"; nearest_ref "uc010tyt.1"; class_code "="; tss_id "TSS37549";
chr14	hg19_knownGene	exon	107072462	107072472	.	-	.	gene_id "XLOC_041129"; transcript_id "5_00111106"; exon_number "3166"; gene_name "uc010tyt.1"; oId "uc010tyt.1"; nearest_ref "uc010tyt.1"; class_code "="; tss_id "TSS37549";
chr14	hg19_knownGene	exon	107078371	107078677	.	-	.	gene_id "XLOC_041129"; transcript_id "5_00111106"; exon_number "3167"; gene_name "uc010tyt.1"; oId "uc010tyt.1"; nearest_ref "uc010tyt.1"; class_code "="; tss_id "TSS37549";
chr14	hg19_knownGene	exon	107078763	107078808	.	-	.	gene_id "XLOC_041129"; transcript_id "5_00111106"; exon_number "3168"; gene_name "uc010tyt.1"; oId "uc010tyt.1"; nearest_ref "uc010tyt.1"; class_code "="; tss_id "TSS37549";
chr14	hg19_knownGene	exon	107081639	107081646	.	-	.	gene_id "XLOC_041129"; transcript_id "5_00111106"; exon_number "3169"; gene_name "uc010tyt.1"; oId "uc010tyt.1"; nearest_ref "uc010tyt.1"; class_code "="; tss_id "TSS37549";
chr14	hg19_knownGene	exon	107082265	107082275	.	-	.	gene_id "XLOC_041129"; transcript_id "5_00111106"; exon_number "3170"; gene_name "uc010tyt.1"; oId "uc010tyt.1"; nearest_ref "uc010tyt.1"; class_code "="; tss_id "TSS37549";
chr14	hg19_knownGene	exon	107083246	107083557	.	-	.	gene_id "XLOC_041129"; transcript_id "5_00111106"; exon_number "3171"; gene_name "uc010tyt.1"; oId "uc010tyt.1"; nearest_ref "uc010tyt.1"; class_code "="; tss_id "TSS37549";
chr14	hg19_knownGene	exon	107083639	107083721	.	-	.	gene_id "XLOC_041129"; transcript_id "5_00111106"; exon_number "3172"; gene_name "uc010tyt.1"; oId "uc010tyt.1"; nearest_ref "uc010tyt.1"; class_code "="; tss_id "TSS37549";
chr14	hg19_knownGene	exon	107087203	107087284	.	-	.	gene_id "XLOC_041129"; transcript_id "5_00111106"; exon_number "3173"; gene_name "uc010tyt.1"; oId "uc010tyt.1"; nearest_ref "uc010tyt.1"; class_code "="; tss_id "TSS37549";
chr14	hg19_knownGene	exon	107087345	107087368	.	-	.	gene_id "XLOC_041129"; transcript_id "5_00111106"; exon_number "3174"; gene_name "uc010tyt.1"; oId "uc010tyt.1"; nearest_ref "uc010tyt.1"; class_code "="; tss_id "TSS37549";
chr14	hg19_knownGene	exon	107087381	107087405	.	-	.	gene_id "XLOC_041129"; transcript_id "5_00111106"; exon_number "3175"; gene_name "uc010tyt.1"; oId "uc010tyt.1"; nearest_ref "uc010tyt.1"; class_code "="; tss_id "TSS37549";
chr14	hg19_knownGene	exon	107087477	107087486	.	-	.	gene_id "XLOC_041129"; transcript_id "5_00111106"; exon_number "3176"; gene_name "uc010tyt.1"; oId "uc010tyt.1"; nearest_ref "uc010tyt.1"; class_code "="; tss_id "TSS37549";
chr14	hg19_knownGene	exon	107088122	107088133	.	-	.	gene_id "XLOC_041129"; transcript_id "5_00111106"; exon_number "3177"; gene_name "uc010tyt.1"; oId "uc010tyt.1"; nearest_ref "uc010tyt.1"; class_code "="; tss_id "TSS37549";
chr14	hg19_knownGene	exon	107088142	107088144	.	-	.	gene_id "XLOC_041129"; transcript_id "5_00111106"; exon_number "3178"; gene_name "uc010tyt.1"; oId "uc010tyt.1"; nearest_ref "uc010tyt.1"; class_code "="; tss_id "TSS37549";
chr14	hg19_knownGene	exon	107088177	107088187	.	-	.	gene_id "XLOC_041129"; transcript_id "5_00111106"; exon_number "3179"; gene_name "uc010tyt.1"; oId "uc010tyt.1"; nearest_ref "uc010tyt.1"; class_code "="; tss_id "TSS37549";
chr14	hg19_knownGene	exon	107090483	107090490	.	-	.	gene_id "XLOC_041129"; transcript_id "5_00111106"; exon_number "3180"; gene_name "uc010tyt.1"; oId "uc010tyt.1"; nearest_ref "uc010tyt.1"; class_code "="; tss_id "TSS37549";
chr14	hg19_knownGene	exon	107093236	107093242	.	-	.	gene_id "XLOC_041129"; transcript_id "5_00111106"; exon_number "3181"; gene_name "uc010tyt.1"; oId "uc010tyt.1"; nearest_ref "uc010tyt.1"; class_code "="; tss_id "TSS37549";
chr14	hg19_knownGene	exon	107095117	107095433	.	-	.	gene_id "XLOC_041129"; transcript_id "5_00111106"; exon_number "3182"; gene_name "uc010tyt.1"; oId "uc010tyt.1"; nearest_ref "uc010tyt.1"; class_code "="; tss_id "TSS37549";
chr14	hg19_knownGene	exon	107095515	107095596	.	-	.	gene_id "XLOC_041129"; transcript_id "5_00111106"; exon_number "3183"; gene_name "uc010tyt.1"; oId "uc010tyt.1"; nearest_ref "uc010tyt.1"; class_code "="; tss_id "TSS37549";
chr14	hg19_knownGene	exon	107097204	107097213	.	-	.	gene_id "XLOC_041129"; transcript_id "5_00111106"; exon_number "3184"; gene_name "uc010tyt.1"; oId "uc010tyt.1"; nearest_ref "uc010tyt.1"; class_code "="; tss_id "TSS37549";
chr14	hg19_knownGene	exon	107099161	107099252	.	-	.	gene_id "XLOC_041129"; transcript_id "5_00111106"; exon_number "3185"; gene_name "uc010tyt.1"; oId "uc010tyt.1"; nearest_ref "uc010tyt.1"; class_code "="; tss_id "TSS37549";
chr14	hg19_knownGene	exon	107099276	107099287	.	-	.	gene_id "XLOC_041129"; transcript_id "5_00111106"; exon_number "3186"; gene_name "uc010tyt.1"; oId "uc010tyt.1"; nearest_ref "uc010tyt.1"; class_code "="; tss_id "TSS37549";
chr14	hg19_knownGene	exon	107099306	107099441	.	-	.	gene_id "XLOC_041129"; transcript_id "5_00111106"; exon_number "3187"; gene_name "uc010tyt.1"; oId "uc010tyt.1"; nearest_ref "uc010tyt.1"; class_code "="; tss_id "TSS37549";
chr14	hg19_knownGene	exon	107099543	107099607	.	-	.	gene_id "XLOC_041129"; transcript_id "5_00111106"; exon_number "3188"; gene_name "uc010tyt.1"; oId "uc010tyt.1"; nearest_ref "uc010tyt.1"; class_code "="; tss_id "TSS37549";
chr14	hg19_knownGene	exon	107100893	107100904	.	-	.	gene_id "XLOC_041129"; transcript_id "5_00111106"; exon_number "3189"; gene_name "uc010tyt.1"; oId "uc010tyt.1"; nearest_ref "uc010tyt.1"; class_code "="; tss_id "TSS37549";
chr14	hg19_knownGene	exon	107104644	107104649	.	-	.	gene_id "XLOC_041129"; transcript_id "5_00111106"; exon_number "3190"; gene_name "uc010tyt.1"; oId "uc010tyt.1"; nearest_ref "uc010tyt.1"; class_code "="; tss_id "TSS37549";
chr14	hg19_knownGene	exon	107106570	107106579	.	-	.	gene_id "XLOC_041129"; transcript_id "5_00111106"; exon_number "3191"; gene_name "uc010tyt.1"; oId "uc010tyt.1"; nearest_ref "uc010tyt.1"; class_code "="; tss_id "TSS37549";
chr14	hg19_knownGene	exon	107108366	107108380	.	-	.	gene_id "XLOC_041129"; transcript_id "5_00111106"; exon_number "3192"; gene_name "uc010tyt.1"; oId "uc010tyt.1"; nearest_ref "uc010tyt.1"; class_code "="; tss_id "TSS37549";
chr14	hg19_knownGene	exon	107108434	107108452	.	-	.	gene_id "XLOC_041129"; transcript_id "5_00111106"; exon_number "3193"; gene_name "uc010tyt.1"; oId "uc010tyt.1"; nearest_ref "uc010tyt.1"; class_code "="; tss_id "TSS37549";
chr14	hg19_knownGene	exon	107110435	107110447	.	-	.	gene_id "XLOC_041129"; transcript_id "5_00111106"; exon_number "3194"; gene_name "uc010tyt.1"; oId "uc010tyt.1"; nearest_ref "uc010tyt.1"; class_code "="; tss_id "TSS37549";
chr14	hg19_knownGene	exon	107111749	107111759	.	-	.	gene_id "XLOC_041129"; transcript_id "5_00111106"; exon_number "3195"; gene_name "uc010tyt.1"; oId "uc010tyt.1"; nearest_ref "uc010tyt.1"; class_code "="; tss_id "TSS37549";
chr14	hg19_knownGene	exon	107112013	107112024	.	-	.	gene_id "XLOC_041129"; transcript_id "5_00111106"; exon_number "3196"; gene_name "uc010tyt.1"; oId "uc010tyt.1"; nearest_ref "uc010tyt.1"; class_code "="; tss_id "TSS37549";
chr14	hg19_knownGene	exon	107112453	107112464	.	-	.	gene_id "XLOC_041129"; transcript_id "5_00111106"; exon_number "3197"; gene_name "uc010tyt.1"; oId "uc010tyt.1"; nearest_ref "uc010tyt.1"; class_code "="; tss_id "TSS37549";
chr14	hg19_knownGene	exon	107113726	107114047	.	-	.	gene_id "XLOC_041129"; transcript_id "5_00111106"; exon_number "3198"; gene_name "uc010tyt.1"; oId "uc010tyt.1"; nearest_ref "uc010tyt.1"; class_code "="; tss_id "TSS37549";
chr14	hg19_knownGene	exon	107114149	107114182	.	-	.	gene_id "XLOC_041129"; transcript_id "5_00111106"; exon_number "3199"; gene_name "uc010tyt.1"; oId "uc010tyt.1"; nearest_ref "uc010tyt.1"; class_code "="; tss_id "TSS37549";
chr14	hg19_knownGene	exon	107114756	107114761	.	-	.	gene_id "XLOC_041129"; transcript_id "5_00111106"; exon_number "3200"; gene_name "uc010tyt.1"; oId "uc010tyt.1"; nearest_ref "uc010tyt.1"; class_code "="; tss_id "TSS37549";
chr14	hg19_knownGene	exon	107116586	107116596	.	-	.	gene_id "XLOC_041129"; transcript_id "5_00111106"; exon_number "3201"; gene_name "uc010tyt.1"; oId "uc010tyt.1"; nearest_ref "uc010tyt.1"; class_code "="; tss_id "TSS37549";
chr14	hg19_knownGene	exon	107118259	107118264	.	-	.	gene_id "XLOC_041129"; transcript_id "5_00111106"; exon_number "3202"; gene_name "uc010tyt.1"; oId "uc010tyt.1"; nearest_ref "uc010tyt.1"; class_code "="; tss_id "TSS37549";
chr14	hg19_knownGene	exon	107120638	107120649	.	-	.	gene_id "XLOC_041129"; transcript_id "5_00111106"; exon_number "3203"; gene_name "uc010tyt.1"; oId "uc010tyt.1"; nearest_ref "uc010tyt.1"; class_code "="; tss_id "TSS37549";
chr14	hg19_knownGene	exon	107121726	107121734	.	-	.	gene_id "XLOC_041129"; transcript_id "5_00111106"; exon_number "3204"; gene_name "uc010tyt.1"; oId "uc010tyt.1"; nearest_ref "uc010tyt.1"; class_code "="; tss_id "TSS37549";
chr14	hg19_knownGene	exon	107121839	107121851	.	-	.	gene_id "XLOC_041129"; transcript_id "5_00111106"; exon_number "3205"; gene_name "uc010tyt.1"; oId "uc010tyt.1"; nearest_ref "uc010tyt.1"; class_code "="; tss_id "TSS37549";
chr14	hg19_knownGene	exon	107122073	107122078	.	-	.	gene_id "XLOC_041129"; transcript_id "5_00111106"; exon_number "3206"; gene_name "uc010tyt.1"; oId "uc010tyt.1"; nearest_ref "uc010tyt.1"; class_code "="; tss_id "TSS37549";
chr14	hg19_knownGene	exon	107122207	107122217	.	-	.	gene_id "XLOC_041129"; transcript_id "5_00111106"; exon_number "3207"; gene_name "uc010tyt.1"; oId "uc010tyt.1"; nearest_ref "uc010tyt.1"; class_code "="; tss_id "TSS37549";
chr14	hg19_knownGene	exon	107122254	107122278	.	-	.	gene_id "XLOC_041129"; transcript_id "5_00111106"; exon_number "3208"; gene_name "uc010tyt.1"; oId "uc010tyt.1"; nearest_ref "uc010tyt.1"; class_code "="; tss_id "TSS37549";
chr14	hg19_knownGene	exon	107122304	107122410	.	-	.	gene_id "XLOC_041129"; transcript_id "5_00111106"; exon_number "3209"; gene_name "uc010tyt.1"; oId "uc010tyt.1"; nearest_ref "uc010tyt.1"; class_code "="; tss_id "TSS37549";
chr14	hg19_knownGene	exon	107122507	107122521	.	-	.	gene_id "XLOC_041129"; transcript_id "5_00111106"; exon_number "3210"; gene_name "uc010tyt.1"; oId "uc010tyt.1"; nearest_ref "uc010tyt.1"; class_code "="; tss_id "TSS37549";
chr14	hg19_knownGene	exon	107122570	107122590	.	-	.	gene_id "XLOC_041129"; transcript_id "5_00111106"; exon_number "3211"; gene_name "uc010tyt.1"; oId "uc010tyt.1"; nearest_ref "uc010tyt.1"; class_code "="; tss_id "TSS37549";
chr14	hg19_knownGene	exon	107123537	107123547	.	-	.	gene_id "XLOC_041129"; transcript_id "5_00111106"; exon_number "3212"; gene_name "uc010tyt.1"; oId "uc010tyt.1"; nearest_ref "uc010tyt.1"; class_code "="; tss_id "TSS37549";
chr14	hg19_knownGene	exon	107125352	107125361	.	-	.	gene_id "XLOC_041129"; transcript_id "5_00111106"; exon_number "3213"; gene_name "uc010tyt.1"; oId "uc010tyt.1"; nearest_ref "uc010tyt.1"; class_code "="; tss_id "TSS37549";
chr14	hg19_knownGene	exon	107128424	107128434	.	-	.	gene_id "XLOC_041129"; transcript_id "5_00111106"; exon_number "3214"; gene_name "uc010tyt.1"; oId "uc010tyt.1"; nearest_ref "uc010tyt.1"; class_code "="; tss_id "TSS37549";
chr14	hg19_knownGene	exon	107128785	107128795	.	-	.	gene_id "XLOC_041129"; transcript_id "5_00111106"; exon_number "3215"; gene_name "uc010tyt.1"; oId "uc010tyt.1"; nearest_ref "uc010tyt.1"; class_code "="; tss_id "TSS37549";
chr14	hg19_knownGene	exon	107129534	107129544	.	-	.	gene_id "XLOC_041129"; transcript_id "5_00111106"; exon_number "3216"; gene_name "uc010tyt.1"; oId "uc010tyt.1"; nearest_ref "uc010tyt.1"; class_code "="; tss_id "TSS37549";
chr14	hg19_knownGene	exon	107129735	107129749	.	-	.	gene_id "XLOC_041129"; transcript_id "5_00111106"; exon_number "3217"; gene_name "uc010tyt.1"; oId "uc010tyt.1"; nearest_ref "uc010tyt.1"; class_code "="; tss_id "TSS37549";
chr14	hg19_knownGene	exon	107131030	107131323	.	-	.	gene_id "XLOC_041129"; transcript_id "5_00111106"; exon_number "3218"; gene_name "uc010tyt.1"; oId "uc010tyt.1"; nearest_ref "uc010tyt.1"; class_code "="; tss_id "TSS37549";
chr14	hg19_knownGene	exon	107131436	107131481	.	-	.	gene_id "XLOC_041129"; transcript_id "5_00111106"; exon_number "3219"; gene_name "uc010tyt.1"; oId "uc010tyt.1"; nearest_ref "uc010tyt.1"; class_code "="; tss_id "TSS37549";
chr14	hg19_knownGene	exon	107132166	107132172	.	-	.	gene_id "XLOC_041129"; transcript_id "5_00111106"; exon_number "3220"; gene_name "uc010tyt.1"; oId "uc010tyt.1"; nearest_ref "uc010tyt.1"; class_code "="; tss_id "TSS37549";
chr14	hg19_knownGene	exon	107132387	107132392	.	-	.	gene_id "XLOC_041129"; transcript_id "5_00111106"; exon_number "3221"; gene_name "uc010tyt.1"; oId "uc010tyt.1"; nearest_ref "uc010tyt.1"; class_code "="; tss_id "TSS37549";
chr14	hg19_knownGene	exon	107135287	107135313	.	-	.	gene_id "XLOC_041129"; transcript_id "5_00111106"; exon_number "3222"; gene_name "uc010tyt.1"; oId "uc010tyt.1"; nearest_ref "uc010tyt.1"; class_code "="; tss_id "TSS37549";
chr14	hg19_knownGene	exon	107136896	107136919	.	-	.	gene_id "XLOC_041129"; transcript_id "5_00111106"; exon_number "3223"; gene_name "uc010tyt.1"; oId "uc010tyt.1"; nearest_ref "uc010tyt.1"; class_code "="; tss_id "TSS37549";
chr14	hg19_knownGene	exon	107137178	107137186	.	-	.	gene_id "XLOC_041129"; transcript_id "5_00111106"; exon_number "3224"; gene_name "uc010tyt.1"; oId "uc010tyt.1"; nearest_ref "uc010tyt.1"; class_code "="; tss_id "TSS37549";
chr14	hg19_knownGene	exon	107137805	107137815	.	-	.	gene_id "XLOC_041129"; transcript_id "5_00111106"; exon_number "3225"; gene_name "uc010tyt.1"; oId "uc010tyt.1"; nearest_ref "uc010tyt.1"; class_code "="; tss_id "TSS37549";
chr14	hg19_knownGene	exon	107138915	107138922	.	-	.	gene_id "XLOC_041129"; transcript_id "5_00111106"; exon_number "3226"; gene_name "uc010tyt.1"; oId "uc010tyt.1"; nearest_ref "uc010tyt.1"; class_code "="; tss_id "TSS37549";
chr14	hg19_knownGene	exon	107139915	107139925	.	-	.	gene_id "XLOC_041129"; transcript_id "5_00111106"; exon_number "3227"; gene_name "uc010tyt.1"; oId "uc010tyt.1"; nearest_ref "uc010tyt.1"; class_code "="; tss_id "TSS37549";
chr14	hg19_knownGene	exon	107142328	107142336	.	-	.	gene_id "XLOC_041129"; transcript_id "5_00111106"; exon_number "3228"; gene_name "uc010tyt.1"; oId "uc010tyt.1"; nearest_ref "uc010tyt.1"; class_code "="; tss_id "TSS37549";
chr14	hg19_knownGene	exon	107145421	107145430	.	-	.	gene_id "XLOC_041129"; transcript_id "5_00111106"; exon_number "3229"; gene_name "uc010tyt.1"; oId "uc010tyt.1"; nearest_ref "uc010tyt.1"; class_code "="; tss_id "TSS37549";
chr14	hg19_knownGene	exon	107146545	107146554	.	-	.	gene_id "XLOC_041129"; transcript_id "5_00111106"; exon_number "3230"; gene_name "uc010tyt.1"; oId "uc010tyt.1"; nearest_ref "uc010tyt.1"; class_code "="; tss_id "TSS37549";
chr14	hg19_knownGene	exon	107146606	107146608	.	-	.	gene_id "XLOC_041129"; transcript_id "5_00111106"; exon_number "3231"; gene_name "uc010tyt.1"; oId "uc010tyt.1"; nearest_ref "uc010tyt.1"; class_code "="; tss_id "TSS37549";
chr14	hg19_knownGene	exon	107149514	107149522	.	-	.	gene_id "XLOC_041129"; transcript_id "5_00111106"; exon_number "3232"; gene_name "uc010tyt.1"; oId "uc010tyt.1"; nearest_ref "uc010tyt.1"; class_code "="; tss_id "TSS37549";
chr14	hg19_knownGene	exon	107152703	107152714	.	-	.	gene_id "XLOC_041129"; transcript_id "5_00111106"; exon_number "3233"; gene_name "uc010tyt.1"; oId "uc010tyt.1"; nearest_ref "uc010tyt.1"; class_code "="; tss_id "TSS37549";
chr14	hg19_knownGene	exon	107156595	107156605	.	-	.	gene_id "XLOC_041129"; transcript_id "5_00111106"; exon_number "3234"; gene_name "uc010tyt.1"; oId "uc010tyt.1"; nearest_ref "uc010tyt.1"; class_code "="; tss_id "TSS37549";
chr14	hg19_knownGene	exon	107156760	107156764	.	-	.	gene_id "XLOC_041129"; transcript_id "5_00111106"; exon_number "3235"; gene_name "uc010tyt.1"; oId "uc010tyt.1"; nearest_ref "uc010tyt.1"; class_code "="; tss_id "TSS37549";
chr14	hg19_knownGene	exon	107158537	107158548	.	-	.	gene_id "XLOC_041129"; transcript_id "5_00111106"; exon_number "3236"; gene_name "uc010tyt.1"; oId "uc010tyt.1"; nearest_ref "uc010tyt.1"; class_code "="; tss_id "TSS37549";
chr14	hg19_knownGene	exon	107158740	107158743	.	-	.	gene_id "XLOC_041129"; transcript_id "5_00111106"; exon_number "3237"; gene_name "uc010tyt.1"; oId "uc010tyt.1"; nearest_ref "uc010tyt.1"; class_code "="; tss_id "TSS37549";
chr14	hg19_knownGene	exon	107159977	107159987	.	-	.	gene_id "XLOC_041129"; transcript_id "5_00111106"; exon_number "3238"; gene_name "uc010tyt.1"; oId "uc010tyt.1"; nearest_ref "uc010tyt.1"; class_code "="; tss_id "TSS37549";
chr14	hg19_knownGene	exon	107160049	107160051	.	-	.	gene_id "XLOC_041129"; transcript_id "5_00111106"; exon_number "3239"; gene_name "uc010tyt.1"; oId "uc010tyt.1"; nearest_ref "uc010tyt.1"; class_code "="; tss_id "TSS37549";
chr14	hg19_knownGene	exon	107160070	107160144	.	-	.	gene_id "XLOC_041129"; transcript_id "5_00111106"; exon_number "3240"; gene_name "uc010tyt.1"; oId "uc010tyt.1"; nearest_ref "uc010tyt.1"; class_code "="; tss_id "TSS37549";
chr14	hg19_knownGene	exon	107169924	107170235	.	-	.	gene_id "XLOC_041129"; transcript_id "5_00111106"; exon_number "3241"; gene_name "uc010tyt.1"; oId "uc010tyt.1"; nearest_ref "uc010tyt.1"; class_code "="; tss_id "TSS37549";
chr14	hg19_knownGene	exon	107170261	107170264	.	-	.	gene_id "XLOC_041129"; transcript_id "5_00111106"; exon_number "3242"; gene_name "uc010tyt.1"; oId "uc010tyt.1"; nearest_ref "uc010tyt.1"; class_code "="; tss_id "TSS37549";
chr14	hg19_knownGene	exon	107170322	107170402	.	-	.	gene_id "XLOC_041129"; transcript_id "5_00111106"; exon_number "3243"; gene_name "uc010tyt.1"; oId "uc010tyt.1"; nearest_ref "uc010tyt.1"; class_code "="; tss_id "TSS37549";
chr14	hg19_knownGene	exon	107170710	107170717	.	-	.	gene_id "XLOC_041129"; transcript_id "5_00111106"; exon_number "3244"; gene_name "uc010tyt.1"; oId "uc010tyt.1"; nearest_ref "uc010tyt.1"; class_code "="; tss_id "TSS37549";
chr14	hg19_knownGene	exon	107171874	107171884	.	-	.	gene_id "XLOC_041129"; transcript_id "5_00111106"; exon_number "3245"; gene_name "uc010tyt.1"; oId "uc010tyt.1"; nearest_ref "uc010tyt.1"; class_code "="; tss_id "TSS37549";
chr14	hg19_knownGene	exon	107173036	107173046	.	-	.	gene_id "XLOC_041129"; transcript_id "5_00111106"; exon_number "3246"; gene_name "uc010tyt.1"; oId "uc010tyt.1"; nearest_ref "uc010tyt.1"; class_code "="; tss_id "TSS37549";
chr14	hg19_knownGene	exon	107173096	107173107	.	-	.	gene_id "XLOC_041129"; transcript_id "5_00111106"; exon_number "3247"; gene_name "uc010tyt.1"; oId "uc010tyt.1"; nearest_ref "uc010tyt.1"; class_code "="; tss_id "TSS37549";
chr14	hg19_knownGene	exon	107178814	107179130	.	-	.	gene_id "XLOC_041129"; transcript_id "5_00111106"; exon_number "3248"; gene_name "uc010tyt.1"; oId "uc010tyt.1"; nearest_ref "uc010tyt.1"; class_code "="; tss_id "TSS37549";
chr14	hg19_knownGene	exon	107179217	107179262	.	-	.	gene_id "XLOC_041129"; transcript_id "5_00111106"; exon_number "3249"; gene_name "uc010tyt.1"; oId "uc010tyt.1"; nearest_ref "uc010tyt.1"; class_code "="; tss_id "TSS37549";
chr14	hg19_knownGene	exon	107183396	107183454	.	-	.	gene_id "XLOC_041129"; transcript_id "5_00111106"; exon_number "3250"; gene_name "uc010tyt.1"; oId "uc010tyt.1"; nearest_ref "uc010tyt.1"; class_code "="; tss_id "TSS37549";
chr14	hg19_knownGene	exon	107183555	107183708	.	-	.	gene_id "XLOC_041129"; transcript_id "5_00111106"; exon_number "3251"; gene_name "uc010tyt.1"; oId "uc010tyt.1"; nearest_ref "uc010tyt.1"; class_code "="; tss_id "TSS37549";
chr14	hg19_knownGene	exon	107183812	107183830	.	-	.	gene_id "XLOC_041129"; transcript_id "5_00111106"; exon_number "3252"; gene_name "uc010tyt.1"; oId "uc010tyt.1"; nearest_ref "uc010tyt.1"; class_code "="; tss_id "TSS37549";
chr14	hg19_knownGene	exon	107189685	107189699	.	-	.	gene_id "XLOC_041129"; transcript_id "5_00111106"; exon_number "3253"; gene_name "uc010tyt.1"; oId "uc010tyt.1"; nearest_ref "uc010tyt.1"; class_code "="; tss_id "TSS37549";
chr14	hg19_knownGene	exon	107191692	107191702	.	-	.	gene_id "XLOC_041129"; transcript_id "5_00111106"; exon_number "3254"; gene_name "uc010tyt.1"; oId "uc010tyt.1"; nearest_ref "uc010tyt.1"; class_code "="; tss_id "TSS37549";
chr14	hg19_knownGene	exon	107191845	107191849	.	-	.	gene_id "XLOC_041129"; transcript_id "5_00111106"; exon_number "3255"; gene_name "uc010tyt.1"; oId "uc010tyt.1"; nearest_ref "uc010tyt.1"; class_code "="; tss_id "TSS37549";
chr14	hg19_knownGene	exon	107195916	107195926	.	-	.	gene_id "XLOC_041129"; transcript_id "5_00111106"; exon_number "3256"; gene_name "uc010tyt.1"; oId "uc010tyt.1"; nearest_ref "uc010tyt.1"; class_code "="; tss_id "TSS37549";
chr14	hg19_knownGene	exon	107196770	107196777	.	-	.	gene_id "XLOC_041129"; transcript_id "5_00111106"; exon_number "3257"; gene_name "uc010tyt.1"; oId "uc010tyt.1"; nearest_ref "uc010tyt.1"; class_code "="; tss_id "TSS37549";
chr14	hg19_knownGene	exon	107197352	107197362	.	-	.	gene_id "XLOC_041129"; transcript_id "5_00111106"; exon_number "3258"; gene_name "uc010tyt.1"; oId "uc010tyt.1"; nearest_ref "uc010tyt.1"; class_code "="; tss_id "TSS37549";
chr14	hg19_knownGene	exon	107198930	107199242	.	-	.	gene_id "XLOC_041129"; transcript_id "5_00111106"; exon_number "3259"; gene_name "uc010tyt.1"; oId "uc010tyt.1"; nearest_ref "uc010tyt.1"; class_code "="; tss_id "TSS37549";
chr14	hg19_knownGene	exon	107199360	107199391	.	-	.	gene_id "XLOC_041129"; transcript_id "5_00111106"; exon_number "3260"; gene_name "uc010tyt.1"; oId "uc010tyt.1"; nearest_ref "uc010tyt.1"; class_code "="; tss_id "TSS37549";
chr14	hg19_knownGene	exon	107202769	107202779	.	-	.	gene_id "XLOC_041129"; transcript_id "5_00111106"; exon_number "3261"; gene_name "uc010tyt.1"; oId "uc010tyt.1"; nearest_ref "uc010tyt.1"; class_code "="; tss_id "TSS37549";
chr14	hg19_knownGene	exon	107210929	107211244	.	-	.	gene_id "XLOC_041129"; transcript_id "5_00111106"; exon_number "3262"; gene_name "uc010tyt.1"; oId "uc010tyt.1"; nearest_ref "uc010tyt.1"; class_code "="; tss_id "TSS37549";
chr14	hg19_knownGene	exon	107214182	107214192	.	-	.	gene_id "XLOC_041129"; transcript_id "5_00111106"; exon_number "3263"; gene_name "uc010tyt.1"; oId "uc010tyt.1"; nearest_ref "uc010tyt.1"; class_code "="; tss_id "TSS37549";
chr14	hg19_knownGene	exon	107214208	107214210	.	-	.	gene_id "XLOC_041129"; transcript_id "5_00111106"; exon_number "3264"; gene_name "uc010tyt.1"; oId "uc010tyt.1"; nearest_ref "uc010tyt.1"; class_code "="; tss_id "TSS37549";
chr14	hg19_knownGene	exon	107215725	107215749	.	-	.	gene_id "XLOC_041129"; transcript_id "5_00111106"; exon_number "3265"; gene_name "uc010tyt.1"; oId "uc010tyt.1"; nearest_ref "uc010tyt.1"; class_code "="; tss_id "TSS37549";
chr14	hg19_knownGene	exon	107217138	107217148	.	-	.	gene_id "XLOC_041129"; transcript_id "5_00111106"; exon_number "3266"; gene_name "uc010tyt.1"; oId "uc010tyt.1"; nearest_ref "uc010tyt.1"; class_code "="; tss_id "TSS37549";
chr14	hg19_knownGene	exon	107218667	107218982	.	-	.	gene_id "XLOC_041129"; transcript_id "5_00111106"; exon_number "3267"; gene_name "uc010tyt.1"; oId "uc010tyt.1"; nearest_ref "uc010tyt.1"; class_code "="; tss_id "TSS37549";
chr14	hg19_knownGene	exon	107219084	107219129	.	-	.	gene_id "XLOC_041129"; transcript_id "5_00111106"; exon_number "3268"; gene_name "uc010tyt.1"; oId "uc010tyt.1"; nearest_ref "uc010tyt.1"; class_code "="; tss_id "TSS37549";
chr14	hg19_knownGene	exon	107232112	107232156	.	-	.	gene_id "XLOC_041129"; transcript_id "5_00111106"; exon_number "3269"; gene_name "uc010tyt.1"; oId "uc010tyt.1"; nearest_ref "uc010tyt.1"; class_code "="; tss_id "TSS37549";
chr14	hg19_knownGene	exon	107259326	107259632	.	-	.	gene_id "XLOC_041129"; transcript_id "5_00111106"; exon_number "3270"; gene_name "uc010tyt.1"; oId "uc010tyt.1"; nearest_ref "uc010tyt.1"; class_code "="; tss_id "TSS37549";
chr14	hg19_knownGene	exon	107259716	107259739	.	-	.	gene_id "XLOC_041129"; transcript_id "5_00111106"; exon_number "3271"; gene_name "uc010tyt.1"; oId "uc010tyt.1"; nearest_ref "uc010tyt.1"; class_code "="; tss_id "TSS37549";
chr14	hg19_knownGene	exon	107274066	107274074	.	-	.	gene_id "XLOC_041129"; transcript_id "5_00111106"; exon_number "3272"; gene_name "uc010tyt.1"; oId "uc010tyt.1"; nearest_ref "uc010tyt.1"; class_code "="; tss_id "TSS37549";
chr14	hg19_knownGene	exon	107276018	107276044	.	-	.	gene_id "XLOC_041129"; transcript_id "5_00111106"; exon_number "3273"; gene_name "uc010tyt.1"; oId "uc010tyt.1"; nearest_ref "uc010tyt.1"; class_code "="; tss_id "TSS37549";
chr14	hg19_knownGene	exon	107281109	107281154	.	-	.	gene_id "XLOC_041129"; transcript_id "5_00111106"; exon_number "3274"; gene_name "uc010tyt.1"; oId "uc010tyt.1"; nearest_ref "uc010tyt.1"; class_code "="; tss_id "TSS37549";
chr14	hg19_knownGene	exon	107281162	107281252	.	-	.	gene_id "XLOC_041129"; transcript_id "5_00111106"; exon_number "3275"; gene_name "uc010tyt.1"; oId "uc010tyt.1"; nearest_ref "uc010tyt.1"; class_code "="; tss_id "TSS37549";
chr14	hg19_knownGene	exon	107282930	107282981	.	-	.	gene_id "XLOC_041129"; transcript_id "5_00111106"; exon_number "3276"; gene_name "uc010tyt.1"; oId "uc010tyt.1"; nearest_ref "uc010tyt.1"; class_code "="; tss_id "TSS37549";
chr14	hg19_knownGene	exon	107283004	107283087	.	-	.	gene_id "XLOC_041129"; transcript_id "5_00111106"; exon_number "3277"; gene_name "uc010tyt.1"; oId "uc010tyt.1"; nearest_ref "uc010tyt.1"; class_code "="; tss_id "TSS37549";
chr14	hg19_knownGene	exon	106053226	106053668	.	-	.	gene_id "XLOC_041129"; transcript_id "5_00111107"; exon_number "1"; gene_name "uc001yrs.2"; oId "uc001yrs.2"; nearest_ref "uc001yrs.2"; class_code "="; tss_id "TSS37550";
chr14	hg19_knownGene	exon	106053891	106054211	.	-	.	gene_id "XLOC_041129"; transcript_id "5_00111107"; exon_number "2"; gene_name "uc001yrs.2"; oId "uc001yrs.2"; nearest_ref "uc001yrs.2"; class_code "="; tss_id "TSS37550";
chr14	hg19_knownGene	exon	106054426	106054731	.	-	.	gene_id "XLOC_041129"; transcript_id "5_00111107"; exon_number "3"; gene_name "uc001yrs.2"; oId "uc001yrs.2"; nearest_ref "uc001yrs.2"; class_code "="; tss_id "TSS37550";
chr14	hg19_knownGene	exon	106330425	106330470	.	-	.	gene_id "XLOC_041129"; transcript_id "5_00111107"; exon_number "4"; gene_name "uc001yrs.2"; oId "uc001yrs.2"; nearest_ref "uc001yrs.2"; class_code "="; tss_id "TSS37550";
chr14	hg19_knownGene	exon	106053226	106053668	.	-	.	gene_id "XLOC_041129"; transcript_id "5_00111108"; exon_number "1"; gene_name "uc001yrt.2"; oId "uc001yrt.2"; nearest_ref "uc001yrt.2"; class_code "="; tss_id "TSS37551"; p_id "P37500";
chr14	hg19_knownGene	exon	106053891	106054211	.	-	.	gene_id "XLOC_041129"; transcript_id "5_00111108"; exon_number "2"; gene_name "uc001yrt.2"; oId "uc001yrt.2"; nearest_ref "uc001yrt.2"; class_code "="; tss_id "TSS37551"; p_id "P37500";
chr14	hg19_knownGene	exon	106054426	106054731	.	-	.	gene_id "XLOC_041129"; transcript_id "5_00111108"; exon_number "3"; gene_name "uc001yrt.2"; oId "uc001yrt.2"; nearest_ref "uc001yrt.2"; class_code "="; tss_id "TSS37551"; p_id "P37500";
chr14	hg19_knownGene	exon	106330797	106330846	.	-	.	gene_id "XLOC_041129"; transcript_id "5_00111108"; exon_number "4"; gene_name "uc001yrt.2"; oId "uc001yrt.2"; nearest_ref "uc001yrt.2"; class_code "="; tss_id "TSS37551"; p_id "P37500";
chr14	hg19_knownGene	exon	106064028	106064111	.	-	.	gene_id "XLOC_041129"; transcript_id "5_00111109"; exon_number "1"; gene_name "uc010axp.1"; oId "uc010axp.1"; nearest_ref "uc010axp.1"; class_code "="; tss_id "TSS37552";
chr14	hg19_knownGene	exon	106064196	106064317	.	-	.	gene_id "XLOC_041129"; transcript_id "5_00111109"; exon_number "2"; gene_name "uc010axp.1"; oId "uc010axp.1"; nearest_ref "uc010axp.1"; class_code "="; tss_id "TSS37552";
chr14	hg19_knownGene	exon	106064224	106064473	.	-	.	gene_id "XLOC_041129"; transcript_id "5_00111110"; exon_number "1"; gene_name "uc001yrv.1"; oId "uc001yrv.1"; nearest_ref "uc001yrv.1"; class_code "="; tss_id "TSS37553";
chr14	hg19_knownGene	exon	106066270	106066376	.	-	.	gene_id "XLOC_041129"; transcript_id "5_00111110"; exon_number "2"; gene_name "uc001yrv.1"; oId "uc001yrv.1"; nearest_ref "uc001yrv.1"; class_code "="; tss_id "TSS37553";
chr14	hg19_knownGene	exon	106064224	106064317	.	-	.	gene_id "XLOC_041129"; transcript_id "5_00111111"; exon_number "1"; gene_name "uc001yru.2"; oId "uc001yru.2"; nearest_ref "uc001yru.2"; class_code "="; tss_id "TSS37554";
chr14	hg19_knownGene	exon	106066411	106066546	.	-	.	gene_id "XLOC_041129"; transcript_id "5_00111111"; exon_number "2"; gene_name "uc001yru.2"; oId "uc001yru.2"; nearest_ref "uc001yru.2"; class_code "="; tss_id "TSS37554";
chr14	hg19_knownGene	exon	106066241	106066376	.	-	.	gene_id "XLOC_041129"; transcript_id "5_00111112"; exon_number "1"; gene_name "uc010axq.1"; oId "uc010axq.1"; nearest_ref "uc010axq.1"; class_code "="; tss_id "TSS37554";
chr14	hg19_knownGene	exon	106066517	106066546	.	-	.	gene_id "XLOC_041129"; transcript_id "5_00111112"; exon_number "2"; gene_name "uc010axq.1"; oId "uc010axq.1"; nearest_ref "uc010axq.1"; class_code "="; tss_id "TSS37554";
chr14	hg19_knownGene	exon	106066278	106066734	.	-	.	gene_id "XLOC_041129"; transcript_id "5_00111113"; exon_number "1"; gene_name "uc001yrw.1"; oId "uc001yrw.1"; nearest_ref "uc001yrw.1"; class_code "="; tss_id "TSS37555"; p_id "P37499";
chr14	hg19_knownGene	exon	106066818	106067141	.	-	.	gene_id "XLOC_041129"; transcript_id "5_00111113"; exon_number "2"; gene_name "uc001yrw.1"; oId "uc001yrw.1"; nearest_ref "uc001yrw.1"; class_code "="; tss_id "TSS37555"; p_id "P37499";
chr14	hg19_knownGene	exon	106067228	106067548	.	-	.	gene_id "XLOC_041129"; transcript_id "5_00111113"; exon_number "3"; gene_name "uc001yrw.1"; oId "uc001yrw.1"; nearest_ref "uc001yrw.1"; class_code "="; tss_id "TSS37555"; p_id "P37499";
chr14	hg19_knownGene	exon	106067756	106068064	.	-	.	gene_id "XLOC_041129"; transcript_id "5_00111113"; exon_number "4"; gene_name "uc001yrw.1"; oId "uc001yrw.1"; nearest_ref "uc001yrw.1"; class_code "="; tss_id "TSS37555"; p_id "P37499";
chr14	hg19_knownGene	exon	106329408	106329462	.	-	.	gene_id "XLOC_041129"; transcript_id "5_00111113"; exon_number "5"; gene_name "uc001yrw.1"; oId "uc001yrw.1"; nearest_ref "uc001yrw.1"; class_code "="; tss_id "TSS37555"; p_id "P37499";
chr14	hg19_knownGene	exon	106066278	106066734	.	-	.	gene_id "XLOC_041129"; transcript_id "5_00111114"; exon_number "1"; gene_name "uc001yrx.1"; oId "uc001yrx.1"; nearest_ref "uc001yrx.1"; class_code "="; tss_id "TSS37550"; p_id "P37498";
chr14	hg19_knownGene	exon	106066818	106067141	.	-	.	gene_id "XLOC_041129"; transcript_id "5_00111114"; exon_number "2"; gene_name "uc001yrx.1"; oId "uc001yrx.1"; nearest_ref "uc001yrx.1"; class_code "="; tss_id "TSS37550"; p_id "P37498";
chr14	hg19_knownGene	exon	106067228	106067548	.	-	.	gene_id "XLOC_041129"; transcript_id "5_00111114"; exon_number "3"; gene_name "uc001yrx.1"; oId "uc001yrx.1"; nearest_ref "uc001yrx.1"; class_code "="; tss_id "TSS37550"; p_id "P37498";
chr14	hg19_knownGene	exon	106067756	106068064	.	-	.	gene_id "XLOC_041129"; transcript_id "5_00111114"; exon_number "4"; gene_name "uc001yrx.1"; oId "uc001yrx.1"; nearest_ref "uc001yrx.1"; class_code "="; tss_id "TSS37550"; p_id "P37498";
chr14	hg19_knownGene	exon	106330425	106330470	.	-	.	gene_id "XLOC_041129"; transcript_id "5_00111114"; exon_number "5"; gene_name "uc001yrx.1"; oId "uc001yrx.1"; nearest_ref "uc001yrx.1"; class_code "="; tss_id "TSS37550"; p_id "P37498";
chr14	hg19_knownGene	exon	106105897	106106804	.	-	.	gene_id "XLOC_041129"; transcript_id "5_00111116"; exon_number "1"; gene_name "uc001yrz.1"; oId "uc001yrz.1"; nearest_ref "uc001yrz.1"; class_code "="; tss_id "TSS37550";
chr14	hg19_knownGene	exon	106106913	106107385	.	-	.	gene_id "XLOC_041129"; transcript_id "5_00111116"; exon_number "2"; gene_name "uc001yrz.1"; oId "uc001yrz.1"; nearest_ref "uc001yrz.1"; class_code "="; tss_id "TSS37550";
chr14	hg19_knownGene	exon	106108116	106108246	.	-	.	gene_id "XLOC_041129"; transcript_id "5_00111116"; exon_number "3"; gene_name "uc001yrz.1"; oId "uc001yrz.1"; nearest_ref "uc001yrz.1"; class_code "="; tss_id "TSS37550";
chr14	hg19_knownGene	exon	106109548	106109862	.	-	.	gene_id "XLOC_041129"; transcript_id "5_00111116"; exon_number "4"; gene_name "uc001yrz.1"; oId "uc001yrz.1"; nearest_ref "uc001yrz.1"; class_code "="; tss_id "TSS37550";
chr14	hg19_knownGene	exon	106109960	106110286	.	-	.	gene_id "XLOC_041129"; transcript_id "5_00111116"; exon_number "5"; gene_name "uc001yrz.1"; oId "uc001yrz.1"; nearest_ref "uc001yrz.1"; class_code "="; tss_id "TSS37550";
chr14	hg19_knownGene	exon	106110405	106110440	.	-	.	gene_id "XLOC_041129"; transcript_id "5_00111116"; exon_number "6"; gene_name "uc001yrz.1"; oId "uc001yrz.1"; nearest_ref "uc001yrz.1"; class_code "="; tss_id "TSS37550";
chr14	hg19_knownGene	exon	106110833	106111126	.	-	.	gene_id "XLOC_041129"; transcript_id "5_00111116"; exon_number "7"; gene_name "uc001yrz.1"; oId "uc001yrz.1"; nearest_ref "uc001yrz.1"; class_code "="; tss_id "TSS37550";
chr14	hg19_knownGene	exon	106330425	106330470	.	-	.	gene_id "XLOC_041129"; transcript_id "5_00111116"; exon_number "8"; gene_name "uc001yrz.1"; oId "uc001yrz.1"; nearest_ref "uc001yrz.1"; class_code "="; tss_id "TSS37550";
chr14	hg19_knownGene	exon	106134458	106134902	.	-	.	gene_id "XLOC_041129"; transcript_id "5_00111117"; exon_number "1"; gene_name "uc001ysb.1"; oId "uc001ysb.1"; nearest_ref "uc001ysb.1"; class_code "="; tss_id "TSS37556";
chr14	hg19_knownGene	exon	106135000	106135329	.	-	.	gene_id "XLOC_041129"; transcript_id "5_00111117"; exon_number "2"; gene_name "uc001ysb.1"; oId "uc001ysb.1"; nearest_ref "uc001ysb.1"; class_code "="; tss_id "TSS37556";
chr14	hg19_knownGene	exon	106135888	106136181	.	-	.	gene_id "XLOC_041129"; transcript_id "5_00111117"; exon_number "3"; gene_name "uc001ysb.1"; oId "uc001ysb.1"; nearest_ref "uc001ysb.1"; class_code "="; tss_id "TSS37556";
chr14	hg19_knownGene	exon	106138194	106139163	.	-	.	gene_id "XLOC_041129"; transcript_id "5_00111117"; exon_number "4"; gene_name "uc001ysb.1"; oId "uc001ysb.1"; nearest_ref "uc001ysb.1"; class_code "="; tss_id "TSS37556";
chr14	hg19_knownGene	exon	106202681	106204182	.	-	.	gene_id "XLOC_041129"; transcript_id "5_00111120"; exon_number "1"; gene_name "uc001yse.2"; oId "uc001yse.2"; nearest_ref "uc001yse.2"; class_code "="; tss_id "TSS37550"; p_id "P37497";
chr14	hg19_knownGene	exon	106206400	106206530	.	-	.	gene_id "XLOC_041129"; transcript_id "5_00111120"; exon_number "2"; gene_name "uc001yse.2"; oId "uc001yse.2"; nearest_ref "uc001yse.2"; class_code "="; tss_id "TSS37550"; p_id "P37497";
chr14	hg19_knownGene	exon	106207818	106208132	.	-	.	gene_id "XLOC_041129"; transcript_id "5_00111120"; exon_number "3"; gene_name "uc001yse.2"; oId "uc001yse.2"; nearest_ref "uc001yse.2"; class_code "="; tss_id "TSS37550"; p_id "P37497";
chr14	hg19_knownGene	exon	106208230	106208559	.	-	.	gene_id "XLOC_041129"; transcript_id "5_00111120"; exon_number "4"; gene_name "uc001yse.2"; oId "uc001yse.2"; nearest_ref "uc001yse.2"; class_code "="; tss_id "TSS37550"; p_id "P37497";
chr14	hg19_knownGene	exon	106208678	106208722	.	-	.	gene_id "XLOC_041129"; transcript_id "5_00111120"; exon_number "5"; gene_name "uc001yse.2"; oId "uc001yse.2"; nearest_ref "uc001yse.2"; class_code "="; tss_id "TSS37550"; p_id "P37497";
chr14	hg19_knownGene	exon	106209114	106209407	.	-	.	gene_id "XLOC_041129"; transcript_id "5_00111120"; exon_number "6"; gene_name "uc001yse.2"; oId "uc001yse.2"; nearest_ref "uc001yse.2"; class_code "="; tss_id "TSS37550"; p_id "P37497";
chr14	hg19_knownGene	exon	106330425	106330470	.	-	.	gene_id "XLOC_041129"; transcript_id "5_00111120"; exon_number "7"; gene_name "uc001yse.2"; oId "uc001yse.2"; nearest_ref "uc001yse.2"; class_code "="; tss_id "TSS37550"; p_id "P37497";
chr14	hg19_knownGene	exon	106202681	106204182	.	-	.	gene_id "XLOC_041129"; transcript_id "5_00111121"; exon_number "1"; gene_name "uc001ysf.2"; oId "uc001ysf.2"; nearest_ref "uc001ysf.2"; class_code "="; tss_id "TSS37557"; p_id "P37497";
chr14	hg19_knownGene	exon	106206400	106206530	.	-	.	gene_id "XLOC_041129"; transcript_id "5_00111121"; exon_number "2"; gene_name "uc001ysf.2"; oId "uc001ysf.2"; nearest_ref "uc001ysf.2"; class_code "="; tss_id "TSS37557"; p_id "P37497";
chr14	hg19_knownGene	exon	106207818	106208132	.	-	.	gene_id "XLOC_041129"; transcript_id "5_00111121"; exon_number "3"; gene_name "uc001ysf.2"; oId "uc001ysf.2"; nearest_ref "uc001ysf.2"; class_code "="; tss_id "TSS37557"; p_id "P37497";
chr14	hg19_knownGene	exon	106208230	106208559	.	-	.	gene_id "XLOC_041129"; transcript_id "5_00111121"; exon_number "4"; gene_name "uc001ysf.2"; oId "uc001ysf.2"; nearest_ref "uc001ysf.2"; class_code "="; tss_id "TSS37557"; p_id "P37497";
chr14	hg19_knownGene	exon	106208678	106208722	.	-	.	gene_id "XLOC_041129"; transcript_id "5_00111121"; exon_number "5"; gene_name "uc001ysf.2"; oId "uc001ysf.2"; nearest_ref "uc001ysf.2"; class_code "="; tss_id "TSS37557"; p_id "P37497";
chr14	hg19_knownGene	exon	106209114	106209407	.	-	.	gene_id "XLOC_041129"; transcript_id "5_00111121"; exon_number "6"; gene_name "uc001ysf.2"; oId "uc001ysf.2"; nearest_ref "uc001ysf.2"; class_code "="; tss_id "TSS37557"; p_id "P37497";
chr14	hg19_knownGene	exon	106331617	106331651	.	-	.	gene_id "XLOC_041129"; transcript_id "5_00111121"; exon_number "7"; gene_name "uc001ysf.2"; oId "uc001ysf.2"; nearest_ref "uc001ysf.2"; class_code "="; tss_id "TSS37557"; p_id "P37497";
chr14	hg19_knownGene	exon	106209114	106209407	.	-	.	gene_id "XLOC_041129"; transcript_id "5_00111122"; exon_number "1"; gene_name "uc001ysg.1"; oId "uc001ysg.1"; nearest_ref "uc001ysg.1"; class_code "="; tss_id "TSS37558";
chr14	hg19_knownGene	exon	106213663	106214314	.	-	.	gene_id "XLOC_041129"; transcript_id "5_00111122"; exon_number "2"; gene_name "uc001ysg.1"; oId "uc001ysg.1"; nearest_ref "uc001ysg.1"; class_code "="; tss_id "TSS37558";
chr14	hg19_knownGene	exon	106230841	106232334	.	-	.	gene_id "XLOC_041129"; transcript_id "5_00111124"; exon_number "1"; gene_name "uc001ysi.1"; oId "uc001ysi.1"; nearest_ref "uc001ysi.1"; class_code "="; tss_id "TSS37559";
chr14	hg19_knownGene	exon	106234150	106234280	.	-	.	gene_id "XLOC_041129"; transcript_id "5_00111124"; exon_number "2"; gene_name "uc001ysi.1"; oId "uc001ysi.1"; nearest_ref "uc001ysi.1"; class_code "="; tss_id "TSS37559";
chr14	hg19_knownGene	exon	106235582	106235896	.	-	.	gene_id "XLOC_041129"; transcript_id "5_00111124"; exon_number "3"; gene_name "uc001ysi.1"; oId "uc001ysi.1"; nearest_ref "uc001ysi.1"; class_code "="; tss_id "TSS37559";
chr14	hg19_knownGene	exon	106235994	106236323	.	-	.	gene_id "XLOC_041129"; transcript_id "5_00111124"; exon_number "4"; gene_name "uc001ysi.1"; oId "uc001ysi.1"; nearest_ref "uc001ysi.1"; class_code "="; tss_id "TSS37559";
chr14	hg19_knownGene	exon	106236630	106236674	.	-	.	gene_id "XLOC_041129"; transcript_id "5_00111124"; exon_number "5"; gene_name "uc001ysi.1"; oId "uc001ysi.1"; nearest_ref "uc001ysi.1"; class_code "="; tss_id "TSS37559";
chr14	hg19_knownGene	exon	106236818	106236862	.	-	.	gene_id "XLOC_041129"; transcript_id "5_00111124"; exon_number "6"; gene_name "uc001ysi.1"; oId "uc001ysi.1"; nearest_ref "uc001ysi.1"; class_code "="; tss_id "TSS37559";
chr14	hg19_knownGene	exon	106237006	106237056	.	-	.	gene_id "XLOC_041129"; transcript_id "5_00111124"; exon_number "7"; gene_name "uc001ysi.1"; oId "uc001ysi.1"; nearest_ref "uc001ysi.1"; class_code "="; tss_id "TSS37559";
chr14	hg19_knownGene	exon	106237449	106239113	.	-	.	gene_id "XLOC_041129"; transcript_id "5_00111124"; exon_number "8"; gene_name "uc001ysi.1"; oId "uc001ysi.1"; nearest_ref "uc001ysi.1"; class_code "="; tss_id "TSS37559";
chr14	hg19_knownGene	exon	106230841	106231752	.	-	.	gene_id "XLOC_041129"; transcript_id "5_00111123"; exon_number "1"; gene_name "uc001ysh.1"; oId "uc001ysh.1"; nearest_ref "uc001ysh.1"; class_code "="; tss_id "TSS37559";
chr14	hg19_knownGene	exon	106231861	106232334	.	-	.	gene_id "XLOC_041129"; transcript_id "5_00111123"; exon_number "2"; gene_name "uc001ysh.1"; oId "uc001ysh.1"; nearest_ref "uc001ysh.1"; class_code "="; tss_id "TSS37559";
chr14	hg19_knownGene	exon	106234150	106234280	.	-	.	gene_id "XLOC_041129"; transcript_id "5_00111123"; exon_number "3"; gene_name "uc001ysh.1"; oId "uc001ysh.1"; nearest_ref "uc001ysh.1"; class_code "="; tss_id "TSS37559";
chr14	hg19_knownGene	exon	106235582	106235896	.	-	.	gene_id "XLOC_041129"; transcript_id "5_00111123"; exon_number "4"; gene_name "uc001ysh.1"; oId "uc001ysh.1"; nearest_ref "uc001ysh.1"; class_code "="; tss_id "TSS37559";
chr14	hg19_knownGene	exon	106235994	106236323	.	-	.	gene_id "XLOC_041129"; transcript_id "5_00111123"; exon_number "5"; gene_name "uc001ysh.1"; oId "uc001ysh.1"; nearest_ref "uc001ysh.1"; class_code "="; tss_id "TSS37559";
chr14	hg19_knownGene	exon	106236442	106236486	.	-	.	gene_id "XLOC_041129"; transcript_id "5_00111123"; exon_number "6"; gene_name "uc001ysh.1"; oId "uc001ysh.1"; nearest_ref "uc001ysh.1"; class_code "="; tss_id "TSS37559";
chr14	hg19_knownGene	exon	106236630	106236674	.	-	.	gene_id "XLOC_041129"; transcript_id "5_00111123"; exon_number "7"; gene_name "uc001ysh.1"; oId "uc001ysh.1"; nearest_ref "uc001ysh.1"; class_code "="; tss_id "TSS37559";
chr14	hg19_knownGene	exon	106236818	106236862	.	-	.	gene_id "XLOC_041129"; transcript_id "5_00111123"; exon_number "8"; gene_name "uc001ysh.1"; oId "uc001ysh.1"; nearest_ref "uc001ysh.1"; class_code "="; tss_id "TSS37559";
chr14	hg19_knownGene	exon	106237006	106237056	.	-	.	gene_id "XLOC_041129"; transcript_id "5_00111123"; exon_number "9"; gene_name "uc001ysh.1"; oId "uc001ysh.1"; nearest_ref "uc001ysh.1"; class_code "="; tss_id "TSS37559";
chr14	hg19_knownGene	exon	106237449	106239113	.	-	.	gene_id "XLOC_041129"; transcript_id "5_00111123"; exon_number "10"; gene_name "uc001ysh.1"; oId "uc001ysh.1"; nearest_ref "uc001ysh.1"; class_code "="; tss_id "TSS37559";
chr14	hg19_knownGene	exon	106303100	106303493	.	-	.	gene_id "XLOC_041129"; transcript_id "5_00111125"; exon_number "1"; gene_name "uc001ysj.2"; oId "uc001ysj.2"; nearest_ref "uc001ysj.2"; class_code "="; tss_id "TSS37555"; p_id "P37496";
chr14	hg19_knownGene	exon	106303778	106303935	.	-	.	gene_id "XLOC_041129"; transcript_id "5_00111125"; exon_number "2"; gene_name "uc001ysj.2"; oId "uc001ysj.2"; nearest_ref "uc001ysj.2"; class_code "="; tss_id "TSS37555"; p_id "P37496";
chr14	hg19_knownGene	exon	106306703	106307026	.	-	.	gene_id "XLOC_041129"; transcript_id "5_00111125"; exon_number "3"; gene_name "uc001ysj.2"; oId "uc001ysj.2"; nearest_ref "uc001ysj.2"; class_code "="; tss_id "TSS37555"; p_id "P37496";
chr14	hg19_knownGene	exon	106307237	106307560	.	-	.	gene_id "XLOC_041129"; transcript_id "5_00111125"; exon_number "4"; gene_name "uc001ysj.2"; oId "uc001ysj.2"; nearest_ref "uc001ysj.2"; class_code "="; tss_id "TSS37555"; p_id "P37496";
chr14	hg19_knownGene	exon	106308297	106308368	.	-	.	gene_id "XLOC_041129"; transcript_id "5_00111125"; exon_number "5"; gene_name "uc001ysj.2"; oId "uc001ysj.2"; nearest_ref "uc001ysj.2"; class_code "="; tss_id "TSS37555"; p_id "P37496";
chr14	hg19_knownGene	exon	106311158	106311259	.	-	.	gene_id "XLOC_041129"; transcript_id "5_00111125"; exon_number "6"; gene_name "uc001ysj.2"; oId "uc001ysj.2"; nearest_ref "uc001ysj.2"; class_code "="; tss_id "TSS37555"; p_id "P37496";
chr14	hg19_knownGene	exon	106311708	106312010	.	-	.	gene_id "XLOC_041129"; transcript_id "5_00111125"; exon_number "7"; gene_name "uc001ysj.2"; oId "uc001ysj.2"; nearest_ref "uc001ysj.2"; class_code "="; tss_id "TSS37555"; p_id "P37496";
chr14	hg19_knownGene	exon	106329408	106329462	.	-	.	gene_id "XLOC_041129"; transcript_id "5_00111125"; exon_number "8"; gene_name "uc001ysj.2"; oId "uc001ysj.2"; nearest_ref "uc001ysj.2"; class_code "="; tss_id "TSS37555"; p_id "P37496";
chr14	hg19_knownGene	exon	106304648	106307026	.	-	.	gene_id "XLOC_041129"; transcript_id "5_00111127"; exon_number "1"; gene_name "uc001ysl.1"; oId "uc001ysl.1"; nearest_ref "uc001ysl.1"; class_code "="; tss_id "TSS37555"; p_id "P37487";
chr14	hg19_knownGene	exon	106307237	106307560	.	-	.	gene_id "XLOC_041129"; transcript_id "5_00111127"; exon_number "2"; gene_name "uc001ysl.1"; oId "uc001ysl.1"; nearest_ref "uc001ysl.1"; class_code "="; tss_id "TSS37555"; p_id "P37487";
chr14	hg19_knownGene	exon	106308297	106308368	.	-	.	gene_id "XLOC_041129"; transcript_id "5_00111127"; exon_number "3"; gene_name "uc001ysl.1"; oId "uc001ysl.1"; nearest_ref "uc001ysl.1"; class_code "="; tss_id "TSS37555"; p_id "P37487";
chr14	hg19_knownGene	exon	106311158	106311259	.	-	.	gene_id "XLOC_041129"; transcript_id "5_00111127"; exon_number "4"; gene_name "uc001ysl.1"; oId "uc001ysl.1"; nearest_ref "uc001ysl.1"; class_code "="; tss_id "TSS37555"; p_id "P37487";
chr14	hg19_knownGene	exon	106311708	106312010	.	-	.	gene_id "XLOC_041129"; transcript_id "5_00111127"; exon_number "5"; gene_name "uc001ysl.1"; oId "uc001ysl.1"; nearest_ref "uc001ysl.1"; class_code "="; tss_id "TSS37555"; p_id "P37487";
chr14	hg19_knownGene	exon	106329408	106329462	.	-	.	gene_id "XLOC_041129"; transcript_id "5_00111127"; exon_number "6"; gene_name "uc001ysl.1"; oId "uc001ysl.1"; nearest_ref "uc001ysl.1"; class_code "="; tss_id "TSS37555"; p_id "P37487";
chr14	hg19_knownGene	exon	106304648	106304765	.	-	.	gene_id "XLOC_041129"; transcript_id "5_00111126"; exon_number "1"; gene_name "uc001ysk.1"; oId "uc001ysk.1"; nearest_ref "uc001ysk.1"; class_code "="; tss_id "TSS37555"; p_id "P37490";
chr14	hg19_knownGene	exon	106306703	106307026	.	-	.	gene_id "XLOC_041129"; transcript_id "5_00111126"; exon_number "2"; gene_name "uc001ysk.1"; oId "uc001ysk.1"; nearest_ref "uc001ysk.1"; class_code "="; tss_id "TSS37555"; p_id "P37490";
chr14	hg19_knownGene	exon	106307237	106307560	.	-	.	gene_id "XLOC_041129"; transcript_id "5_00111126"; exon_number "3"; gene_name "uc001ysk.1"; oId "uc001ysk.1"; nearest_ref "uc001ysk.1"; class_code "="; tss_id "TSS37555"; p_id "P37490";
chr14	hg19_knownGene	exon	106308297	106308368	.	-	.	gene_id "XLOC_041129"; transcript_id "5_00111126"; exon_number "4"; gene_name "uc001ysk.1"; oId "uc001ysk.1"; nearest_ref "uc001ysk.1"; class_code "="; tss_id "TSS37555"; p_id "P37490";
chr14	hg19_knownGene	exon	106311158	106311259	.	-	.	gene_id "XLOC_041129"; transcript_id "5_00111126"; exon_number "5"; gene_name "uc001ysk.1"; oId "uc001ysk.1"; nearest_ref "uc001ysk.1"; class_code "="; tss_id "TSS37555"; p_id "P37490";
chr14	hg19_knownGene	exon	106311708	106312010	.	-	.	gene_id "XLOC_041129"; transcript_id "5_00111126"; exon_number "6"; gene_name "uc001ysk.1"; oId "uc001ysk.1"; nearest_ref "uc001ysk.1"; class_code "="; tss_id "TSS37555"; p_id "P37490";
chr14	hg19_knownGene	exon	106329408	106329462	.	-	.	gene_id "XLOC_041129"; transcript_id "5_00111126"; exon_number "7"; gene_name "uc001ysk.1"; oId "uc001ysk.1"; nearest_ref "uc001ysk.1"; class_code "="; tss_id "TSS37555"; p_id "P37490";
chr14	hg19_knownGene	exon	106304648	106304765	.	-	.	gene_id "XLOC_041129"; transcript_id "5_00111128"; exon_number "1"; gene_name "uc001ysm.1"; oId "uc001ysm.1"; nearest_ref "uc001ysm.1"; class_code "="; tss_id "TSS37550"; p_id "P37489";
chr14	hg19_knownGene	exon	106306703	106307026	.	-	.	gene_id "XLOC_041129"; transcript_id "5_00111128"; exon_number "2"; gene_name "uc001ysm.1"; oId "uc001ysm.1"; nearest_ref "uc001ysm.1"; class_code "="; tss_id "TSS37550"; p_id "P37489";
chr14	hg19_knownGene	exon	106307237	106307560	.	-	.	gene_id "XLOC_041129"; transcript_id "5_00111128"; exon_number "3"; gene_name "uc001ysm.1"; oId "uc001ysm.1"; nearest_ref "uc001ysm.1"; class_code "="; tss_id "TSS37550"; p_id "P37489";
chr14	hg19_knownGene	exon	106308297	106308368	.	-	.	gene_id "XLOC_041129"; transcript_id "5_00111128"; exon_number "4"; gene_name "uc001ysm.1"; oId "uc001ysm.1"; nearest_ref "uc001ysm.1"; class_code "="; tss_id "TSS37550"; p_id "P37489";
chr14	hg19_knownGene	exon	106311158	106311259	.	-	.	gene_id "XLOC_041129"; transcript_id "5_00111128"; exon_number "5"; gene_name "uc001ysm.1"; oId "uc001ysm.1"; nearest_ref "uc001ysm.1"; class_code "="; tss_id "TSS37550"; p_id "P37489";
chr14	hg19_knownGene	exon	106311708	106312010	.	-	.	gene_id "XLOC_041129"; transcript_id "5_00111128"; exon_number "6"; gene_name "uc001ysm.1"; oId "uc001ysm.1"; nearest_ref "uc001ysm.1"; class_code "="; tss_id "TSS37550"; p_id "P37489";
chr14	hg19_knownGene	exon	106330425	106330470	.	-	.	gene_id "XLOC_041129"; transcript_id "5_00111128"; exon_number "7"; gene_name "uc001ysm.1"; oId "uc001ysm.1"; nearest_ref "uc001ysm.1"; class_code "="; tss_id "TSS37550"; p_id "P37489";
chr14	hg19_knownGene	exon	106304648	106307026	.	-	.	gene_id "XLOC_041129"; transcript_id "5_00111129"; exon_number "1"; gene_name "uc001ysn.1"; oId "uc001ysn.1"; nearest_ref "uc001ysn.1"; class_code "="; tss_id "TSS37560"; p_id "P37488";
chr14	hg19_knownGene	exon	106307237	106307560	.	-	.	gene_id "XLOC_041129"; transcript_id "5_00111129"; exon_number "2"; gene_name "uc001ysn.1"; oId "uc001ysn.1"; nearest_ref "uc001ysn.1"; class_code "="; tss_id "TSS37560"; p_id "P37488";
chr14	hg19_knownGene	exon	106308297	106308368	.	-	.	gene_id "XLOC_041129"; transcript_id "5_00111129"; exon_number "3"; gene_name "uc001ysn.1"; oId "uc001ysn.1"; nearest_ref "uc001ysn.1"; class_code "="; tss_id "TSS37560"; p_id "P37488";
chr14	hg19_knownGene	exon	106311158	106311259	.	-	.	gene_id "XLOC_041129"; transcript_id "5_00111129"; exon_number "4"; gene_name "uc001ysn.1"; oId "uc001ysn.1"; nearest_ref "uc001ysn.1"; class_code "="; tss_id "TSS37560"; p_id "P37488";
chr14	hg19_knownGene	exon	106311708	106312010	.	-	.	gene_id "XLOC_041129"; transcript_id "5_00111129"; exon_number "5"; gene_name "uc001ysn.1"; oId "uc001ysn.1"; nearest_ref "uc001ysn.1"; class_code "="; tss_id "TSS37560"; p_id "P37488";
chr14	hg19_knownGene	exon	106331409	106331467	.	-	.	gene_id "XLOC_041129"; transcript_id "5_00111129"; exon_number "6"; gene_name "uc001ysn.1"; oId "uc001ysn.1"; nearest_ref "uc001ysn.1"; class_code "="; tss_id "TSS37560"; p_id "P37488";
chr14	hg19_knownGene	exon	106304648	106304765	.	-	.	gene_id "XLOC_041129"; transcript_id "5_00111130"; exon_number "1"; gene_name "uc001yso.1"; oId "uc001yso.1"; nearest_ref "uc001yso.1"; class_code "="; tss_id "TSS37557"; p_id "P37489";
chr14	hg19_knownGene	exon	106306703	106307026	.	-	.	gene_id "XLOC_041129"; transcript_id "5_00111130"; exon_number "2"; gene_name "uc001yso.1"; oId "uc001yso.1"; nearest_ref "uc001yso.1"; class_code "="; tss_id "TSS37557"; p_id "P37489";
chr14	hg19_knownGene	exon	106307237	106307560	.	-	.	gene_id "XLOC_041129"; transcript_id "5_00111130"; exon_number "3"; gene_name "uc001yso.1"; oId "uc001yso.1"; nearest_ref "uc001yso.1"; class_code "="; tss_id "TSS37557"; p_id "P37489";
chr14	hg19_knownGene	exon	106308297	106308368	.	-	.	gene_id "XLOC_041129"; transcript_id "5_00111130"; exon_number "4"; gene_name "uc001yso.1"; oId "uc001yso.1"; nearest_ref "uc001yso.1"; class_code "="; tss_id "TSS37557"; p_id "P37489";
chr14	hg19_knownGene	exon	106311158	106311259	.	-	.	gene_id "XLOC_041129"; transcript_id "5_00111130"; exon_number "5"; gene_name "uc001yso.1"; oId "uc001yso.1"; nearest_ref "uc001yso.1"; class_code "="; tss_id "TSS37557"; p_id "P37489";
chr14	hg19_knownGene	exon	106311708	106312010	.	-	.	gene_id "XLOC_041129"; transcript_id "5_00111130"; exon_number "6"; gene_name "uc001yso.1"; oId "uc001yso.1"; nearest_ref "uc001yso.1"; class_code "="; tss_id "TSS37557"; p_id "P37489";
chr14	hg19_knownGene	exon	106331617	106331651	.	-	.	gene_id "XLOC_041129"; transcript_id "5_00111130"; exon_number "7"; gene_name "uc001yso.1"; oId "uc001yso.1"; nearest_ref "uc001yso.1"; class_code "="; tss_id "TSS37557"; p_id "P37489";
chr14	hg19_knownGene	exon	106435819	106437083	.	-	.	gene_id "XLOC_041129"; transcript_id "5_00111131"; exon_number "1"; gene_name "uc001ysu.1"; oId "uc001ysu.1"; nearest_ref "uc001ysu.1"; class_code "="; tss_id "TSS37561"; p_id "P37491";
chr14	hg19_knownGene	exon	106437782	106438358	.	-	.	gene_id "XLOC_041129"; transcript_id "5_00111131"; exon_number "2"; gene_name "uc001ysu.1"; oId "uc001ysu.1"; nearest_ref "uc001ysu.1"; class_code "="; tss_id "TSS37561"; p_id "P37491";
chr14	Cufflinks	exon	106444541	106445011	.	-	.	gene_id "XLOC_041129"; transcript_id "5_00111830"; exon_number "1"; gene_name "uc010tyt.1"; oId "SC4.9964.24"; nearest_ref "uc010tyt.1"; class_code "e";
chr14	hg19_knownGene	exon	106576816	106577071	.	-	.	gene_id "XLOC_041129"; transcript_id "5_00111133"; exon_number "1"; gene_name "uc001ysv.2"; oId "uc001ysv.2"; nearest_ref "uc001ysv.2"; class_code "="; tss_id "TSS37562";
chr14	hg19_knownGene	exon	106584837	106585512	.	-	.	gene_id "XLOC_041129"; transcript_id "5_00111133"; exon_number "2"; gene_name "uc001ysv.2"; oId "uc001ysv.2"; nearest_ref "uc001ysv.2"; class_code "="; tss_id "TSS37562";
chr14	hg19_knownGene	exon	106586019	106586438	.	-	.	gene_id "XLOC_041129"; transcript_id "5_00111133"; exon_number "3"; gene_name "uc001ysv.2"; oId "uc001ysv.2"; nearest_ref "uc001ysv.2"; class_code "="; tss_id "TSS37562";
chr14	hg19_knownGene	exon	106587396	106587509	.	-	.	gene_id "XLOC_041129"; transcript_id "5_00111133"; exon_number "4"; gene_name "uc001ysv.2"; oId "uc001ysv.2"; nearest_ref "uc001ysv.2"; class_code "="; tss_id "TSS37562";
chr14	hg19_knownGene	exon	106588754	106588873	.	-	.	gene_id "XLOC_041129"; transcript_id "5_00111133"; exon_number "5"; gene_name "uc001ysv.2"; oId "uc001ysv.2"; nearest_ref "uc001ysv.2"; class_code "="; tss_id "TSS37562";
chr14	hg19_knownGene	exon	106589257	106589465	.	-	.	gene_id "XLOC_041129"; transcript_id "5_00111133"; exon_number "6"; gene_name "uc001ysv.2"; oId "uc001ysv.2"; nearest_ref "uc001ysv.2"; class_code "="; tss_id "TSS37562";
chr14	hg19_knownGene	exon	106593397	106593523	.	-	.	gene_id "XLOC_041129"; transcript_id "5_00111133"; exon_number "7"; gene_name "uc001ysv.2"; oId "uc001ysv.2"; nearest_ref "uc001ysv.2"; class_code "="; tss_id "TSS37562";
chr14	hg19_knownGene	exon	106597863	106598011	.	-	.	gene_id "XLOC_041129"; transcript_id "5_00111133"; exon_number "8"; gene_name "uc001ysv.2"; oId "uc001ysv.2"; nearest_ref "uc001ysv.2"; class_code "="; tss_id "TSS37562";
chr14	hg19_knownGene	exon	106804495	106804605	.	-	.	gene_id "XLOC_041129"; transcript_id "5_00111134"; exon_number "1"; gene_name "uc001ysw.1"; oId "uc001ysw.1"; nearest_ref "uc001ysw.1"; class_code "="; tss_id "TSS37563";
chr14	hg19_knownGene	exon	106805193	106805235	.	-	.	gene_id "XLOC_041129"; transcript_id "5_00111134"; exon_number "2"; gene_name "uc001ysw.1"; oId "uc001ysw.1"; nearest_ref "uc001ysw.1"; class_code "="; tss_id "TSS37563";
chr14	hg19_knownGene	exon	106829593	106829895	.	-	.	gene_id "XLOC_041129"; transcript_id "5_00111135"; exon_number "1"; gene_name "uc001ysx.1"; oId "uc001ysx.1"; nearest_ref "uc001ysx.1"; class_code "="; tss_id "TSS37564";
chr14	hg19_knownGene	exon	106830971	106831203	.	-	.	gene_id "XLOC_041129"; transcript_id "5_00111135"; exon_number "2"; gene_name "uc001ysx.1"; oId "uc001ysx.1"; nearest_ref "uc001ysx.1"; class_code "="; tss_id "TSS37564";
chr14	hg19_knownGene	exon	106832176	106832269	.	-	.	gene_id "XLOC_041129"; transcript_id "5_00111135"; exon_number "3"; gene_name "uc001ysx.1"; oId "uc001ysx.1"; nearest_ref "uc001ysx.1"; class_code "="; tss_id "TSS37564";
chr14	hg19_knownGene	exon	106833155	106833534	.	-	.	gene_id "XLOC_041129"; transcript_id "5_00111135"; exon_number "4"; gene_name "uc001ysx.1"; oId "uc001ysx.1"; nearest_ref "uc001ysx.1"; class_code "="; tss_id "TSS37564";
chr14	hg19_knownGene	exon	106833619	106833706	.	-	.	gene_id "XLOC_041129"; transcript_id "5_00111135"; exon_number "5"; gene_name "uc001ysx.1"; oId "uc001ysx.1"; nearest_ref "uc001ysx.1"; class_code "="; tss_id "TSS37564";
chr14	hg19_knownGene	exon	106877197	106877926	.	-	.	gene_id "XLOC_041129"; transcript_id "5_00111136"; exon_number "1"; gene_name "uc010tyu.1"; oId "uc010tyu.1"; nearest_ref "uc010tyu.1"; class_code "="; tss_id "TSS37565"; p_id "P37492";
chr14	hg19_knownGene	exon	106922240	106922347	.	-	.	gene_id "XLOC_041129"; transcript_id "5_00111136"; exon_number "2"; gene_name "uc010tyu.1"; oId "uc010tyu.1"; nearest_ref "uc010tyu.1"; class_code "="; tss_id "TSS37565"; p_id "P37492";
chr14	hg19_knownGene	exon	106936090	106936319	.	-	.	gene_id "XLOC_041129"; transcript_id "5_00111136"; exon_number "3"; gene_name "uc010tyu.1"; oId "uc010tyu.1"; nearest_ref "uc010tyu.1"; class_code "="; tss_id "TSS37565"; p_id "P37492";
chr14	hg19_knownGene	exon	107034170	107035033	.	-	.	gene_id "XLOC_041129"; transcript_id "5_00111137"; exon_number "1"; gene_name "uc001ysz.2"; oId "uc001ysz.2"; nearest_ref "uc001ysz.2"; class_code "="; tss_id "TSS37566"; p_id "P37493";
chr14	hg19_knownGene	exon	107035117	107035191	.	-	.	gene_id "XLOC_041129"; transcript_id "5_00111137"; exon_number "2"; gene_name "uc001ysz.2"; oId "uc001ysz.2"; nearest_ref "uc001ysz.2"; class_code "="; tss_id "TSS37566"; p_id "P37493";
chr14	hg19_knownGene	exon	107258705	107259632	.	-	.	gene_id "XLOC_041129"; transcript_id "5_00111138"; exon_number "1"; gene_name "uc001yta.1"; oId "uc001yta.1"; nearest_ref "uc001yta.1"; class_code "="; tss_id "TSS37567"; p_id "P37494";
chr14	hg19_knownGene	exon	107259716	107259792	.	-	.	gene_id "XLOC_041129"; transcript_id "5_00111138"; exon_number "2"; gene_name "uc001yta.1"; oId "uc001yta.1"; nearest_ref "uc001yta.1"; class_code "="; tss_id "TSS37567"; p_id "P37494";
chr14	hg19_knownGene	exon	107282052	107283096	.	-	.	gene_id "XLOC_041129"; transcript_id "5_00111139"; exon_number "1"; gene_name "uc001ytb.1"; oId "uc001ytb.1"; nearest_ref "uc001ytb.1"; class_code "="; tss_id "TSS37568"; p_id "P37495";
chr14	hg19_knownGene	exon	107283181	107283283	.	-	.	gene_id "XLOC_041129"; transcript_id "5_00111139"; exon_number "2"; gene_name "uc001ytb.1"; oId "uc001ytb.1"; nearest_ref "uc001ytb.1"; class_code "="; tss_id "TSS37568"; p_id "P37495";
chr14	hg19_knownGene	exon	106095338	106095517	.	-	.	gene_id "XLOC_041130"; transcript_id "5_00111115"; exon_number "1"; gene_name "uc001yry.1"; oId "uc001yry.1"; nearest_ref "uc001yry.1"; class_code "=";
chr14	hg19_knownGene	exon	106170302	106170423	.	-	.	gene_id "XLOC_041131"; transcript_id "5_00111118"; exon_number "1"; gene_name "uc001ysc.2"; oId "uc001ysc.2"; nearest_ref "uc001ysc.2"; class_code "="; tss_id "TSS37569";
chr14	hg19_knownGene	exon	106170704	106170939	.	-	.	gene_id "XLOC_041131"; transcript_id "5_00111118"; exon_number "2"; gene_name "uc001ysc.2"; oId "uc001ysc.2"; nearest_ref "uc001ysc.2"; class_code "="; tss_id "TSS37569";
chr14	hg19_knownGene	exon	106185759	106185842	.	-	.	gene_id "XLOC_041132"; transcript_id "5_00111119"; exon_number "1"; gene_name "uc001ysd.1"; oId "uc001ysd.1"; nearest_ref "uc001ysd.1"; class_code "="; tss_id "TSS37570";
chr14	hg19_knownGene	exon	106185927	106186048	.	-	.	gene_id "XLOC_041132"; transcript_id "5_00111119"; exon_number "2"; gene_name "uc001ysd.1"; oId "uc001ysd.1"; nearest_ref "uc001ysd.1"; class_code "="; tss_id "TSS37570";
chr14	Cufflinks	exon	21565596	21565807	.	.	.	gene_id "XLOC_041133"; transcript_id "5_00113114"; exon_number "1"; oId "upf1_r4.10540.1"; class_code "u";
chr14	Cufflinks	exon	23519762	23519988	.	.	.	gene_id "XLOC_041134"; transcript_id "5_00113115"; exon_number "1"; oId "upf1_r4.10600.1"; class_code "u";
chr14	Cufflinks	exon	24422270	24422692	.	.	.	gene_id "XLOC_041135"; transcript_id "5_00111140"; exon_number "1"; oId "SC3.5960.1"; class_code "u";
chr14	Cufflinks	exon	24719832	24720026	.	.	.	gene_id "XLOC_041136"; transcript_id "5_00113116"; exon_number "1"; oId "upf1_r4.10666.1"; class_code "u";
chr14	Cufflinks	exon	24899567	24899901	.	.	.	gene_id "XLOC_041137"; transcript_id "5_00111141"; exon_number "1"; gene_name "uc010alw.2"; oId "SC3.5975.1"; nearest_ref "uc010alw.2"; class_code "i";
chr14	Cufflinks	exon	50805012	50805202	.	.	.	gene_id "XLOC_041138"; transcript_id "5_00113117"; exon_number "1"; oId "upf1_r4.10863.1"; class_code "u";
chr14	Cufflinks	exon	50874511	50874611	.	.	.	gene_id "XLOC_041139"; transcript_id "5_00113118"; exon_number "1"; oId "upf1_r4.10866.1"; class_code "u";
chr14	Cufflinks	exon	52584355	52584455	.	.	.	gene_id "XLOC_041140"; transcript_id "5_00113119"; exon_number "1"; oId "upf1_r4.10848.1"; class_code "u";
chr14	Cufflinks	exon	55210277	55210486	.	.	.	gene_id "XLOC_041141"; transcript_id "5_00113120"; exon_number "1"; gene_name "uc001xbc.2"; oId "upf1_r4.10874.1"; nearest_ref "uc001xbc.2"; class_code "i";
chr14	Cufflinks	exon	55245918	55246127	.	.	.	gene_id "XLOC_041142"; transcript_id "5_00113121"; exon_number "1"; gene_name "uc001xbg.2"; oId "upf1_r4.10875.1"; nearest_ref "uc001xbg.2"; class_code "i";
chr14	Cufflinks	exon	55249577	55249793	.	.	.	gene_id "XLOC_041143"; transcript_id "5_00111831"; exon_number "1"; gene_name "uc001xbg.2"; oId "SC4.9242.1"; nearest_ref "uc001xbg.2"; class_code "i";
chr14	Cufflinks	exon	57707893	57708105	.	.	.	gene_id "XLOC_041144"; transcript_id "5_00111832"; exon_number "1"; oId "SC4.9288.1"; class_code "u";
chr14	Cufflinks	exon	60575866	60576088	.	.	.	gene_id "XLOC_041145"; transcript_id "5_00111833"; exon_number "1"; gene_name "uc001xeq.2"; oId "SC4.9300.1"; nearest_ref "uc001xeq.2"; class_code "i";
chr14	Cufflinks	exon	65451538	65451638	.	.	.	gene_id "XLOC_041146"; transcript_id "5_00111834"; exon_number "1"; gene_name "uc010tsm.1"; oId "SC4.9426.1"; nearest_ref "uc010tsm.1"; class_code "i";
chr14	Cufflinks	exon	65523534	65523946	.	.	.	gene_id "XLOC_041147"; transcript_id "5_00112263"; exon_number "1"; gene_name "uc010tso.1"; oId "upf3.6506.1"; nearest_ref "uc010tso.1"; class_code "i";
chr14	Cufflinks	exon	68202525	68202735	.	.	.	gene_id "XLOC_041148"; transcript_id "5_00111835"; exon_number "1"; gene_name "uc001xjz.3"; oId "SC4.9447.1"; nearest_ref "uc001xjz.3"; class_code "p";
chr14	Cufflinks	exon	70517976	70518178	.	.	.	gene_id "XLOC_041149"; transcript_id "5_00113122"; exon_number "1"; oId "upf1_r4.11425.1"; class_code "u";
chr14	Cufflinks	exon	73994264	73994515	.	.	.	gene_id "XLOC_041150"; transcript_id "5_00113123"; exon_number "1"; oId "upf1_r4.11197.1"; class_code "u";
chr14	Cufflinks	exon	74938984	74939526	.	.	.	gene_id "XLOC_041151"; transcript_id "5_00113124"; exon_number "1"; oId "upf1_r4.11254.1"; class_code "u";
chr14	Cufflinks	exon	75517449	75517673	.	.	.	gene_id "XLOC_041152"; transcript_id "5_00113125"; exon_number "1"; oId "upf1_r4.11651.1"; class_code "u";
chr14	Cufflinks	exon	76428065	76428282	.	.	.	gene_id "XLOC_041153"; transcript_id "5_00113126"; exon_number "1"; oId "upf1_r4.11541.1"; class_code "u";
chr14	Cufflinks	exon	76703113	76703319	.	.	.	gene_id "XLOC_041154"; transcript_id "5_00113127"; exon_number "1"; oId "upf1_r4.11307.1"; class_code "u";
chr14	Cufflinks	exon	77250671	77250894	.	.	.	gene_id "XLOC_041155"; transcript_id "5_00111836"; exon_number "1"; gene_name "uc001xst.2"; oId "SC4.9559.1"; nearest_ref "uc001xst.2"; class_code "p";
chr14	Cufflinks	exon	81521791	81521993	.	.	.	gene_id "XLOC_041156"; transcript_id "5_00113128"; exon_number "1"; gene_name "uc001xvd.1"; oId "upf1_r4.11378.1"; nearest_ref "uc001xvd.1"; class_code "i";
chr14	Cufflinks	exon	101008202	101008467	.	.	.	gene_id "XLOC_041157"; transcript_id "5_00113129"; exon_number "1"; oId "upf1_r4.11589.1"; class_code "u";
chr14	Cufflinks	exon	104703948	104704155	.	.	.	gene_id "XLOC_041158"; transcript_id "5_00113130"; exon_number "1"; oId "upf1_r4.11690.1"; class_code "u";
chr14	Cufflinks	exon	105184341	105184542	.	.	.	gene_id "XLOC_041159"; transcript_id "5_00113131"; exon_number "1"; gene_name "uc010tyi.1"; oId "upf1_r4.12137.1"; nearest_ref "uc010tyi.1"; class_code "i";
chr14	Cufflinks	exon	105211742	105211954	.	.	.	gene_id "XLOC_041160"; transcript_id "5_00111837"; exon_number "1"; gene_name "uc010tyi.1"; oId "SC4.10197.1"; nearest_ref "uc010tyi.1"; class_code "i";
chr14	Cufflinks	exon	105610831	105611042	.	.	.	gene_id "XLOC_041161"; transcript_id "5_00113132"; exon_number "1"; oId "upf1_r4.11757.1"; class_code "u";
chr15	hg19_knownGene	exon	20362688	20362858	.	+	.	gene_id "XLOC_041162"; transcript_id "5_00113133"; exon_number "1"; gene_name "uc001yte.1"; oId "uc001yte.1"; nearest_ref "uc001yte.1"; class_code "="; tss_id "TSS37571"; p_id "P37501";
chr15	hg19_knownGene	exon	20362943	20363123	.	+	.	gene_id "XLOC_041162"; transcript_id "5_00113133"; exon_number "2"; gene_name "uc001yte.1"; oId "uc001yte.1"; nearest_ref "uc001yte.1"; class_code "="; tss_id "TSS37571"; p_id "P37501";
chr15	hg19_knownGene	exon	20364397	20364420	.	+	.	gene_id "XLOC_041162"; transcript_id "5_00113133"; exon_number "3"; gene_name "uc001yte.1"; oId "uc001yte.1"; nearest_ref "uc001yte.1"; class_code "="; tss_id "TSS37571"; p_id "P37501";
chr15	Cufflinks	exon	20362691	20362858	.	+	.	gene_id "XLOC_041162"; transcript_id "5_00116618"; exon_number "1"; gene_name "uc001yte.1"; oId "SC4.uc001yte.1.2"; nearest_ref "uc001yte.1"; class_code "j"; tss_id "TSS37571";
chr15	Cufflinks	exon	20362943	20363123	.	+	.	gene_id "XLOC_041162"; transcript_id "5_00116618"; exon_number "2"; gene_name "uc001yte.1"; oId "SC4.uc001yte.1.2"; nearest_ref "uc001yte.1"; class_code "j"; tss_id "TSS37571";
chr15	Cufflinks	exon	20363370	20363428	.	+	.	gene_id "XLOC_041162"; transcript_id "5_00116618"; exon_number "3"; gene_name "uc001yte.1"; oId "SC4.uc001yte.1.2"; nearest_ref "uc001yte.1"; class_code "j"; tss_id "TSS37571";
chr15	Cufflinks	exon	20364397	20364432	.	+	.	gene_id "XLOC_041162"; transcript_id "5_00116618"; exon_number "4"; gene_name "uc001yte.1"; oId "SC4.uc001yte.1.2"; nearest_ref "uc001yte.1"; class_code "j"; tss_id "TSS37571";
chr15	Cufflinks	exon	20362696	20362858	.	+	.	gene_id "XLOC_041162"; transcript_id "5_00118053"; exon_number "1"; gene_name "uc001yte.1"; oId "upf1_r4.uc001yte.1.2"; nearest_ref "uc001yte.1"; class_code "j"; tss_id "TSS37571";
chr15	Cufflinks	exon	20362943	20363082	.	+	.	gene_id "XLOC_041162"; transcript_id "5_00118053"; exon_number "2"; gene_name "uc001yte.1"; oId "upf1_r4.uc001yte.1.2"; nearest_ref "uc001yte.1"; class_code "j"; tss_id "TSS37571";
chr15	Cufflinks	exon	20364397	20364453	.	+	.	gene_id "XLOC_041162"; transcript_id "5_00118053"; exon_number "3"; gene_name "uc001yte.1"; oId "upf1_r4.uc001yte.1.2"; nearest_ref "uc001yte.1"; class_code "j"; tss_id "TSS37571";
chr15	hg19_knownGene	exon	20487997	20488227	.	+	.	gene_id "XLOC_041163"; transcript_id "5_00113134"; exon_number "1"; gene_name "uc001ytf.1"; oId "uc001ytf.1"; nearest_ref "uc001ytf.1"; class_code "="; tss_id "TSS37572";
chr15	hg19_knownGene	exon	20488749	20488912	.	+	.	gene_id "XLOC_041163"; transcript_id "5_00113134"; exon_number "2"; gene_name "uc001ytf.1"; oId "uc001ytf.1"; nearest_ref "uc001ytf.1"; class_code "="; tss_id "TSS37572";
chr15	hg19_knownGene	exon	20489408	20489495	.	+	.	gene_id "XLOC_041163"; transcript_id "5_00113134"; exon_number "3"; gene_name "uc001ytf.1"; oId "uc001ytf.1"; nearest_ref "uc001ytf.1"; class_code "="; tss_id "TSS37572";
chr15	hg19_knownGene	exon	20490504	20490588	.	+	.	gene_id "XLOC_041163"; transcript_id "5_00113134"; exon_number "4"; gene_name "uc001ytf.1"; oId "uc001ytf.1"; nearest_ref "uc001ytf.1"; class_code "="; tss_id "TSS37572";
chr15	hg19_knownGene	exon	20495366	20495446	.	+	.	gene_id "XLOC_041163"; transcript_id "5_00113134"; exon_number "5"; gene_name "uc001ytf.1"; oId "uc001ytf.1"; nearest_ref "uc001ytf.1"; class_code "="; tss_id "TSS37572";
chr15	hg19_knownGene	exon	20496597	20496811	.	+	.	gene_id "XLOC_041163"; transcript_id "5_00113134"; exon_number "6"; gene_name "uc001ytf.1"; oId "uc001ytf.1"; nearest_ref "uc001ytf.1"; class_code "="; tss_id "TSS37572";
chr15	Cufflinks	exon	20544857	20544957	.	+	.	gene_id "XLOC_041164"; transcript_id "5_00118054"; exon_number "1"; oId "upf1_r4.11766.1"; class_code "u";
chr15	Cufflinks	exon	20723878	20724108	.	+	.	gene_id "XLOC_041166"; transcript_id "5_00113135"; exon_number "1"; gene_name "uc001ytj.2"; oId "uc001ytj.2_ext"; nearest_ref "uc001ytj.2"; class_code "="; tss_id "TSS37574";
chr15	Cufflinks	exon	20724201	20724325	.	+	.	gene_id "XLOC_041166"; transcript_id "5_00113135"; exon_number "2"; gene_name "uc001ytj.2"; oId "uc001ytj.2_ext"; nearest_ref "uc001ytj.2"; class_code "="; tss_id "TSS37574";
chr15	Cufflinks	exon	20725691	20727148	.	+	.	gene_id "XLOC_041166"; transcript_id "5_00113135"; exon_number "3"; gene_name "uc001ytj.2"; oId "uc001ytj.2_ext"; nearest_ref "uc001ytj.2"; class_code "="; tss_id "TSS37574";
chr15	hg19_knownGene	exon	20739354	20739377	.	+	.	gene_id "XLOC_041167"; transcript_id "5_00113136"; exon_number "1"; gene_name "uc010tza.1"; oId "uc010tza.1"; nearest_ref "uc010tza.1"; class_code "=";
chr15	hg19_knownGene	exon	20742235	20742263	.	+	.	gene_id "XLOC_041168"; transcript_id "5_00113137"; exon_number "1"; gene_name "uc010tzb.1"; oId "uc010tzb.1"; nearest_ref "uc010tzb.1"; class_code "=";
chr15	hg19_knownGene	exon	20767674	20767845	.	+	.	gene_id "XLOC_041169"; transcript_id "5_00113138"; exon_number "1"; gene_name "uc010tzc.1"; oId "uc010tzc.1"; nearest_ref "uc010tzc.1"; class_code "="; tss_id "TSS37575"; p_id "P37502";
chr15	hg19_knownGene	exon	20769543	20769662	.	+	.	gene_id "XLOC_041169"; transcript_id "5_00113138"; exon_number "2"; gene_name "uc010tzc.1"; oId "uc010tzc.1"; nearest_ref "uc010tzc.1"; class_code "="; tss_id "TSS37575"; p_id "P37502";
chr15	hg19_knownGene	exon	20770248	20770307	.	+	.	gene_id "XLOC_041169"; transcript_id "5_00113138"; exon_number "3"; gene_name "uc010tzc.1"; oId "uc010tzc.1"; nearest_ref "uc010tzc.1"; class_code "="; tss_id "TSS37575"; p_id "P37502";
chr15	hg19_knownGene	exon	20770491	20770571	.	+	.	gene_id "XLOC_041169"; transcript_id "5_00113138"; exon_number "4"; gene_name "uc010tzc.1"; oId "uc010tzc.1"; nearest_ref "uc010tzc.1"; class_code "="; tss_id "TSS37575"; p_id "P37502";
chr15	hg19_knownGene	exon	20771427	20771786	.	+	.	gene_id "XLOC_041169"; transcript_id "5_00113138"; exon_number "5"; gene_name "uc010tzc.1"; oId "uc010tzc.1"; nearest_ref "uc010tzc.1"; class_code "="; tss_id "TSS37575"; p_id "P37502";
chr15	hg19_knownGene	exon	20771875	20771959	.	+	.	gene_id "XLOC_041169"; transcript_id "5_00113138"; exon_number "6"; gene_name "uc010tzc.1"; oId "uc010tzc.1"; nearest_ref "uc010tzc.1"; class_code "="; tss_id "TSS37575"; p_id "P37502";
chr15	hg19_knownGene	exon	20772055	20772164	.	+	.	gene_id "XLOC_041169"; transcript_id "5_00113138"; exon_number "7"; gene_name "uc010tzc.1"; oId "uc010tzc.1"; nearest_ref "uc010tzc.1"; class_code "="; tss_id "TSS37575"; p_id "P37502";
chr15	hg19_knownGene	exon	20773185	20773274	.	+	.	gene_id "XLOC_041169"; transcript_id "5_00113138"; exon_number "8"; gene_name "uc010tzc.1"; oId "uc010tzc.1"; nearest_ref "uc010tzc.1"; class_code "="; tss_id "TSS37575"; p_id "P37502";
chr15	hg19_knownGene	exon	20773381	20773488	.	+	.	gene_id "XLOC_041169"; transcript_id "5_00113138"; exon_number "9"; gene_name "uc010tzc.1"; oId "uc010tzc.1"; nearest_ref "uc010tzc.1"; class_code "="; tss_id "TSS37575"; p_id "P37502";
chr15	hg19_knownGene	exon	20773684	20773771	.	+	.	gene_id "XLOC_041169"; transcript_id "5_00113138"; exon_number "10"; gene_name "uc010tzc.1"; oId "uc010tzc.1"; nearest_ref "uc010tzc.1"; class_code "="; tss_id "TSS37575"; p_id "P37502";
chr15	hg19_knownGene	exon	20774141	20774397	.	+	.	gene_id "XLOC_041169"; transcript_id "5_00113138"; exon_number "11"; gene_name "uc010tzc.1"; oId "uc010tzc.1"; nearest_ref "uc010tzc.1"; class_code "="; tss_id "TSS37575"; p_id "P37502";
chr15	hg19_knownGene	exon	20774665	20774745	.	+	.	gene_id "XLOC_041169"; transcript_id "5_00113138"; exon_number "12"; gene_name "uc010tzc.1"; oId "uc010tzc.1"; nearest_ref "uc010tzc.1"; class_code "="; tss_id "TSS37575"; p_id "P37502";
chr15	hg19_knownGene	exon	20776102	20776177	.	+	.	gene_id "XLOC_041169"; transcript_id "5_00113138"; exon_number "13"; gene_name "uc010tzc.1"; oId "uc010tzc.1"; nearest_ref "uc010tzc.1"; class_code "="; tss_id "TSS37575"; p_id "P37502";
chr15	hg19_knownGene	exon	20776609	20776700	.	+	.	gene_id "XLOC_041169"; transcript_id "5_00113138"; exon_number "14"; gene_name "uc010tzc.1"; oId "uc010tzc.1"; nearest_ref "uc010tzc.1"; class_code "="; tss_id "TSS37575"; p_id "P37502";
chr15	hg19_knownGene	exon	20777269	20777369	.	+	.	gene_id "XLOC_041169"; transcript_id "5_00113138"; exon_number "15"; gene_name "uc010tzc.1"; oId "uc010tzc.1"; nearest_ref "uc010tzc.1"; class_code "="; tss_id "TSS37575"; p_id "P37502";
chr15	hg19_knownGene	exon	20777452	20777552	.	+	.	gene_id "XLOC_041169"; transcript_id "5_00113138"; exon_number "16"; gene_name "uc010tzc.1"; oId "uc010tzc.1"; nearest_ref "uc010tzc.1"; class_code "="; tss_id "TSS37575"; p_id "P37502";
chr15	hg19_knownGene	exon	20777642	20777794	.	+	.	gene_id "XLOC_041169"; transcript_id "5_00113138"; exon_number "17"; gene_name "uc010tzc.1"; oId "uc010tzc.1"; nearest_ref "uc010tzc.1"; class_code "="; tss_id "TSS37575"; p_id "P37502";
chr15	hg19_knownGene	exon	20777880	20781026	.	+	.	gene_id "XLOC_041169"; transcript_id "5_00113138"; exon_number "18"; gene_name "uc010tzc.1"; oId "uc010tzc.1"; nearest_ref "uc010tzc.1"; class_code "="; tss_id "TSS37575"; p_id "P37502";
chr15	hg19_knownGene	exon	21145767	21146095	.	+	.	gene_id "XLOC_041170"; transcript_id "5_00113139"; exon_number "1"; gene_name "uc001ytw.1"; oId "uc001ytw.1"; nearest_ref "uc001ytw.1"; class_code "="; tss_id "TSS37576";
chr15	hg19_knownGene	exon	21147704	21147889	.	+	.	gene_id "XLOC_041170"; transcript_id "5_00113139"; exon_number "2"; gene_name "uc001ytw.1"; oId "uc001ytw.1"; nearest_ref "uc001ytw.1"; class_code "="; tss_id "TSS37576";
chr15	hg19_knownGene	exon	21177435	21177478	.	+	.	gene_id "XLOC_041170"; transcript_id "5_00113139"; exon_number "3"; gene_name "uc001ytw.1"; oId "uc001ytw.1"; nearest_ref "uc001ytw.1"; class_code "="; tss_id "TSS37576";
chr15	hg19_knownGene	exon	21187152	21187309	.	+	.	gene_id "XLOC_041170"; transcript_id "5_00113139"; exon_number "4"; gene_name "uc001ytw.1"; oId "uc001ytw.1"; nearest_ref "uc001ytw.1"; class_code "="; tss_id "TSS37576";
chr15	hg19_knownGene	exon	21195949	21198630	.	+	.	gene_id "XLOC_041170"; transcript_id "5_00113139"; exon_number "5"; gene_name "uc001ytw.1"; oId "uc001ytw.1"; nearest_ref "uc001ytw.1"; class_code "="; tss_id "TSS37576";
chr15	hg19_knownGene	exon	21184394	21184447	.	+	.	gene_id "XLOC_041170"; transcript_id "5_00113140"; exon_number "1"; gene_name "uc001ytx.2"; oId "uc001ytx.2"; nearest_ref "uc001ytx.2"; class_code "="; tss_id "TSS37577";
chr15	hg19_knownGene	exon	21187152	21187309	.	+	.	gene_id "XLOC_041170"; transcript_id "5_00113140"; exon_number "2"; gene_name "uc001ytx.2"; oId "uc001ytx.2"; nearest_ref "uc001ytx.2"; class_code "="; tss_id "TSS37577";
chr15	hg19_knownGene	exon	21188429	21188746	.	+	.	gene_id "XLOC_041170"; transcript_id "5_00113140"; exon_number "3"; gene_name "uc001ytx.2"; oId "uc001ytx.2"; nearest_ref "uc001ytx.2"; class_code "="; tss_id "TSS37577";
chr15	hg19_knownGene	exon	22041542	22041569	.	+	.	gene_id "XLOC_041171"; transcript_id "5_00113141"; exon_number "1"; gene_name "uc001yts.2"; oId "uc001yts.2"; nearest_ref "uc001yts.2"; class_code "=";
chr15	hg19_knownGene	exon	22043458	22043492	.	+	.	gene_id "XLOC_041172"; transcript_id "5_00113142"; exon_number "1"; gene_name "uc010tzm.1"; oId "uc010tzm.1"; nearest_ref "uc010tzm.1"; class_code "=";
chr15	hg19_knownGene	exon	22044732	22044761	.	+	.	gene_id "XLOC_041173"; transcript_id "5_00113143"; exon_number "1"; gene_name "uc001ytt.2"; oId "uc001ytt.2"; nearest_ref "uc001ytt.2"; class_code "=";
chr15	hg19_knownGene	exon	22195622	22195675	.	+	.	gene_id "XLOC_041174"; transcript_id "5_00113144"; exon_number "1"; gene_name "uc010tzt.1"; oId "uc010tzt.1"; nearest_ref "uc010tzt.1"; class_code "="; tss_id "TSS37578";
chr15	hg19_knownGene	exon	22198379	22198536	.	+	.	gene_id "XLOC_041174"; transcript_id "5_00113144"; exon_number "2"; gene_name "uc010tzt.1"; oId "uc010tzt.1"; nearest_ref "uc010tzt.1"; class_code "="; tss_id "TSS37578";
chr15	hg19_knownGene	exon	22199656	22199973	.	+	.	gene_id "XLOC_041174"; transcript_id "5_00113144"; exon_number "3"; gene_name "uc010tzt.1"; oId "uc010tzt.1"; nearest_ref "uc010tzt.1"; class_code "="; tss_id "TSS37578";
chr15	hg19_knownGene	exon	22278032	22278102	.	+	.	gene_id "XLOC_041175"; transcript_id "5_00113145"; exon_number "1"; gene_name "uc001yty.2"; oId "uc001yty.2"; nearest_ref "uc001yty.2"; class_code "="; tss_id "TSS37579";
chr15	hg19_knownGene	exon	22280806	22280963	.	+	.	gene_id "XLOC_041175"; transcript_id "5_00113145"; exon_number "2"; gene_name "uc001yty.2"; oId "uc001yty.2"; nearest_ref "uc001yty.2"; class_code "="; tss_id "TSS37579";
chr15	hg19_knownGene	exon	22282083	22282400	.	+	.	gene_id "XLOC_041175"; transcript_id "5_00113145"; exon_number "3"; gene_name "uc001yty.2"; oId "uc001yty.2"; nearest_ref "uc001yty.2"; class_code "="; tss_id "TSS37579";
chr15	hg19_knownGene	exon	22278032	22278102	.	+	.	gene_id "XLOC_041175"; transcript_id "5_00113146"; exon_number "1"; gene_name "uc001ytz.1"; oId "uc001ytz.1"; nearest_ref "uc001ytz.1"; class_code "="; tss_id "TSS37579";
chr15	hg19_knownGene	exon	22280806	22280963	.	+	.	gene_id "XLOC_041175"; transcript_id "5_00113146"; exon_number "2"; gene_name "uc001ytz.1"; oId "uc001ytz.1"; nearest_ref "uc001ytz.1"; class_code "="; tss_id "TSS37579";
chr15	hg19_knownGene	exon	22289617	22289725	.	+	.	gene_id "XLOC_041175"; transcript_id "5_00113146"; exon_number "3"; gene_name "uc001ytz.1"; oId "uc001ytz.1"; nearest_ref "uc001ytz.1"; class_code "="; tss_id "TSS37579";
chr15	hg19_knownGene	exon	22318877	22318971	.	+	.	gene_id "XLOC_041175"; transcript_id "5_00113146"; exon_number "4"; gene_name "uc001ytz.1"; oId "uc001ytz.1"; nearest_ref "uc001ytz.1"; class_code "="; tss_id "TSS37579";
chr15	hg19_knownGene	exon	22346672	22346767	.	+	.	gene_id "XLOC_041175"; transcript_id "5_00113146"; exon_number "5"; gene_name "uc001ytz.1"; oId "uc001ytz.1"; nearest_ref "uc001ytz.1"; class_code "="; tss_id "TSS37579";
chr15	hg19_knownGene	exon	22347272	22347360	.	+	.	gene_id "XLOC_041175"; transcript_id "5_00113146"; exon_number "6"; gene_name "uc001ytz.1"; oId "uc001ytz.1"; nearest_ref "uc001ytz.1"; class_code "="; tss_id "TSS37579";
chr15	hg19_knownGene	exon	22347583	22347786	.	+	.	gene_id "XLOC_041175"; transcript_id "5_00113146"; exon_number "7"; gene_name "uc001ytz.1"; oId "uc001ytz.1"; nearest_ref "uc001ytz.1"; class_code "="; tss_id "TSS37579";
chr15	hg19_knownGene	exon	22278032	22278102	.	+	.	gene_id "XLOC_041175"; transcript_id "5_00113147"; exon_number "1"; gene_name "uc001yua.2"; oId "uc001yua.2"; nearest_ref "uc001yua.2"; class_code "="; tss_id "TSS37579";
chr15	hg19_knownGene	exon	22280806	22280963	.	+	.	gene_id "XLOC_041175"; transcript_id "5_00113147"; exon_number "2"; gene_name "uc001yua.2"; oId "uc001yua.2"; nearest_ref "uc001yua.2"; class_code "="; tss_id "TSS37579";
chr15	hg19_knownGene	exon	22289617	22289725	.	+	.	gene_id "XLOC_041175"; transcript_id "5_00113147"; exon_number "3"; gene_name "uc001yua.2"; oId "uc001yua.2"; nearest_ref "uc001yua.2"; class_code "="; tss_id "TSS37579";
chr15	hg19_knownGene	exon	22318877	22318971	.	+	.	gene_id "XLOC_041175"; transcript_id "5_00113147"; exon_number "4"; gene_name "uc001yua.2"; oId "uc001yua.2"; nearest_ref "uc001yua.2"; class_code "="; tss_id "TSS37579";
chr15	hg19_knownGene	exon	22332388	22332776	.	+	.	gene_id "XLOC_041175"; transcript_id "5_00113147"; exon_number "5"; gene_name "uc001yua.2"; oId "uc001yua.2"; nearest_ref "uc001yua.2"; class_code "="; tss_id "TSS37579";
chr15	hg19_knownGene	exon	22346672	22346767	.	+	.	gene_id "XLOC_041175"; transcript_id "5_00113147"; exon_number "6"; gene_name "uc001yua.2"; oId "uc001yua.2"; nearest_ref "uc001yua.2"; class_code "="; tss_id "TSS37579";
chr15	hg19_knownGene	exon	22347272	22347360	.	+	.	gene_id "XLOC_041175"; transcript_id "5_00113147"; exon_number "7"; gene_name "uc001yua.2"; oId "uc001yua.2"; nearest_ref "uc001yua.2"; class_code "="; tss_id "TSS37579";
chr15	hg19_knownGene	exon	22347583	22347786	.	+	.	gene_id "XLOC_041175"; transcript_id "5_00113147"; exon_number "8"; gene_name "uc001yua.2"; oId "uc001yua.2"; nearest_ref "uc001yua.2"; class_code "="; tss_id "TSS37579";
chr15	hg19_knownGene	exon	22368547	22368599	.	+	.	gene_id "XLOC_041175"; transcript_id "5_00113147"; exon_number "9"; gene_name "uc001yua.2"; oId "uc001yua.2"; nearest_ref "uc001yua.2"; class_code "="; tss_id "TSS37579";
chr15	hg19_knownGene	exon	22368808	22369052	.	+	.	gene_id "XLOC_041175"; transcript_id "5_00113147"; exon_number "10"; gene_name "uc001yua.2"; oId "uc001yua.2"; nearest_ref "uc001yua.2"; class_code "="; tss_id "TSS37579";
chr15	hg19_knownGene	exon	22370998	22371086	.	+	.	gene_id "XLOC_041175"; transcript_id "5_00113147"; exon_number "11"; gene_name "uc001yua.2"; oId "uc001yua.2"; nearest_ref "uc001yua.2"; class_code "="; tss_id "TSS37579";
chr15	hg19_knownGene	exon	22303184	22303282	.	+	.	gene_id "XLOC_041175"; transcript_id "5_00113148"; exon_number "1"; gene_name "uc001yub.1"; oId "uc001yub.1"; nearest_ref "uc001yub.1"; class_code "="; tss_id "TSS37580";
chr15	hg19_knownGene	exon	22318877	22318971	.	+	.	gene_id "XLOC_041175"; transcript_id "5_00113148"; exon_number "2"; gene_name "uc001yub.1"; oId "uc001yub.1"; nearest_ref "uc001yub.1"; class_code "="; tss_id "TSS37580";
chr15	hg19_knownGene	exon	22346672	22346767	.	+	.	gene_id "XLOC_041175"; transcript_id "5_00113148"; exon_number "3"; gene_name "uc001yub.1"; oId "uc001yub.1"; nearest_ref "uc001yub.1"; class_code "="; tss_id "TSS37580";
chr15	hg19_knownGene	exon	22347272	22347360	.	+	.	gene_id "XLOC_041175"; transcript_id "5_00113148"; exon_number "4"; gene_name "uc001yub.1"; oId "uc001yub.1"; nearest_ref "uc001yub.1"; class_code "="; tss_id "TSS37580";
chr15	hg19_knownGene	exon	22347583	22347786	.	+	.	gene_id "XLOC_041175"; transcript_id "5_00113148"; exon_number "5"; gene_name "uc001yub.1"; oId "uc001yub.1"; nearest_ref "uc001yub.1"; class_code "="; tss_id "TSS37580";
chr15	hg19_knownGene	exon	22382464	22382742	.	+	.	gene_id "XLOC_041175"; transcript_id "5_00113148"; exon_number "6"; gene_name "uc001yub.1"; oId "uc001yub.1"; nearest_ref "uc001yub.1"; class_code "="; tss_id "TSS37580";
chr15	hg19_knownGene	exon	22383302	22383564	.	+	.	gene_id "XLOC_041175"; transcript_id "5_00113148"; exon_number "7"; gene_name "uc001yub.1"; oId "uc001yub.1"; nearest_ref "uc001yub.1"; class_code "="; tss_id "TSS37580";
chr15	hg19_knownGene	exon	22303184	22303282	.	+	.	gene_id "XLOC_041175"; transcript_id "5_00113149"; exon_number "1"; gene_name "uc001yuc.1"; oId "uc001yuc.1"; nearest_ref "uc001yuc.1"; class_code "="; tss_id "TSS37580"; p_id "P37503";
chr15	hg19_knownGene	exon	22318877	22318971	.	+	.	gene_id "XLOC_041175"; transcript_id "5_00113149"; exon_number "2"; gene_name "uc001yuc.1"; oId "uc001yuc.1"; nearest_ref "uc001yuc.1"; class_code "="; tss_id "TSS37580"; p_id "P37503";
chr15	hg19_knownGene	exon	22332388	22332776	.	+	.	gene_id "XLOC_041175"; transcript_id "5_00113149"; exon_number "3"; gene_name "uc001yuc.1"; oId "uc001yuc.1"; nearest_ref "uc001yuc.1"; class_code "="; tss_id "TSS37580"; p_id "P37503";
chr15	hg19_knownGene	exon	22346672	22346767	.	+	.	gene_id "XLOC_041175"; transcript_id "5_00113149"; exon_number "4"; gene_name "uc001yuc.1"; oId "uc001yuc.1"; nearest_ref "uc001yuc.1"; class_code "="; tss_id "TSS37580"; p_id "P37503";
chr15	hg19_knownGene	exon	22347272	22347360	.	+	.	gene_id "XLOC_041175"; transcript_id "5_00113149"; exon_number "5"; gene_name "uc001yuc.1"; oId "uc001yuc.1"; nearest_ref "uc001yuc.1"; class_code "="; tss_id "TSS37580"; p_id "P37503";
chr15	hg19_knownGene	exon	22347583	22347786	.	+	.	gene_id "XLOC_041175"; transcript_id "5_00113149"; exon_number "6"; gene_name "uc001yuc.1"; oId "uc001yuc.1"; nearest_ref "uc001yuc.1"; class_code "="; tss_id "TSS37580"; p_id "P37503";
chr15	hg19_knownGene	exon	22382464	22383815	.	+	.	gene_id "XLOC_041175"; transcript_id "5_00113149"; exon_number "7"; gene_name "uc001yuc.1"; oId "uc001yuc.1"; nearest_ref "uc001yuc.1"; class_code "="; tss_id "TSS37580"; p_id "P37503";
chr15	hg19_knownGene	exon	22368576	22369516	.	+	.	gene_id "XLOC_041175"; transcript_id "5_00113150"; exon_number "1"; gene_name "uc010tzu.1"; oId "uc010tzu.1"; nearest_ref "uc010tzu.1"; class_code "="; p_id "P37505";
chr15	hg19_knownGene	exon	22413462	22414393	.	+	.	gene_id "XLOC_041176"; transcript_id "5_00113152"; exon_number "1"; gene_name "uc001yuf.2"; oId "uc001yuf.2"; nearest_ref "uc001yuf.2"; class_code "="; p_id "P37506";
chr15	Cufflinks	exon	22566980	22567225	.	+	.	gene_id "XLOC_041177"; transcript_id "5_00118056"; exon_number "1"; oId "upf1_r4.11811.1"; class_code "u"; tss_id "TSS37581";
chr15	Cufflinks	exon	22570750	22570791	.	+	.	gene_id "XLOC_041177"; transcript_id "5_00118056"; exon_number "2"; oId "upf1_r4.11811.1"; class_code "u"; tss_id "TSS37581";
chr15	hg19_knownGene	exon	22706526	22706563	.	+	.	gene_id "XLOC_041178"; transcript_id "5_00113153"; exon_number "1"; gene_name "uc001yuk.2"; oId "uc001yuk.2"; nearest_ref "uc001yuk.2"; class_code "=";
chr15	hg19_knownGene	exon	22711521	22711555	.	+	.	gene_id "XLOC_041179"; transcript_id "5_00113154"; exon_number "1"; gene_name "uc010tzw.1"; oId "uc010tzw.1"; nearest_ref "uc010tzw.1"; class_code "=";
chr15	Cufflinks	exon	22713093	22713173	.	+	.	gene_id "XLOC_041180"; transcript_id "5_00116619"; exon_number "1"; gene_name "uc001yum.2"; oId "uc001yum.2_ext"; nearest_ref "uc001yum.2"; class_code "o";
chr15	hg19_knownGene	exon	22736246	22736534	.	+	.	gene_id "XLOC_041181"; transcript_id "5_00113156"; exon_number "1"; gene_name "uc010tzx.1"; oId "uc010tzx.1"; nearest_ref "uc010tzx.1"; class_code "="; tss_id "TSS37582"; p_id "P37507";
chr15	hg19_knownGene	exon	22738181	22738309	.	+	.	gene_id "XLOC_041181"; transcript_id "5_00113156"; exon_number "2"; gene_name "uc010tzx.1"; oId "uc010tzx.1"; nearest_ref "uc010tzx.1"; class_code "="; tss_id "TSS37582"; p_id "P37507";
chr15	hg19_knownGene	exon	22739395	22739445	.	+	.	gene_id "XLOC_041181"; transcript_id "5_00113156"; exon_number "3"; gene_name "uc010tzx.1"; oId "uc010tzx.1"; nearest_ref "uc010tzx.1"; class_code "="; tss_id "TSS37582"; p_id "P37507";
chr15	hg19_knownGene	exon	22739534	22739627	.	+	.	gene_id "XLOC_041181"; transcript_id "5_00113156"; exon_number "4"; gene_name "uc010tzx.1"; oId "uc010tzx.1"; nearest_ref "uc010tzx.1"; class_code "="; tss_id "TSS37582"; p_id "P37507";
chr15	hg19_knownGene	exon	22739723	22739829	.	+	.	gene_id "XLOC_041181"; transcript_id "5_00113156"; exon_number "5"; gene_name "uc010tzx.1"; oId "uc010tzx.1"; nearest_ref "uc010tzx.1"; class_code "="; tss_id "TSS37582"; p_id "P37507";
chr15	hg19_knownGene	exon	22741208	22741266	.	+	.	gene_id "XLOC_041181"; transcript_id "5_00113156"; exon_number "6"; gene_name "uc010tzx.1"; oId "uc010tzx.1"; nearest_ref "uc010tzx.1"; class_code "="; tss_id "TSS37582"; p_id "P37507";
chr15	hg19_knownGene	exon	22741597	22741738	.	+	.	gene_id "XLOC_041181"; transcript_id "5_00113156"; exon_number "7"; gene_name "uc010tzx.1"; oId "uc010tzx.1"; nearest_ref "uc010tzx.1"; class_code "="; tss_id "TSS37582"; p_id "P37507";
chr15	hg19_knownGene	exon	22742396	22743598	.	+	.	gene_id "XLOC_041181"; transcript_id "5_00113156"; exon_number "8"; gene_name "uc010tzx.1"; oId "uc010tzx.1"; nearest_ref "uc010tzx.1"; class_code "="; tss_id "TSS37582"; p_id "P37507";
chr15	hg19_knownGene	exon	22744255	22746002	.	+	.	gene_id "XLOC_041181"; transcript_id "5_00113156"; exon_number "9"; gene_name "uc010tzx.1"; oId "uc010tzx.1"; nearest_ref "uc010tzx.1"; class_code "="; tss_id "TSS37582"; p_id "P37507";
chr15	hg19_knownGene	exon	22833395	22833670	.	+	.	gene_id "XLOC_041182"; transcript_id "5_00113157"; exon_number "1"; gene_name "uc001yuq.2"; oId "uc001yuq.2"; nearest_ref "uc001yuq.2"; class_code "="; tss_id "TSS37583"; p_id "P37509";
chr15	hg19_knownGene	exon	22835916	22835969	.	+	.	gene_id "XLOC_041182"; transcript_id "5_00113157"; exon_number "2"; gene_name "uc001yuq.2"; oId "uc001yuq.2"; nearest_ref "uc001yuq.2"; class_code "="; tss_id "TSS37583"; p_id "P37509";
chr15	hg19_knownGene	exon	22836063	22836171	.	+	.	gene_id "XLOC_041182"; transcript_id "5_00113157"; exon_number "3"; gene_name "uc001yuq.2"; oId "uc001yuq.2"; nearest_ref "uc001yuq.2"; class_code "="; tss_id "TSS37583"; p_id "P37509";
chr15	hg19_knownGene	exon	22840244	22840340	.	+	.	gene_id "XLOC_041182"; transcript_id "5_00113157"; exon_number "4"; gene_name "uc001yuq.2"; oId "uc001yuq.2"; nearest_ref "uc001yuq.2"; class_code "="; tss_id "TSS37583"; p_id "P37509";
chr15	hg19_knownGene	exon	22841039	22841118	.	+	.	gene_id "XLOC_041182"; transcript_id "5_00113157"; exon_number "5"; gene_name "uc001yuq.2"; oId "uc001yuq.2"; nearest_ref "uc001yuq.2"; class_code "="; tss_id "TSS37583"; p_id "P37509";
chr15	hg19_knownGene	exon	22842048	22842183	.	+	.	gene_id "XLOC_041182"; transcript_id "5_00113157"; exon_number "6"; gene_name "uc001yuq.2"; oId "uc001yuq.2"; nearest_ref "uc001yuq.2"; class_code "="; tss_id "TSS37583"; p_id "P37509";
chr15	hg19_knownGene	exon	22845762	22845876	.	+	.	gene_id "XLOC_041182"; transcript_id "5_00113157"; exon_number "7"; gene_name "uc001yuq.2"; oId "uc001yuq.2"; nearest_ref "uc001yuq.2"; class_code "="; tss_id "TSS37583"; p_id "P37509";
chr15	hg19_knownGene	exon	22846863	22846952	.	+	.	gene_id "XLOC_041182"; transcript_id "5_00113157"; exon_number "8"; gene_name "uc001yuq.2"; oId "uc001yuq.2"; nearest_ref "uc001yuq.2"; class_code "="; tss_id "TSS37583"; p_id "P37509";
chr15	hg19_knownGene	exon	22848238	22848331	.	+	.	gene_id "XLOC_041182"; transcript_id "5_00113157"; exon_number "9"; gene_name "uc001yuq.2"; oId "uc001yuq.2"; nearest_ref "uc001yuq.2"; class_code "="; tss_id "TSS37583"; p_id "P37509";
chr15	hg19_knownGene	exon	22848875	22849121	.	+	.	gene_id "XLOC_041182"; transcript_id "5_00113157"; exon_number "10"; gene_name "uc001yuq.2"; oId "uc001yuq.2"; nearest_ref "uc001yuq.2"; class_code "="; tss_id "TSS37583"; p_id "P37509";
chr15	hg19_knownGene	exon	22850907	22851109	.	+	.	gene_id "XLOC_041182"; transcript_id "5_00113157"; exon_number "11"; gene_name "uc001yuq.2"; oId "uc001yuq.2"; nearest_ref "uc001yuq.2"; class_code "="; tss_id "TSS37583"; p_id "P37509";
chr15	hg19_knownGene	exon	22853734	22853849	.	+	.	gene_id "XLOC_041182"; transcript_id "5_00113157"; exon_number "12"; gene_name "uc001yuq.2"; oId "uc001yuq.2"; nearest_ref "uc001yuq.2"; class_code "="; tss_id "TSS37583"; p_id "P37509";
chr15	hg19_knownGene	exon	22855027	22855295	.	+	.	gene_id "XLOC_041182"; transcript_id "5_00113157"; exon_number "13"; gene_name "uc001yuq.2"; oId "uc001yuq.2"; nearest_ref "uc001yuq.2"; class_code "="; tss_id "TSS37583"; p_id "P37509";
chr15	hg19_knownGene	exon	22861737	22861935	.	+	.	gene_id "XLOC_041182"; transcript_id "5_00113157"; exon_number "14"; gene_name "uc001yuq.2"; oId "uc001yuq.2"; nearest_ref "uc001yuq.2"; class_code "="; tss_id "TSS37583"; p_id "P37509";
chr15	hg19_knownGene	exon	22862935	22863123	.	+	.	gene_id "XLOC_041182"; transcript_id "5_00113157"; exon_number "15"; gene_name "uc001yuq.2"; oId "uc001yuq.2"; nearest_ref "uc001yuq.2"; class_code "="; tss_id "TSS37583"; p_id "P37509";
chr15	hg19_knownGene	exon	22864187	22864369	.	+	.	gene_id "XLOC_041182"; transcript_id "5_00113157"; exon_number "16"; gene_name "uc001yuq.2"; oId "uc001yuq.2"; nearest_ref "uc001yuq.2"; class_code "="; tss_id "TSS37583"; p_id "P37509";
chr15	hg19_knownGene	exon	22866716	22866800	.	+	.	gene_id "XLOC_041182"; transcript_id "5_00113157"; exon_number "17"; gene_name "uc001yuq.2"; oId "uc001yuq.2"; nearest_ref "uc001yuq.2"; class_code "="; tss_id "TSS37583"; p_id "P37509";
chr15	hg19_knownGene	exon	22866896	22867016	.	+	.	gene_id "XLOC_041182"; transcript_id "5_00113157"; exon_number "18"; gene_name "uc001yuq.2"; oId "uc001yuq.2"; nearest_ref "uc001yuq.2"; class_code "="; tss_id "TSS37583"; p_id "P37509";
chr15	hg19_knownGene	exon	22867458	22867636	.	+	.	gene_id "XLOC_041182"; transcript_id "5_00113157"; exon_number "19"; gene_name "uc001yuq.2"; oId "uc001yuq.2"; nearest_ref "uc001yuq.2"; class_code "="; tss_id "TSS37583"; p_id "P37509";
chr15	hg19_knownGene	exon	22868841	22868966	.	+	.	gene_id "XLOC_041182"; transcript_id "5_00113157"; exon_number "20"; gene_name "uc001yuq.2"; oId "uc001yuq.2"; nearest_ref "uc001yuq.2"; class_code "="; tss_id "TSS37583"; p_id "P37509";
chr15	hg19_knownGene	exon	22869915	22870003	.	+	.	gene_id "XLOC_041182"; transcript_id "5_00113157"; exon_number "21"; gene_name "uc001yuq.2"; oId "uc001yuq.2"; nearest_ref "uc001yuq.2"; class_code "="; tss_id "TSS37583"; p_id "P37509";
chr15	hg19_knownGene	exon	22872399	22872783	.	+	.	gene_id "XLOC_041182"; transcript_id "5_00113157"; exon_number "22"; gene_name "uc001yuq.2"; oId "uc001yuq.2"; nearest_ref "uc001yuq.2"; class_code "="; tss_id "TSS37583"; p_id "P37509";
chr15	Cufflinks	exon	22833395	22833670	.	+	.	gene_id "XLOC_041182"; transcript_id "5_00118057"; exon_number "1"; gene_name "uc010axz.1"; oId "upf1_r4.11815.2"; nearest_ref "uc010axz.1"; class_code "j"; tss_id "TSS37583";
chr15	Cufflinks	exon	22835916	22835969	.	+	.	gene_id "XLOC_041182"; transcript_id "5_00118057"; exon_number "2"; gene_name "uc010axz.1"; oId "upf1_r4.11815.2"; nearest_ref "uc010axz.1"; class_code "j"; tss_id "TSS37583";
chr15	Cufflinks	exon	22836063	22836171	.	+	.	gene_id "XLOC_041182"; transcript_id "5_00118057"; exon_number "3"; gene_name "uc010axz.1"; oId "upf1_r4.11815.2"; nearest_ref "uc010axz.1"; class_code "j"; tss_id "TSS37583";
chr15	Cufflinks	exon	22840244	22840340	.	+	.	gene_id "XLOC_041182"; transcript_id "5_00118057"; exon_number "4"; gene_name "uc010axz.1"; oId "upf1_r4.11815.2"; nearest_ref "uc010axz.1"; class_code "j"; tss_id "TSS37583";
chr15	Cufflinks	exon	22841039	22841118	.	+	.	gene_id "XLOC_041182"; transcript_id "5_00118057"; exon_number "5"; gene_name "uc010axz.1"; oId "upf1_r4.11815.2"; nearest_ref "uc010axz.1"; class_code "j"; tss_id "TSS37583";
chr15	Cufflinks	exon	22842048	22842183	.	+	.	gene_id "XLOC_041182"; transcript_id "5_00118057"; exon_number "6"; gene_name "uc010axz.1"; oId "upf1_r4.11815.2"; nearest_ref "uc010axz.1"; class_code "j"; tss_id "TSS37583";
chr15	Cufflinks	exon	22845759	22845876	.	+	.	gene_id "XLOC_041182"; transcript_id "5_00118057"; exon_number "7"; gene_name "uc010axz.1"; oId "upf1_r4.11815.2"; nearest_ref "uc010axz.1"; class_code "j"; tss_id "TSS37583";
chr15	Cufflinks	exon	22846863	22846952	.	+	.	gene_id "XLOC_041182"; transcript_id "5_00118057"; exon_number "8"; gene_name "uc010axz.1"; oId "upf1_r4.11815.2"; nearest_ref "uc010axz.1"; class_code "j"; tss_id "TSS37583";
chr15	Cufflinks	exon	22848238	22848331	.	+	.	gene_id "XLOC_041182"; transcript_id "5_00118057"; exon_number "9"; gene_name "uc010axz.1"; oId "upf1_r4.11815.2"; nearest_ref "uc010axz.1"; class_code "j"; tss_id "TSS37583";
chr15	Cufflinks	exon	22848875	22849121	.	+	.	gene_id "XLOC_041182"; transcript_id "5_00118057"; exon_number "10"; gene_name "uc010axz.1"; oId "upf1_r4.11815.2"; nearest_ref "uc010axz.1"; class_code "j"; tss_id "TSS37583";
chr15	Cufflinks	exon	22850907	22851109	.	+	.	gene_id "XLOC_041182"; transcript_id "5_00118057"; exon_number "11"; gene_name "uc010axz.1"; oId "upf1_r4.11815.2"; nearest_ref "uc010axz.1"; class_code "j"; tss_id "TSS37583";
chr15	Cufflinks	exon	22853734	22853849	.	+	.	gene_id "XLOC_041182"; transcript_id "5_00118057"; exon_number "12"; gene_name "uc010axz.1"; oId "upf1_r4.11815.2"; nearest_ref "uc010axz.1"; class_code "j"; tss_id "TSS37583";
chr15	Cufflinks	exon	22855027	22855295	.	+	.	gene_id "XLOC_041182"; transcript_id "5_00118057"; exon_number "13"; gene_name "uc010axz.1"; oId "upf1_r4.11815.2"; nearest_ref "uc010axz.1"; class_code "j"; tss_id "TSS37583";
chr15	Cufflinks	exon	22861737	22861935	.	+	.	gene_id "XLOC_041182"; transcript_id "5_00118057"; exon_number "14"; gene_name "uc010axz.1"; oId "upf1_r4.11815.2"; nearest_ref "uc010axz.1"; class_code "j"; tss_id "TSS37583";
chr15	Cufflinks	exon	22862935	22863123	.	+	.	gene_id "XLOC_041182"; transcript_id "5_00118057"; exon_number "15"; gene_name "uc010axz.1"; oId "upf1_r4.11815.2"; nearest_ref "uc010axz.1"; class_code "j"; tss_id "TSS37583";
chr15	Cufflinks	exon	22864187	22864369	.	+	.	gene_id "XLOC_041182"; transcript_id "5_00118057"; exon_number "16"; gene_name "uc010axz.1"; oId "upf1_r4.11815.2"; nearest_ref "uc010axz.1"; class_code "j"; tss_id "TSS37583";
chr15	Cufflinks	exon	22866716	22866800	.	+	.	gene_id "XLOC_041182"; transcript_id "5_00118057"; exon_number "17"; gene_name "uc010axz.1"; oId "upf1_r4.11815.2"; nearest_ref "uc010axz.1"; class_code "j"; tss_id "TSS37583";
chr15	Cufflinks	exon	22866896	22867016	.	+	.	gene_id "XLOC_041182"; transcript_id "5_00118057"; exon_number "18"; gene_name "uc010axz.1"; oId "upf1_r4.11815.2"; nearest_ref "uc010axz.1"; class_code "j"; tss_id "TSS37583";
chr15	Cufflinks	exon	22867458	22867636	.	+	.	gene_id "XLOC_041182"; transcript_id "5_00118057"; exon_number "19"; gene_name "uc010axz.1"; oId "upf1_r4.11815.2"; nearest_ref "uc010axz.1"; class_code "j"; tss_id "TSS37583";
chr15	Cufflinks	exon	22868841	22868966	.	+	.	gene_id "XLOC_041182"; transcript_id "5_00118057"; exon_number "20"; gene_name "uc010axz.1"; oId "upf1_r4.11815.2"; nearest_ref "uc010axz.1"; class_code "j"; tss_id "TSS37583";
chr15	Cufflinks	exon	22869915	22870003	.	+	.	gene_id "XLOC_041182"; transcript_id "5_00118057"; exon_number "21"; gene_name "uc010axz.1"; oId "upf1_r4.11815.2"; nearest_ref "uc010axz.1"; class_code "j"; tss_id "TSS37583";
chr15	Cufflinks	exon	22872399	22872499	.	+	.	gene_id "XLOC_041182"; transcript_id "5_00118057"; exon_number "22"; gene_name "uc010axz.1"; oId "upf1_r4.11815.2"; nearest_ref "uc010axz.1"; class_code "j"; tss_id "TSS37583";
chr15	Cufflinks	exon	22873202	22873889	.	+	.	gene_id "XLOC_041182"; transcript_id "5_00118057"; exon_number "23"; gene_name "uc010axz.1"; oId "upf1_r4.11815.2"; nearest_ref "uc010axz.1"; class_code "j"; tss_id "TSS37583";
chr15	hg19_knownGene	exon	22833395	22833670	.	+	.	gene_id "XLOC_041182"; transcript_id "5_00113158"; exon_number "1"; gene_name "uc001yur.3"; oId "uc001yur.3"; nearest_ref "uc001yur.3"; class_code "="; tss_id "TSS37583"; p_id "P37508";
chr15	hg19_knownGene	exon	22835916	22835969	.	+	.	gene_id "XLOC_041182"; transcript_id "5_00113158"; exon_number "2"; gene_name "uc001yur.3"; oId "uc001yur.3"; nearest_ref "uc001yur.3"; class_code "="; tss_id "TSS37583"; p_id "P37508";
chr15	hg19_knownGene	exon	22836063	22836171	.	+	.	gene_id "XLOC_041182"; transcript_id "5_00113158"; exon_number "3"; gene_name "uc001yur.3"; oId "uc001yur.3"; nearest_ref "uc001yur.3"; class_code "="; tss_id "TSS37583"; p_id "P37508";
chr15	hg19_knownGene	exon	22840244	22840340	.	+	.	gene_id "XLOC_041182"; transcript_id "5_00113158"; exon_number "4"; gene_name "uc001yur.3"; oId "uc001yur.3"; nearest_ref "uc001yur.3"; class_code "="; tss_id "TSS37583"; p_id "P37508";
chr15	hg19_knownGene	exon	22841039	22841118	.	+	.	gene_id "XLOC_041182"; transcript_id "5_00113158"; exon_number "5"; gene_name "uc001yur.3"; oId "uc001yur.3"; nearest_ref "uc001yur.3"; class_code "="; tss_id "TSS37583"; p_id "P37508";
chr15	hg19_knownGene	exon	22842048	22842183	.	+	.	gene_id "XLOC_041182"; transcript_id "5_00113158"; exon_number "6"; gene_name "uc001yur.3"; oId "uc001yur.3"; nearest_ref "uc001yur.3"; class_code "="; tss_id "TSS37583"; p_id "P37508";
chr15	hg19_knownGene	exon	22845762	22845876	.	+	.	gene_id "XLOC_041182"; transcript_id "5_00113158"; exon_number "7"; gene_name "uc001yur.3"; oId "uc001yur.3"; nearest_ref "uc001yur.3"; class_code "="; tss_id "TSS37583"; p_id "P37508";
chr15	hg19_knownGene	exon	22846863	22846952	.	+	.	gene_id "XLOC_041182"; transcript_id "5_00113158"; exon_number "8"; gene_name "uc001yur.3"; oId "uc001yur.3"; nearest_ref "uc001yur.3"; class_code "="; tss_id "TSS37583"; p_id "P37508";
chr15	hg19_knownGene	exon	22848238	22848331	.	+	.	gene_id "XLOC_041182"; transcript_id "5_00113158"; exon_number "9"; gene_name "uc001yur.3"; oId "uc001yur.3"; nearest_ref "uc001yur.3"; class_code "="; tss_id "TSS37583"; p_id "P37508";
chr15	hg19_knownGene	exon	22848875	22849121	.	+	.	gene_id "XLOC_041182"; transcript_id "5_00113158"; exon_number "10"; gene_name "uc001yur.3"; oId "uc001yur.3"; nearest_ref "uc001yur.3"; class_code "="; tss_id "TSS37583"; p_id "P37508";
chr15	hg19_knownGene	exon	22850907	22851109	.	+	.	gene_id "XLOC_041182"; transcript_id "5_00113158"; exon_number "11"; gene_name "uc001yur.3"; oId "uc001yur.3"; nearest_ref "uc001yur.3"; class_code "="; tss_id "TSS37583"; p_id "P37508";
chr15	hg19_knownGene	exon	22853734	22853849	.	+	.	gene_id "XLOC_041182"; transcript_id "5_00113158"; exon_number "12"; gene_name "uc001yur.3"; oId "uc001yur.3"; nearest_ref "uc001yur.3"; class_code "="; tss_id "TSS37583"; p_id "P37508";
chr15	hg19_knownGene	exon	22855027	22855295	.	+	.	gene_id "XLOC_041182"; transcript_id "5_00113158"; exon_number "13"; gene_name "uc001yur.3"; oId "uc001yur.3"; nearest_ref "uc001yur.3"; class_code "="; tss_id "TSS37583"; p_id "P37508";
chr15	hg19_knownGene	exon	22861737	22861935	.	+	.	gene_id "XLOC_041182"; transcript_id "5_00113158"; exon_number "14"; gene_name "uc001yur.3"; oId "uc001yur.3"; nearest_ref "uc001yur.3"; class_code "="; tss_id "TSS37583"; p_id "P37508";
chr15	hg19_knownGene	exon	22862935	22863123	.	+	.	gene_id "XLOC_041182"; transcript_id "5_00113158"; exon_number "15"; gene_name "uc001yur.3"; oId "uc001yur.3"; nearest_ref "uc001yur.3"; class_code "="; tss_id "TSS37583"; p_id "P37508";
chr15	hg19_knownGene	exon	22864187	22864369	.	+	.	gene_id "XLOC_041182"; transcript_id "5_00113158"; exon_number "16"; gene_name "uc001yur.3"; oId "uc001yur.3"; nearest_ref "uc001yur.3"; class_code "="; tss_id "TSS37583"; p_id "P37508";
chr15	hg19_knownGene	exon	22866716	22866800	.	+	.	gene_id "XLOC_041182"; transcript_id "5_00113158"; exon_number "17"; gene_name "uc001yur.3"; oId "uc001yur.3"; nearest_ref "uc001yur.3"; class_code "="; tss_id "TSS37583"; p_id "P37508";
chr15	hg19_knownGene	exon	22866896	22867016	.	+	.	gene_id "XLOC_041182"; transcript_id "5_00113158"; exon_number "18"; gene_name "uc001yur.3"; oId "uc001yur.3"; nearest_ref "uc001yur.3"; class_code "="; tss_id "TSS37583"; p_id "P37508";
chr15	hg19_knownGene	exon	22867458	22867636	.	+	.	gene_id "XLOC_041182"; transcript_id "5_00113158"; exon_number "19"; gene_name "uc001yur.3"; oId "uc001yur.3"; nearest_ref "uc001yur.3"; class_code "="; tss_id "TSS37583"; p_id "P37508";
chr15	hg19_knownGene	exon	22868841	22868966	.	+	.	gene_id "XLOC_041182"; transcript_id "5_00113158"; exon_number "20"; gene_name "uc001yur.3"; oId "uc001yur.3"; nearest_ref "uc001yur.3"; class_code "="; tss_id "TSS37583"; p_id "P37508";
chr15	hg19_knownGene	exon	22869915	22870003	.	+	.	gene_id "XLOC_041182"; transcript_id "5_00113158"; exon_number "21"; gene_name "uc001yur.3"; oId "uc001yur.3"; nearest_ref "uc001yur.3"; class_code "="; tss_id "TSS37583"; p_id "P37508";
chr15	hg19_knownGene	exon	22872399	22872499	.	+	.	gene_id "XLOC_041182"; transcript_id "5_00113158"; exon_number "22"; gene_name "uc001yur.3"; oId "uc001yur.3"; nearest_ref "uc001yur.3"; class_code "="; tss_id "TSS37583"; p_id "P37508";
chr15	hg19_knownGene	exon	22873202	22873889	.	+	.	gene_id "XLOC_041182"; transcript_id "5_00113158"; exon_number "23"; gene_name "uc001yur.3"; oId "uc001yur.3"; nearest_ref "uc001yur.3"; class_code "="; tss_id "TSS37583"; p_id "P37508";
chr15	hg19_knownGene	exon	22848692	22849995	.	+	.	gene_id "XLOC_041182"; transcript_id "5_00113159"; exon_number "1"; gene_name "uc010axz.1"; oId "uc010axz.1"; nearest_ref "uc010axz.1"; class_code "="; tss_id "TSS37585"; p_id "P37510";
chr15	hg19_knownGene	exon	22850907	22851109	.	+	.	gene_id "XLOC_041182"; transcript_id "5_00113159"; exon_number "2"; gene_name "uc010axz.1"; oId "uc010axz.1"; nearest_ref "uc010axz.1"; class_code "="; tss_id "TSS37585"; p_id "P37510";
chr15	hg19_knownGene	exon	22853688	22853849	.	+	.	gene_id "XLOC_041182"; transcript_id "5_00113159"; exon_number "3"; gene_name "uc010axz.1"; oId "uc010axz.1"; nearest_ref "uc010axz.1"; class_code "="; tss_id "TSS37585"; p_id "P37510";
chr15	hg19_knownGene	exon	22855027	22855295	.	+	.	gene_id "XLOC_041182"; transcript_id "5_00113159"; exon_number "4"; gene_name "uc010axz.1"; oId "uc010axz.1"; nearest_ref "uc010axz.1"; class_code "="; tss_id "TSS37585"; p_id "P37510";
chr15	hg19_knownGene	exon	22861737	22861935	.	+	.	gene_id "XLOC_041182"; transcript_id "5_00113159"; exon_number "5"; gene_name "uc010axz.1"; oId "uc010axz.1"; nearest_ref "uc010axz.1"; class_code "="; tss_id "TSS37585"; p_id "P37510";
chr15	hg19_knownGene	exon	22862935	22863123	.	+	.	gene_id "XLOC_041182"; transcript_id "5_00113159"; exon_number "6"; gene_name "uc010axz.1"; oId "uc010axz.1"; nearest_ref "uc010axz.1"; class_code "="; tss_id "TSS37585"; p_id "P37510";
chr15	Cufflinks	exon	22848692	22849121	.	+	.	gene_id "XLOC_041182"; transcript_id "5_00113160"; exon_number "1"; gene_name "uc001yur.3"; oId "SC3.6527.4"; nearest_ref "uc001yur.3"; class_code "c"; tss_id "TSS37585";
chr15	Cufflinks	exon	22850907	22851109	.	+	.	gene_id "XLOC_041182"; transcript_id "5_00113160"; exon_number "2"; gene_name "uc001yur.3"; oId "SC3.6527.4"; nearest_ref "uc001yur.3"; class_code "c"; tss_id "TSS37585";
chr15	Cufflinks	exon	22853734	22853849	.	+	.	gene_id "XLOC_041182"; transcript_id "5_00113160"; exon_number "3"; gene_name "uc001yur.3"; oId "SC3.6527.4"; nearest_ref "uc001yur.3"; class_code "c"; tss_id "TSS37585";
chr15	Cufflinks	exon	22855027	22855295	.	+	.	gene_id "XLOC_041182"; transcript_id "5_00113160"; exon_number "4"; gene_name "uc001yur.3"; oId "SC3.6527.4"; nearest_ref "uc001yur.3"; class_code "c"; tss_id "TSS37585";
chr15	Cufflinks	exon	22861737	22861935	.	+	.	gene_id "XLOC_041182"; transcript_id "5_00113160"; exon_number "5"; gene_name "uc001yur.3"; oId "SC3.6527.4"; nearest_ref "uc001yur.3"; class_code "c"; tss_id "TSS37585";
chr15	Cufflinks	exon	22862935	22863123	.	+	.	gene_id "XLOC_041182"; transcript_id "5_00113160"; exon_number "6"; gene_name "uc001yur.3"; oId "SC3.6527.4"; nearest_ref "uc001yur.3"; class_code "c"; tss_id "TSS37585";
chr15	Cufflinks	exon	22864187	22864369	.	+	.	gene_id "XLOC_041182"; transcript_id "5_00113160"; exon_number "7"; gene_name "uc001yur.3"; oId "SC3.6527.4"; nearest_ref "uc001yur.3"; class_code "c"; tss_id "TSS37585";
chr15	Cufflinks	exon	22866716	22866800	.	+	.	gene_id "XLOC_041182"; transcript_id "5_00113160"; exon_number "8"; gene_name "uc001yur.3"; oId "SC3.6527.4"; nearest_ref "uc001yur.3"; class_code "c"; tss_id "TSS37585";
chr15	Cufflinks	exon	22866896	22867016	.	+	.	gene_id "XLOC_041182"; transcript_id "5_00113160"; exon_number "9"; gene_name "uc001yur.3"; oId "SC3.6527.4"; nearest_ref "uc001yur.3"; class_code "c"; tss_id "TSS37585";
chr15	Cufflinks	exon	22867458	22867636	.	+	.	gene_id "XLOC_041182"; transcript_id "5_00113160"; exon_number "10"; gene_name "uc001yur.3"; oId "SC3.6527.4"; nearest_ref "uc001yur.3"; class_code "c"; tss_id "TSS37585";
chr15	Cufflinks	exon	22868841	22868966	.	+	.	gene_id "XLOC_041182"; transcript_id "5_00113160"; exon_number "11"; gene_name "uc001yur.3"; oId "SC3.6527.4"; nearest_ref "uc001yur.3"; class_code "c"; tss_id "TSS37585";
chr15	Cufflinks	exon	22869915	22870003	.	+	.	gene_id "XLOC_041182"; transcript_id "5_00113160"; exon_number "12"; gene_name "uc001yur.3"; oId "SC3.6527.4"; nearest_ref "uc001yur.3"; class_code "c"; tss_id "TSS37585";
chr15	Cufflinks	exon	22872399	22872470	.	+	.	gene_id "XLOC_041182"; transcript_id "5_00113160"; exon_number "13"; gene_name "uc001yur.3"; oId "SC3.6527.4"; nearest_ref "uc001yur.3"; class_code "c"; tss_id "TSS37585";
chr15	Cufflinks	exon	22880333	22880645	.	+	.	gene_id "XLOC_041183"; transcript_id "5_00118058"; exon_number "1"; oId "upf1_r4.11816.1"; class_code "u";
chr15	Cufflinks	exon	22889463	22890281	.	+	.	gene_id "XLOC_041184"; transcript_id "5_00117562"; exon_number "1"; oId "upf3.6832.1"; class_code ".";
chr15	hg19_knownGene	exon	22892684	22892781	.	+	.	gene_id "XLOC_041185"; transcript_id "5_00113162"; exon_number "1"; gene_name "uc001yut.2"; oId "uc001yut.2"; nearest_ref "uc001yut.2"; class_code "="; tss_id "TSS37586"; p_id "P37514";
chr15	hg19_knownGene	exon	22925039	22925157	.	+	.	gene_id "XLOC_041185"; transcript_id "5_00113162"; exon_number "2"; gene_name "uc001yut.2"; oId "uc001yut.2"; nearest_ref "uc001yut.2"; class_code "="; tss_id "TSS37586"; p_id "P37514";
chr15	hg19_knownGene	exon	22925777	22925899	.	+	.	gene_id "XLOC_041185"; transcript_id "5_00113162"; exon_number "3"; gene_name "uc001yut.2"; oId "uc001yut.2"; nearest_ref "uc001yut.2"; class_code "="; tss_id "TSS37586"; p_id "P37514";
chr15	hg19_knownGene	exon	22925976	22926065	.	+	.	gene_id "XLOC_041185"; transcript_id "5_00113162"; exon_number "4"; gene_name "uc001yut.2"; oId "uc001yut.2"; nearest_ref "uc001yut.2"; class_code "="; tss_id "TSS37586"; p_id "P37514";
chr15	hg19_knownGene	exon	22928129	22928206	.	+	.	gene_id "XLOC_041185"; transcript_id "5_00113162"; exon_number "5"; gene_name "uc001yut.2"; oId "uc001yut.2"; nearest_ref "uc001yut.2"; class_code "="; tss_id "TSS37586"; p_id "P37514";
chr15	hg19_knownGene	exon	22928409	22928510	.	+	.	gene_id "XLOC_041185"; transcript_id "5_00113162"; exon_number "6"; gene_name "uc001yut.2"; oId "uc001yut.2"; nearest_ref "uc001yut.2"; class_code "="; tss_id "TSS37586"; p_id "P37514";
chr15	hg19_knownGene	exon	22929714	22929895	.	+	.	gene_id "XLOC_041185"; transcript_id "5_00113162"; exon_number "7"; gene_name "uc001yut.2"; oId "uc001yut.2"; nearest_ref "uc001yut.2"; class_code "="; tss_id "TSS37586"; p_id "P37514";
chr15	hg19_knownGene	exon	22933561	22933657	.	+	.	gene_id "XLOC_041185"; transcript_id "5_00113162"; exon_number "8"; gene_name "uc001yut.2"; oId "uc001yut.2"; nearest_ref "uc001yut.2"; class_code "="; tss_id "TSS37586"; p_id "P37514";
chr15	hg19_knownGene	exon	22933748	22933876	.	+	.	gene_id "XLOC_041185"; transcript_id "5_00113162"; exon_number "9"; gene_name "uc001yut.2"; oId "uc001yut.2"; nearest_ref "uc001yut.2"; class_code "="; tss_id "TSS37586"; p_id "P37514";
chr15	hg19_knownGene	exon	22935860	22935964	.	+	.	gene_id "XLOC_041185"; transcript_id "5_00113162"; exon_number "10"; gene_name "uc001yut.2"; oId "uc001yut.2"; nearest_ref "uc001yut.2"; class_code "="; tss_id "TSS37586"; p_id "P37514";
chr15	hg19_knownGene	exon	22939175	22939266	.	+	.	gene_id "XLOC_041185"; transcript_id "5_00113162"; exon_number "11"; gene_name "uc001yut.2"; oId "uc001yut.2"; nearest_ref "uc001yut.2"; class_code "="; tss_id "TSS37586"; p_id "P37514";
chr15	hg19_knownGene	exon	22940728	22940845	.	+	.	gene_id "XLOC_041185"; transcript_id "5_00113162"; exon_number "12"; gene_name "uc001yut.2"; oId "uc001yut.2"; nearest_ref "uc001yut.2"; class_code "="; tss_id "TSS37586"; p_id "P37514";
chr15	hg19_knownGene	exon	22945040	22945162	.	+	.	gene_id "XLOC_041185"; transcript_id "5_00113162"; exon_number "13"; gene_name "uc001yut.2"; oId "uc001yut.2"; nearest_ref "uc001yut.2"; class_code "="; tss_id "TSS37586"; p_id "P37514";
chr15	hg19_knownGene	exon	22946961	22947086	.	+	.	gene_id "XLOC_041185"; transcript_id "5_00113162"; exon_number "14"; gene_name "uc001yut.2"; oId "uc001yut.2"; nearest_ref "uc001yut.2"; class_code "="; tss_id "TSS37586"; p_id "P37514";
chr15	hg19_knownGene	exon	22954210	22954376	.	+	.	gene_id "XLOC_041185"; transcript_id "5_00113162"; exon_number "15"; gene_name "uc001yut.2"; oId "uc001yut.2"; nearest_ref "uc001yut.2"; class_code "="; tss_id "TSS37586"; p_id "P37514";
chr15	hg19_knownGene	exon	22955133	22955280	.	+	.	gene_id "XLOC_041185"; transcript_id "5_00113162"; exon_number "16"; gene_name "uc001yut.2"; oId "uc001yut.2"; nearest_ref "uc001yut.2"; class_code "="; tss_id "TSS37586"; p_id "P37514";
chr15	hg19_knownGene	exon	22956438	22956591	.	+	.	gene_id "XLOC_041185"; transcript_id "5_00113162"; exon_number "17"; gene_name "uc001yut.2"; oId "uc001yut.2"; nearest_ref "uc001yut.2"; class_code "="; tss_id "TSS37586"; p_id "P37514";
chr15	hg19_knownGene	exon	22958186	22958342	.	+	.	gene_id "XLOC_041185"; transcript_id "5_00113162"; exon_number "18"; gene_name "uc001yut.2"; oId "uc001yut.2"; nearest_ref "uc001yut.2"; class_code "="; tss_id "TSS37586"; p_id "P37514";
chr15	hg19_knownGene	exon	22960793	22960889	.	+	.	gene_id "XLOC_041185"; transcript_id "5_00113162"; exon_number "19"; gene_name "uc001yut.2"; oId "uc001yut.2"; nearest_ref "uc001yut.2"; class_code "="; tss_id "TSS37586"; p_id "P37514";
chr15	hg19_knownGene	exon	22962255	22962331	.	+	.	gene_id "XLOC_041185"; transcript_id "5_00113162"; exon_number "20"; gene_name "uc001yut.2"; oId "uc001yut.2"; nearest_ref "uc001yut.2"; class_code "="; tss_id "TSS37586"; p_id "P37514";
chr15	hg19_knownGene	exon	22962440	22962548	.	+	.	gene_id "XLOC_041185"; transcript_id "5_00113162"; exon_number "21"; gene_name "uc001yut.2"; oId "uc001yut.2"; nearest_ref "uc001yut.2"; class_code "="; tss_id "TSS37586"; p_id "P37514";
chr15	hg19_knownGene	exon	22963755	22963874	.	+	.	gene_id "XLOC_041185"; transcript_id "5_00113162"; exon_number "22"; gene_name "uc001yut.2"; oId "uc001yut.2"; nearest_ref "uc001yut.2"; class_code "="; tss_id "TSS37586"; p_id "P37514";
chr15	hg19_knownGene	exon	22969163	22969362	.	+	.	gene_id "XLOC_041185"; transcript_id "5_00113162"; exon_number "23"; gene_name "uc001yut.2"; oId "uc001yut.2"; nearest_ref "uc001yut.2"; class_code "="; tss_id "TSS37586"; p_id "P37514";
chr15	hg19_knownGene	exon	22980091	22980178	.	+	.	gene_id "XLOC_041185"; transcript_id "5_00113162"; exon_number "24"; gene_name "uc001yut.2"; oId "uc001yut.2"; nearest_ref "uc001yut.2"; class_code "="; tss_id "TSS37586"; p_id "P37514";
chr15	hg19_knownGene	exon	22990057	22990200	.	+	.	gene_id "XLOC_041185"; transcript_id "5_00113162"; exon_number "25"; gene_name "uc001yut.2"; oId "uc001yut.2"; nearest_ref "uc001yut.2"; class_code "="; tss_id "TSS37586"; p_id "P37514";
chr15	hg19_knownGene	exon	22991132	22991222	.	+	.	gene_id "XLOC_041185"; transcript_id "5_00113162"; exon_number "26"; gene_name "uc001yut.2"; oId "uc001yut.2"; nearest_ref "uc001yut.2"; class_code "="; tss_id "TSS37586"; p_id "P37514";
chr15	hg19_knownGene	exon	22993025	22993155	.	+	.	gene_id "XLOC_041185"; transcript_id "5_00113162"; exon_number "27"; gene_name "uc001yut.2"; oId "uc001yut.2"; nearest_ref "uc001yut.2"; class_code "="; tss_id "TSS37586"; p_id "P37514";
chr15	hg19_knownGene	exon	22997797	22997869	.	+	.	gene_id "XLOC_041185"; transcript_id "5_00113162"; exon_number "28"; gene_name "uc001yut.2"; oId "uc001yut.2"; nearest_ref "uc001yut.2"; class_code "="; tss_id "TSS37586"; p_id "P37514";
chr15	hg19_knownGene	exon	22998424	22998518	.	+	.	gene_id "XLOC_041185"; transcript_id "5_00113162"; exon_number "29"; gene_name "uc001yut.2"; oId "uc001yut.2"; nearest_ref "uc001yut.2"; class_code "="; tss_id "TSS37586"; p_id "P37514";
chr15	hg19_knownGene	exon	22999339	22999577	.	+	.	gene_id "XLOC_041185"; transcript_id "5_00113162"; exon_number "30"; gene_name "uc001yut.2"; oId "uc001yut.2"; nearest_ref "uc001yut.2"; class_code "="; tss_id "TSS37586"; p_id "P37514";
chr15	hg19_knownGene	exon	23000096	23000243	.	+	.	gene_id "XLOC_041185"; transcript_id "5_00113162"; exon_number "31"; gene_name "uc001yut.2"; oId "uc001yut.2"; nearest_ref "uc001yut.2"; class_code "="; tss_id "TSS37586"; p_id "P37514";
chr15	hg19_knownGene	exon	23002876	23003602	.	+	.	gene_id "XLOC_041185"; transcript_id "5_00113162"; exon_number "32"; gene_name "uc001yut.2"; oId "uc001yut.2"; nearest_ref "uc001yut.2"; class_code "="; tss_id "TSS37586"; p_id "P37514";
chr15	hg19_knownGene	exon	22892684	22892781	.	+	.	gene_id "XLOC_041185"; transcript_id "5_00113161"; exon_number "1"; gene_name "uc001yus.2"; oId "uc001yus.2"; nearest_ref "uc001yus.2"; class_code "="; tss_id "TSS37586"; p_id "P37514";
chr15	hg19_knownGene	exon	22925777	22925899	.	+	.	gene_id "XLOC_041185"; transcript_id "5_00113161"; exon_number "2"; gene_name "uc001yus.2"; oId "uc001yus.2"; nearest_ref "uc001yus.2"; class_code "="; tss_id "TSS37586"; p_id "P37514";
chr15	hg19_knownGene	exon	22925976	22926065	.	+	.	gene_id "XLOC_041185"; transcript_id "5_00113161"; exon_number "3"; gene_name "uc001yus.2"; oId "uc001yus.2"; nearest_ref "uc001yus.2"; class_code "="; tss_id "TSS37586"; p_id "P37514";
chr15	hg19_knownGene	exon	22928129	22928206	.	+	.	gene_id "XLOC_041185"; transcript_id "5_00113161"; exon_number "4"; gene_name "uc001yus.2"; oId "uc001yus.2"; nearest_ref "uc001yus.2"; class_code "="; tss_id "TSS37586"; p_id "P37514";
chr15	hg19_knownGene	exon	22928409	22928510	.	+	.	gene_id "XLOC_041185"; transcript_id "5_00113161"; exon_number "5"; gene_name "uc001yus.2"; oId "uc001yus.2"; nearest_ref "uc001yus.2"; class_code "="; tss_id "TSS37586"; p_id "P37514";
chr15	hg19_knownGene	exon	22929714	22929895	.	+	.	gene_id "XLOC_041185"; transcript_id "5_00113161"; exon_number "6"; gene_name "uc001yus.2"; oId "uc001yus.2"; nearest_ref "uc001yus.2"; class_code "="; tss_id "TSS37586"; p_id "P37514";
chr15	hg19_knownGene	exon	22933561	22933657	.	+	.	gene_id "XLOC_041185"; transcript_id "5_00113161"; exon_number "7"; gene_name "uc001yus.2"; oId "uc001yus.2"; nearest_ref "uc001yus.2"; class_code "="; tss_id "TSS37586"; p_id "P37514";
chr15	hg19_knownGene	exon	22933748	22933876	.	+	.	gene_id "XLOC_041185"; transcript_id "5_00113161"; exon_number "8"; gene_name "uc001yus.2"; oId "uc001yus.2"; nearest_ref "uc001yus.2"; class_code "="; tss_id "TSS37586"; p_id "P37514";
chr15	hg19_knownGene	exon	22935860	22935964	.	+	.	gene_id "XLOC_041185"; transcript_id "5_00113161"; exon_number "9"; gene_name "uc001yus.2"; oId "uc001yus.2"; nearest_ref "uc001yus.2"; class_code "="; tss_id "TSS37586"; p_id "P37514";
chr15	hg19_knownGene	exon	22939175	22939266	.	+	.	gene_id "XLOC_041185"; transcript_id "5_00113161"; exon_number "10"; gene_name "uc001yus.2"; oId "uc001yus.2"; nearest_ref "uc001yus.2"; class_code "="; tss_id "TSS37586"; p_id "P37514";
chr15	hg19_knownGene	exon	22940728	22940845	.	+	.	gene_id "XLOC_041185"; transcript_id "5_00113161"; exon_number "11"; gene_name "uc001yus.2"; oId "uc001yus.2"; nearest_ref "uc001yus.2"; class_code "="; tss_id "TSS37586"; p_id "P37514";
chr15	hg19_knownGene	exon	22945040	22945162	.	+	.	gene_id "XLOC_041185"; transcript_id "5_00113161"; exon_number "12"; gene_name "uc001yus.2"; oId "uc001yus.2"; nearest_ref "uc001yus.2"; class_code "="; tss_id "TSS37586"; p_id "P37514";
chr15	hg19_knownGene	exon	22946961	22947086	.	+	.	gene_id "XLOC_041185"; transcript_id "5_00113161"; exon_number "13"; gene_name "uc001yus.2"; oId "uc001yus.2"; nearest_ref "uc001yus.2"; class_code "="; tss_id "TSS37586"; p_id "P37514";
chr15	hg19_knownGene	exon	22954210	22954376	.	+	.	gene_id "XLOC_041185"; transcript_id "5_00113161"; exon_number "14"; gene_name "uc001yus.2"; oId "uc001yus.2"; nearest_ref "uc001yus.2"; class_code "="; tss_id "TSS37586"; p_id "P37514";
chr15	hg19_knownGene	exon	22955133	22955280	.	+	.	gene_id "XLOC_041185"; transcript_id "5_00113161"; exon_number "15"; gene_name "uc001yus.2"; oId "uc001yus.2"; nearest_ref "uc001yus.2"; class_code "="; tss_id "TSS37586"; p_id "P37514";
chr15	hg19_knownGene	exon	22956438	22956591	.	+	.	gene_id "XLOC_041185"; transcript_id "5_00113161"; exon_number "16"; gene_name "uc001yus.2"; oId "uc001yus.2"; nearest_ref "uc001yus.2"; class_code "="; tss_id "TSS37586"; p_id "P37514";
chr15	hg19_knownGene	exon	22958186	22958342	.	+	.	gene_id "XLOC_041185"; transcript_id "5_00113161"; exon_number "17"; gene_name "uc001yus.2"; oId "uc001yus.2"; nearest_ref "uc001yus.2"; class_code "="; tss_id "TSS37586"; p_id "P37514";
chr15	hg19_knownGene	exon	22960793	22960889	.	+	.	gene_id "XLOC_041185"; transcript_id "5_00113161"; exon_number "18"; gene_name "uc001yus.2"; oId "uc001yus.2"; nearest_ref "uc001yus.2"; class_code "="; tss_id "TSS37586"; p_id "P37514";
chr15	hg19_knownGene	exon	22962255	22962331	.	+	.	gene_id "XLOC_041185"; transcript_id "5_00113161"; exon_number "19"; gene_name "uc001yus.2"; oId "uc001yus.2"; nearest_ref "uc001yus.2"; class_code "="; tss_id "TSS37586"; p_id "P37514";
chr15	hg19_knownGene	exon	22962440	22962548	.	+	.	gene_id "XLOC_041185"; transcript_id "5_00113161"; exon_number "20"; gene_name "uc001yus.2"; oId "uc001yus.2"; nearest_ref "uc001yus.2"; class_code "="; tss_id "TSS37586"; p_id "P37514";
chr15	hg19_knownGene	exon	22963755	22963874	.	+	.	gene_id "XLOC_041185"; transcript_id "5_00113161"; exon_number "21"; gene_name "uc001yus.2"; oId "uc001yus.2"; nearest_ref "uc001yus.2"; class_code "="; tss_id "TSS37586"; p_id "P37514";
chr15	hg19_knownGene	exon	22969163	22969362	.	+	.	gene_id "XLOC_041185"; transcript_id "5_00113161"; exon_number "22"; gene_name "uc001yus.2"; oId "uc001yus.2"; nearest_ref "uc001yus.2"; class_code "="; tss_id "TSS37586"; p_id "P37514";
chr15	hg19_knownGene	exon	22980091	22980178	.	+	.	gene_id "XLOC_041185"; transcript_id "5_00113161"; exon_number "23"; gene_name "uc001yus.2"; oId "uc001yus.2"; nearest_ref "uc001yus.2"; class_code "="; tss_id "TSS37586"; p_id "P37514";
chr15	hg19_knownGene	exon	22990057	22990200	.	+	.	gene_id "XLOC_041185"; transcript_id "5_00113161"; exon_number "24"; gene_name "uc001yus.2"; oId "uc001yus.2"; nearest_ref "uc001yus.2"; class_code "="; tss_id "TSS37586"; p_id "P37514";
chr15	hg19_knownGene	exon	22991132	22991222	.	+	.	gene_id "XLOC_041185"; transcript_id "5_00113161"; exon_number "25"; gene_name "uc001yus.2"; oId "uc001yus.2"; nearest_ref "uc001yus.2"; class_code "="; tss_id "TSS37586"; p_id "P37514";
chr15	hg19_knownGene	exon	22993025	22993155	.	+	.	gene_id "XLOC_041185"; transcript_id "5_00113161"; exon_number "26"; gene_name "uc001yus.2"; oId "uc001yus.2"; nearest_ref "uc001yus.2"; class_code "="; tss_id "TSS37586"; p_id "P37514";
chr15	hg19_knownGene	exon	22997797	22997869	.	+	.	gene_id "XLOC_041185"; transcript_id "5_00113161"; exon_number "27"; gene_name "uc001yus.2"; oId "uc001yus.2"; nearest_ref "uc001yus.2"; class_code "="; tss_id "TSS37586"; p_id "P37514";
chr15	hg19_knownGene	exon	22998424	22998518	.	+	.	gene_id "XLOC_041185"; transcript_id "5_00113161"; exon_number "28"; gene_name "uc001yus.2"; oId "uc001yus.2"; nearest_ref "uc001yus.2"; class_code "="; tss_id "TSS37586"; p_id "P37514";
chr15	hg19_knownGene	exon	22999339	22999577	.	+	.	gene_id "XLOC_041185"; transcript_id "5_00113161"; exon_number "29"; gene_name "uc001yus.2"; oId "uc001yus.2"; nearest_ref "uc001yus.2"; class_code "="; tss_id "TSS37586"; p_id "P37514";
chr15	hg19_knownGene	exon	23000096	23000243	.	+	.	gene_id "XLOC_041185"; transcript_id "5_00113161"; exon_number "30"; gene_name "uc001yus.2"; oId "uc001yus.2"; nearest_ref "uc001yus.2"; class_code "="; tss_id "TSS37586"; p_id "P37514";
chr15	hg19_knownGene	exon	23002876	23003602	.	+	.	gene_id "XLOC_041185"; transcript_id "5_00113161"; exon_number "31"; gene_name "uc001yus.2"; oId "uc001yus.2"; nearest_ref "uc001yus.2"; class_code "="; tss_id "TSS37586"; p_id "P37514";
chr15	hg19_knownGene	exon	22921419	22921716	.	+	.	gene_id "XLOC_041185"; transcript_id "5_00113163"; exon_number "1"; gene_name "uc010aya.1"; oId "uc010aya.1"; nearest_ref "uc010aya.1"; class_code "="; tss_id "TSS37587"; p_id "P37512";
chr15	hg19_knownGene	exon	22925777	22925899	.	+	.	gene_id "XLOC_041185"; transcript_id "5_00113163"; exon_number "2"; gene_name "uc010aya.1"; oId "uc010aya.1"; nearest_ref "uc010aya.1"; class_code "="; tss_id "TSS37587"; p_id "P37512";
chr15	hg19_knownGene	exon	22928129	22928206	.	+	.	gene_id "XLOC_041185"; transcript_id "5_00113163"; exon_number "3"; gene_name "uc010aya.1"; oId "uc010aya.1"; nearest_ref "uc010aya.1"; class_code "="; tss_id "TSS37587"; p_id "P37512";
chr15	hg19_knownGene	exon	22928409	22928510	.	+	.	gene_id "XLOC_041185"; transcript_id "5_00113163"; exon_number "4"; gene_name "uc010aya.1"; oId "uc010aya.1"; nearest_ref "uc010aya.1"; class_code "="; tss_id "TSS37587"; p_id "P37512";
chr15	hg19_knownGene	exon	22929714	22929895	.	+	.	gene_id "XLOC_041185"; transcript_id "5_00113163"; exon_number "5"; gene_name "uc010aya.1"; oId "uc010aya.1"; nearest_ref "uc010aya.1"; class_code "="; tss_id "TSS37587"; p_id "P37512";
chr15	hg19_knownGene	exon	22933561	22933657	.	+	.	gene_id "XLOC_041185"; transcript_id "5_00113163"; exon_number "6"; gene_name "uc010aya.1"; oId "uc010aya.1"; nearest_ref "uc010aya.1"; class_code "="; tss_id "TSS37587"; p_id "P37512";
chr15	hg19_knownGene	exon	22933748	22933876	.	+	.	gene_id "XLOC_041185"; transcript_id "5_00113163"; exon_number "7"; gene_name "uc010aya.1"; oId "uc010aya.1"; nearest_ref "uc010aya.1"; class_code "="; tss_id "TSS37587"; p_id "P37512";
chr15	hg19_knownGene	exon	22935860	22935964	.	+	.	gene_id "XLOC_041185"; transcript_id "5_00113163"; exon_number "8"; gene_name "uc010aya.1"; oId "uc010aya.1"; nearest_ref "uc010aya.1"; class_code "="; tss_id "TSS37587"; p_id "P37512";
chr15	hg19_knownGene	exon	22939175	22939266	.	+	.	gene_id "XLOC_041185"; transcript_id "5_00113163"; exon_number "9"; gene_name "uc010aya.1"; oId "uc010aya.1"; nearest_ref "uc010aya.1"; class_code "="; tss_id "TSS37587"; p_id "P37512";
chr15	hg19_knownGene	exon	22940728	22940845	.	+	.	gene_id "XLOC_041185"; transcript_id "5_00113163"; exon_number "10"; gene_name "uc010aya.1"; oId "uc010aya.1"; nearest_ref "uc010aya.1"; class_code "="; tss_id "TSS37587"; p_id "P37512";
chr15	hg19_knownGene	exon	22945040	22945162	.	+	.	gene_id "XLOC_041185"; transcript_id "5_00113163"; exon_number "11"; gene_name "uc010aya.1"; oId "uc010aya.1"; nearest_ref "uc010aya.1"; class_code "="; tss_id "TSS37587"; p_id "P37512";
chr15	hg19_knownGene	exon	22946961	22947086	.	+	.	gene_id "XLOC_041185"; transcript_id "5_00113163"; exon_number "12"; gene_name "uc010aya.1"; oId "uc010aya.1"; nearest_ref "uc010aya.1"; class_code "="; tss_id "TSS37587"; p_id "P37512";
chr15	hg19_knownGene	exon	22954210	22954376	.	+	.	gene_id "XLOC_041185"; transcript_id "5_00113163"; exon_number "13"; gene_name "uc010aya.1"; oId "uc010aya.1"; nearest_ref "uc010aya.1"; class_code "="; tss_id "TSS37587"; p_id "P37512";
chr15	hg19_knownGene	exon	22955133	22955280	.	+	.	gene_id "XLOC_041185"; transcript_id "5_00113163"; exon_number "14"; gene_name "uc010aya.1"; oId "uc010aya.1"; nearest_ref "uc010aya.1"; class_code "="; tss_id "TSS37587"; p_id "P37512";
chr15	hg19_knownGene	exon	22956438	22956591	.	+	.	gene_id "XLOC_041185"; transcript_id "5_00113163"; exon_number "15"; gene_name "uc010aya.1"; oId "uc010aya.1"; nearest_ref "uc010aya.1"; class_code "="; tss_id "TSS37587"; p_id "P37512";
chr15	hg19_knownGene	exon	22958186	22958342	.	+	.	gene_id "XLOC_041185"; transcript_id "5_00113163"; exon_number "16"; gene_name "uc010aya.1"; oId "uc010aya.1"; nearest_ref "uc010aya.1"; class_code "="; tss_id "TSS37587"; p_id "P37512";
chr15	hg19_knownGene	exon	22960793	22960889	.	+	.	gene_id "XLOC_041185"; transcript_id "5_00113163"; exon_number "17"; gene_name "uc010aya.1"; oId "uc010aya.1"; nearest_ref "uc010aya.1"; class_code "="; tss_id "TSS37587"; p_id "P37512";
chr15	hg19_knownGene	exon	22962255	22962331	.	+	.	gene_id "XLOC_041185"; transcript_id "5_00113163"; exon_number "18"; gene_name "uc010aya.1"; oId "uc010aya.1"; nearest_ref "uc010aya.1"; class_code "="; tss_id "TSS37587"; p_id "P37512";
chr15	hg19_knownGene	exon	22962440	22962548	.	+	.	gene_id "XLOC_041185"; transcript_id "5_00113163"; exon_number "19"; gene_name "uc010aya.1"; oId "uc010aya.1"; nearest_ref "uc010aya.1"; class_code "="; tss_id "TSS37587"; p_id "P37512";
chr15	hg19_knownGene	exon	22963755	22963874	.	+	.	gene_id "XLOC_041185"; transcript_id "5_00113163"; exon_number "20"; gene_name "uc010aya.1"; oId "uc010aya.1"; nearest_ref "uc010aya.1"; class_code "="; tss_id "TSS37587"; p_id "P37512";
chr15	hg19_knownGene	exon	22969163	22969362	.	+	.	gene_id "XLOC_041185"; transcript_id "5_00113163"; exon_number "21"; gene_name "uc010aya.1"; oId "uc010aya.1"; nearest_ref "uc010aya.1"; class_code "="; tss_id "TSS37587"; p_id "P37512";
chr15	hg19_knownGene	exon	22980091	22980178	.	+	.	gene_id "XLOC_041185"; transcript_id "5_00113163"; exon_number "22"; gene_name "uc010aya.1"; oId "uc010aya.1"; nearest_ref "uc010aya.1"; class_code "="; tss_id "TSS37587"; p_id "P37512";
chr15	hg19_knownGene	exon	22990057	22990200	.	+	.	gene_id "XLOC_041185"; transcript_id "5_00113163"; exon_number "23"; gene_name "uc010aya.1"; oId "uc010aya.1"; nearest_ref "uc010aya.1"; class_code "="; tss_id "TSS37587"; p_id "P37512";
chr15	hg19_knownGene	exon	22991132	22991222	.	+	.	gene_id "XLOC_041185"; transcript_id "5_00113163"; exon_number "24"; gene_name "uc010aya.1"; oId "uc010aya.1"; nearest_ref "uc010aya.1"; class_code "="; tss_id "TSS37587"; p_id "P37512";
chr15	hg19_knownGene	exon	22993025	22993155	.	+	.	gene_id "XLOC_041185"; transcript_id "5_00113163"; exon_number "25"; gene_name "uc010aya.1"; oId "uc010aya.1"; nearest_ref "uc010aya.1"; class_code "="; tss_id "TSS37587"; p_id "P37512";
chr15	hg19_knownGene	exon	22955755	22956591	.	+	.	gene_id "XLOC_041185"; transcript_id "5_00113164"; exon_number "1"; gene_name "uc001yuu.2"; oId "uc001yuu.2"; nearest_ref "uc001yuu.2"; class_code "="; tss_id "TSS37590"; p_id "P37511";
chr15	hg19_knownGene	exon	22958186	22958342	.	+	.	gene_id "XLOC_041185"; transcript_id "5_00113164"; exon_number "2"; gene_name "uc001yuu.2"; oId "uc001yuu.2"; nearest_ref "uc001yuu.2"; class_code "="; tss_id "TSS37590"; p_id "P37511";
chr15	hg19_knownGene	exon	22960793	22960889	.	+	.	gene_id "XLOC_041185"; transcript_id "5_00113164"; exon_number "3"; gene_name "uc001yuu.2"; oId "uc001yuu.2"; nearest_ref "uc001yuu.2"; class_code "="; tss_id "TSS37590"; p_id "P37511";
chr15	hg19_knownGene	exon	22962255	22962331	.	+	.	gene_id "XLOC_041185"; transcript_id "5_00113164"; exon_number "4"; gene_name "uc001yuu.2"; oId "uc001yuu.2"; nearest_ref "uc001yuu.2"; class_code "="; tss_id "TSS37590"; p_id "P37511";
chr15	hg19_knownGene	exon	22962440	22962548	.	+	.	gene_id "XLOC_041185"; transcript_id "5_00113164"; exon_number "5"; gene_name "uc001yuu.2"; oId "uc001yuu.2"; nearest_ref "uc001yuu.2"; class_code "="; tss_id "TSS37590"; p_id "P37511";
chr15	hg19_knownGene	exon	22963755	22963874	.	+	.	gene_id "XLOC_041185"; transcript_id "5_00113164"; exon_number "6"; gene_name "uc001yuu.2"; oId "uc001yuu.2"; nearest_ref "uc001yuu.2"; class_code "="; tss_id "TSS37590"; p_id "P37511";
chr15	hg19_knownGene	exon	22969163	22969362	.	+	.	gene_id "XLOC_041185"; transcript_id "5_00113164"; exon_number "7"; gene_name "uc001yuu.2"; oId "uc001yuu.2"; nearest_ref "uc001yuu.2"; class_code "="; tss_id "TSS37590"; p_id "P37511";
chr15	hg19_knownGene	exon	22980091	22980178	.	+	.	gene_id "XLOC_041185"; transcript_id "5_00113164"; exon_number "8"; gene_name "uc001yuu.2"; oId "uc001yuu.2"; nearest_ref "uc001yuu.2"; class_code "="; tss_id "TSS37590"; p_id "P37511";
chr15	hg19_knownGene	exon	22990057	22990200	.	+	.	gene_id "XLOC_041185"; transcript_id "5_00113164"; exon_number "9"; gene_name "uc001yuu.2"; oId "uc001yuu.2"; nearest_ref "uc001yuu.2"; class_code "="; tss_id "TSS37590"; p_id "P37511";
chr15	hg19_knownGene	exon	22991132	22991222	.	+	.	gene_id "XLOC_041185"; transcript_id "5_00113164"; exon_number "10"; gene_name "uc001yuu.2"; oId "uc001yuu.2"; nearest_ref "uc001yuu.2"; class_code "="; tss_id "TSS37590"; p_id "P37511";
chr15	hg19_knownGene	exon	22993025	22993155	.	+	.	gene_id "XLOC_041185"; transcript_id "5_00113164"; exon_number "11"; gene_name "uc001yuu.2"; oId "uc001yuu.2"; nearest_ref "uc001yuu.2"; class_code "="; tss_id "TSS37590"; p_id "P37511";
chr15	hg19_knownGene	exon	22997797	22997869	.	+	.	gene_id "XLOC_041185"; transcript_id "5_00113164"; exon_number "12"; gene_name "uc001yuu.2"; oId "uc001yuu.2"; nearest_ref "uc001yuu.2"; class_code "="; tss_id "TSS37590"; p_id "P37511";
chr15	hg19_knownGene	exon	22998424	22998518	.	+	.	gene_id "XLOC_041185"; transcript_id "5_00113164"; exon_number "13"; gene_name "uc001yuu.2"; oId "uc001yuu.2"; nearest_ref "uc001yuu.2"; class_code "="; tss_id "TSS37590"; p_id "P37511";
chr15	hg19_knownGene	exon	22999339	22999577	.	+	.	gene_id "XLOC_041185"; transcript_id "5_00113164"; exon_number "14"; gene_name "uc001yuu.2"; oId "uc001yuu.2"; nearest_ref "uc001yuu.2"; class_code "="; tss_id "TSS37590"; p_id "P37511";
chr15	hg19_knownGene	exon	23000096	23000243	.	+	.	gene_id "XLOC_041185"; transcript_id "5_00113164"; exon_number "15"; gene_name "uc001yuu.2"; oId "uc001yuu.2"; nearest_ref "uc001yuu.2"; class_code "="; tss_id "TSS37590"; p_id "P37511";
chr15	hg19_knownGene	exon	23002876	23003602	.	+	.	gene_id "XLOC_041185"; transcript_id "5_00113164"; exon_number "16"; gene_name "uc001yuu.2"; oId "uc001yuu.2"; nearest_ref "uc001yuu.2"; class_code "="; tss_id "TSS37590"; p_id "P37511";
chr15	hg19_knownGene	exon	22967628	22969362	.	+	.	gene_id "XLOC_041185"; transcript_id "5_00113165"; exon_number "1"; gene_name "uc001yuv.2"; oId "uc001yuv.2"; nearest_ref "uc001yuv.2"; class_code "="; tss_id "TSS37591"; p_id "P37513";
chr15	hg19_knownGene	exon	22980091	22980178	.	+	.	gene_id "XLOC_041185"; transcript_id "5_00113165"; exon_number "2"; gene_name "uc001yuv.2"; oId "uc001yuv.2"; nearest_ref "uc001yuv.2"; class_code "="; tss_id "TSS37591"; p_id "P37513";
chr15	hg19_knownGene	exon	22990057	22990200	.	+	.	gene_id "XLOC_041185"; transcript_id "5_00113165"; exon_number "3"; gene_name "uc001yuv.2"; oId "uc001yuv.2"; nearest_ref "uc001yuv.2"; class_code "="; tss_id "TSS37591"; p_id "P37513";
chr15	hg19_knownGene	exon	22991132	22991222	.	+	.	gene_id "XLOC_041185"; transcript_id "5_00113165"; exon_number "4"; gene_name "uc001yuv.2"; oId "uc001yuv.2"; nearest_ref "uc001yuv.2"; class_code "="; tss_id "TSS37591"; p_id "P37513";
chr15	hg19_knownGene	exon	22993025	22993155	.	+	.	gene_id "XLOC_041185"; transcript_id "5_00113165"; exon_number "5"; gene_name "uc001yuv.2"; oId "uc001yuv.2"; nearest_ref "uc001yuv.2"; class_code "="; tss_id "TSS37591"; p_id "P37513";
chr15	hg19_knownGene	exon	22997797	22997869	.	+	.	gene_id "XLOC_041185"; transcript_id "5_00113165"; exon_number "6"; gene_name "uc001yuv.2"; oId "uc001yuv.2"; nearest_ref "uc001yuv.2"; class_code "="; tss_id "TSS37591"; p_id "P37513";
chr15	hg19_knownGene	exon	22998424	22998518	.	+	.	gene_id "XLOC_041185"; transcript_id "5_00113165"; exon_number "7"; gene_name "uc001yuv.2"; oId "uc001yuv.2"; nearest_ref "uc001yuv.2"; class_code "="; tss_id "TSS37591"; p_id "P37513";
chr15	hg19_knownGene	exon	22999339	22999577	.	+	.	gene_id "XLOC_041185"; transcript_id "5_00113165"; exon_number "8"; gene_name "uc001yuv.2"; oId "uc001yuv.2"; nearest_ref "uc001yuv.2"; class_code "="; tss_id "TSS37591"; p_id "P37513";
chr15	hg19_knownGene	exon	23000096	23000243	.	+	.	gene_id "XLOC_041185"; transcript_id "5_00113165"; exon_number "9"; gene_name "uc001yuv.2"; oId "uc001yuv.2"; nearest_ref "uc001yuv.2"; class_code "="; tss_id "TSS37591"; p_id "P37513";
chr15	hg19_knownGene	exon	23002876	23003602	.	+	.	gene_id "XLOC_041185"; transcript_id "5_00113165"; exon_number "10"; gene_name "uc001yuv.2"; oId "uc001yuv.2"; nearest_ref "uc001yuv.2"; class_code "="; tss_id "TSS37591"; p_id "P37513";
chr15	Cufflinks	exon	23004172	23004500	.	+	.	gene_id "XLOC_041186"; transcript_id "5_00118060"; exon_number "1"; gene_name "uc001yut.2"; oId "upf1_r4.11814.1"; nearest_ref "uc001yut.2"; class_code "p";
chr15	hg19_knownGene	exon	23255242	23255387	.	+	.	gene_id "XLOC_041187"; transcript_id "5_00113166"; exon_number "1"; gene_name "uc001yvh.1"; oId "uc001yvh.1"; nearest_ref "uc001yvh.1"; class_code "="; tss_id "TSS37592"; p_id "P37515";
chr15	hg19_knownGene	exon	23257058	23257177	.	+	.	gene_id "XLOC_041187"; transcript_id "5_00113166"; exon_number "2"; gene_name "uc001yvh.1"; oId "uc001yvh.1"; nearest_ref "uc001yvh.1"; class_code "="; tss_id "TSS37592"; p_id "P37515";
chr15	hg19_knownGene	exon	23258081	23258140	.	+	.	gene_id "XLOC_041187"; transcript_id "5_00113166"; exon_number "3"; gene_name "uc001yvh.1"; oId "uc001yvh.1"; nearest_ref "uc001yvh.1"; class_code "="; tss_id "TSS37592"; p_id "P37515";
chr15	hg19_knownGene	exon	23258322	23258402	.	+	.	gene_id "XLOC_041187"; transcript_id "5_00113166"; exon_number "4"; gene_name "uc001yvh.1"; oId "uc001yvh.1"; nearest_ref "uc001yvh.1"; class_code "="; tss_id "TSS37592"; p_id "P37515";
chr15	hg19_knownGene	exon	23259256	23259543	.	+	.	gene_id "XLOC_041187"; transcript_id "5_00113166"; exon_number "5"; gene_name "uc001yvh.1"; oId "uc001yvh.1"; nearest_ref "uc001yvh.1"; class_code "="; tss_id "TSS37592"; p_id "P37515";
chr15	hg19_knownGene	exon	23259632	23259716	.	+	.	gene_id "XLOC_041187"; transcript_id "5_00113166"; exon_number "6"; gene_name "uc001yvh.1"; oId "uc001yvh.1"; nearest_ref "uc001yvh.1"; class_code "="; tss_id "TSS37592"; p_id "P37515";
chr15	hg19_knownGene	exon	23259812	23259921	.	+	.	gene_id "XLOC_041187"; transcript_id "5_00113166"; exon_number "7"; gene_name "uc001yvh.1"; oId "uc001yvh.1"; nearest_ref "uc001yvh.1"; class_code "="; tss_id "TSS37592"; p_id "P37515";
chr15	hg19_knownGene	exon	23260811	23260897	.	+	.	gene_id "XLOC_041187"; transcript_id "5_00113166"; exon_number "8"; gene_name "uc001yvh.1"; oId "uc001yvh.1"; nearest_ref "uc001yvh.1"; class_code "="; tss_id "TSS37592"; p_id "P37515";
chr15	hg19_knownGene	exon	23261004	23261111	.	+	.	gene_id "XLOC_041187"; transcript_id "5_00113166"; exon_number "9"; gene_name "uc001yvh.1"; oId "uc001yvh.1"; nearest_ref "uc001yvh.1"; class_code "="; tss_id "TSS37592"; p_id "P37515";
chr15	hg19_knownGene	exon	23261307	23261394	.	+	.	gene_id "XLOC_041187"; transcript_id "5_00113166"; exon_number "10"; gene_name "uc001yvh.1"; oId "uc001yvh.1"; nearest_ref "uc001yvh.1"; class_code "="; tss_id "TSS37592"; p_id "P37515";
chr15	hg19_knownGene	exon	23261763	23262019	.	+	.	gene_id "XLOC_041187"; transcript_id "5_00113166"; exon_number "11"; gene_name "uc001yvh.1"; oId "uc001yvh.1"; nearest_ref "uc001yvh.1"; class_code "="; tss_id "TSS37592"; p_id "P37515";
chr15	hg19_knownGene	exon	23262275	23262743	.	+	.	gene_id "XLOC_041187"; transcript_id "5_00113166"; exon_number "12"; gene_name "uc001yvh.1"; oId "uc001yvh.1"; nearest_ref "uc001yvh.1"; class_code "="; tss_id "TSS37592"; p_id "P37515";
chr15	Cufflinks	exon	23390671	23390901	.	+	.	gene_id "XLOC_041188"; transcript_id "5_00113167"; exon_number "1"; gene_name "uc001yvs.2"; oId "uc001yvs.2_ext"; nearest_ref "uc001yvs.2"; class_code "="; tss_id "TSS37593";
chr15	Cufflinks	exon	23390994	23391118	.	+	.	gene_id "XLOC_041188"; transcript_id "5_00113167"; exon_number "2"; gene_name "uc001yvs.2"; oId "uc001yvs.2_ext"; nearest_ref "uc001yvs.2"; class_code "="; tss_id "TSS37593";
chr15	Cufflinks	exon	23392485	23393941	.	+	.	gene_id "XLOC_041188"; transcript_id "5_00113167"; exon_number "3"; gene_name "uc001yvs.2"; oId "uc001yvs.2_ext"; nearest_ref "uc001yvs.2"; class_code "="; tss_id "TSS37593";
chr15	Cufflinks	exon	23390678	23390901	.	+	.	gene_id "XLOC_041188"; transcript_id "5_00118061"; exon_number "1"; gene_name "uc001yvs.2"; oId "upf1_r4.uc001yvs.2.1"; nearest_ref "uc001yvs.2"; class_code "j"; tss_id "TSS37593";
chr15	Cufflinks	exon	23390994	23391023	.	+	.	gene_id "XLOC_041188"; transcript_id "5_00118061"; exon_number "2"; gene_name "uc001yvs.2"; oId "upf1_r4.uc001yvs.2.1"; nearest_ref "uc001yvs.2"; class_code "j"; tss_id "TSS37593";
chr15	Cufflinks	exon	23678723	23678817	.	+	.	gene_id "XLOC_041188"; transcript_id "5_00118061"; exon_number "3"; gene_name "uc001yvs.2"; oId "upf1_r4.uc001yvs.2.1"; nearest_ref "uc001yvs.2"; class_code "j"; tss_id "TSS37593";
chr15	Cufflinks	exon	23680179	23680357	.	+	.	gene_id "XLOC_041188"; transcript_id "5_00118061"; exon_number "4"; gene_name "uc001yvs.2"; oId "upf1_r4.uc001yvs.2.1"; nearest_ref "uc001yvs.2"; class_code "j"; tss_id "TSS37593";
chr15	Cufflinks	exon	23681355	23681378	.	+	.	gene_id "XLOC_041188"; transcript_id "5_00118061"; exon_number "5"; gene_name "uc001yvs.2"; oId "upf1_r4.uc001yvs.2.1"; nearest_ref "uc001yvs.2"; class_code "j"; tss_id "TSS37593";
chr15	Cufflinks	exon	23678370	23678600	.	+	.	gene_id "XLOC_041188"; transcript_id "5_00113173"; exon_number "1"; oId "upf3.uc001yvs.2.2"; class_code "."; tss_id "TSS37594";
chr15	Cufflinks	exon	23678693	23678817	.	+	.	gene_id "XLOC_041188"; transcript_id "5_00113173"; exon_number "2"; oId "upf3.uc001yvs.2.2"; class_code "."; tss_id "TSS37594";
chr15	Cufflinks	exon	23680179	23680357	.	+	.	gene_id "XLOC_041188"; transcript_id "5_00113173"; exon_number "3"; oId "upf3.uc001yvs.2.2"; class_code "."; tss_id "TSS37594";
chr15	Cufflinks	exon	23681269	23681406	.	+	.	gene_id "XLOC_041188"; transcript_id "5_00116624"; exon_number "1"; oId "SC4.9954.1"; class_code "u";
chr15	hg19_knownGene	exon	23406128	23406151	.	+	.	gene_id "XLOC_041189"; transcript_id "5_00113168"; exon_number "1"; gene_name "uc010uaa.1"; oId "uc010uaa.1"; nearest_ref "uc010uaa.1"; class_code "=";
chr15	hg19_knownGene	exon	23409338	23409366	.	+	.	gene_id "XLOC_041190"; transcript_id "5_00113169"; exon_number "1"; gene_name "uc010uac.1"; oId "uc010uac.1"; nearest_ref "uc010uac.1"; class_code "=";
chr15	hg19_knownGene	exon	23411636	23411663	.	+	.	gene_id "XLOC_041191"; transcript_id "5_00113170"; exon_number "1"; gene_name "uc002ceb.2"; oId "uc002ceb.2"; nearest_ref "uc002ceb.2"; class_code "=";
chr15	hg19_knownGene	exon	23435096	23435241	.	+	.	gene_id "XLOC_041192"; transcript_id "5_00113171"; exon_number "1"; gene_name "uc001yvu.2"; oId "uc001yvu.2"; nearest_ref "uc001yvu.2"; class_code "="; tss_id "TSS37595"; p_id "P37516";
chr15	hg19_knownGene	exon	23436941	23437060	.	+	.	gene_id "XLOC_041192"; transcript_id "5_00113171"; exon_number "2"; gene_name "uc001yvu.2"; oId "uc001yvu.2"; nearest_ref "uc001yvu.2"; class_code "="; tss_id "TSS37595"; p_id "P37516";
chr15	hg19_knownGene	exon	23437646	23437705	.	+	.	gene_id "XLOC_041192"; transcript_id "5_00113171"; exon_number "3"; gene_name "uc001yvu.2"; oId "uc001yvu.2"; nearest_ref "uc001yvu.2"; class_code "="; tss_id "TSS37595"; p_id "P37516";
chr15	hg19_knownGene	exon	23437889	23437969	.	+	.	gene_id "XLOC_041192"; transcript_id "5_00113171"; exon_number "4"; gene_name "uc001yvu.2"; oId "uc001yvu.2"; nearest_ref "uc001yvu.2"; class_code "="; tss_id "TSS37595"; p_id "P37516";
chr15	hg19_knownGene	exon	23438825	23439184	.	+	.	gene_id "XLOC_041192"; transcript_id "5_00113171"; exon_number "5"; gene_name "uc001yvu.2"; oId "uc001yvu.2"; nearest_ref "uc001yvu.2"; class_code "="; tss_id "TSS37595"; p_id "P37516";
chr15	hg19_knownGene	exon	23439273	23439357	.	+	.	gene_id "XLOC_041192"; transcript_id "5_00113171"; exon_number "6"; gene_name "uc001yvu.2"; oId "uc001yvu.2"; nearest_ref "uc001yvu.2"; class_code "="; tss_id "TSS37595"; p_id "P37516";
chr15	hg19_knownGene	exon	23439453	23439562	.	+	.	gene_id "XLOC_041192"; transcript_id "5_00113171"; exon_number "7"; gene_name "uc001yvu.2"; oId "uc001yvu.2"; nearest_ref "uc001yvu.2"; class_code "="; tss_id "TSS37595"; p_id "P37516";
chr15	hg19_knownGene	exon	23440583	23440672	.	+	.	gene_id "XLOC_041192"; transcript_id "5_00113171"; exon_number "8"; gene_name "uc001yvu.2"; oId "uc001yvu.2"; nearest_ref "uc001yvu.2"; class_code "="; tss_id "TSS37595"; p_id "P37516";
chr15	hg19_knownGene	exon	23440779	23440886	.	+	.	gene_id "XLOC_041192"; transcript_id "5_00113171"; exon_number "9"; gene_name "uc001yvu.2"; oId "uc001yvu.2"; nearest_ref "uc001yvu.2"; class_code "="; tss_id "TSS37595"; p_id "P37516";
chr15	hg19_knownGene	exon	23441082	23441169	.	+	.	gene_id "XLOC_041192"; transcript_id "5_00113171"; exon_number "10"; gene_name "uc001yvu.2"; oId "uc001yvu.2"; nearest_ref "uc001yvu.2"; class_code "="; tss_id "TSS37595"; p_id "P37516";
chr15	hg19_knownGene	exon	23441539	23441795	.	+	.	gene_id "XLOC_041192"; transcript_id "5_00113171"; exon_number "11"; gene_name "uc001yvu.2"; oId "uc001yvu.2"; nearest_ref "uc001yvu.2"; class_code "="; tss_id "TSS37595"; p_id "P37516";
chr15	hg19_knownGene	exon	23442063	23442131	.	+	.	gene_id "XLOC_041192"; transcript_id "5_00113171"; exon_number "12"; gene_name "uc001yvu.2"; oId "uc001yvu.2"; nearest_ref "uc001yvu.2"; class_code "="; tss_id "TSS37595"; p_id "P37516";
chr15	hg19_knownGene	exon	23443500	23443575	.	+	.	gene_id "XLOC_041192"; transcript_id "5_00113171"; exon_number "13"; gene_name "uc001yvu.2"; oId "uc001yvu.2"; nearest_ref "uc001yvu.2"; class_code "="; tss_id "TSS37595"; p_id "P37516";
chr15	hg19_knownGene	exon	23444007	23444098	.	+	.	gene_id "XLOC_041192"; transcript_id "5_00113171"; exon_number "14"; gene_name "uc001yvu.2"; oId "uc001yvu.2"; nearest_ref "uc001yvu.2"; class_code "="; tss_id "TSS37595"; p_id "P37516";
chr15	hg19_knownGene	exon	23444667	23444767	.	+	.	gene_id "XLOC_041192"; transcript_id "5_00113171"; exon_number "15"; gene_name "uc001yvu.2"; oId "uc001yvu.2"; nearest_ref "uc001yvu.2"; class_code "="; tss_id "TSS37595"; p_id "P37516";
chr15	hg19_knownGene	exon	23444850	23444950	.	+	.	gene_id "XLOC_041192"; transcript_id "5_00113171"; exon_number "16"; gene_name "uc001yvu.2"; oId "uc001yvu.2"; nearest_ref "uc001yvu.2"; class_code "="; tss_id "TSS37595"; p_id "P37516";
chr15	hg19_knownGene	exon	23445040	23445192	.	+	.	gene_id "XLOC_041192"; transcript_id "5_00113171"; exon_number "17"; gene_name "uc001yvu.2"; oId "uc001yvu.2"; nearest_ref "uc001yvu.2"; class_code "="; tss_id "TSS37595"; p_id "P37516";
chr15	hg19_knownGene	exon	23445278	23448423	.	+	.	gene_id "XLOC_041192"; transcript_id "5_00113171"; exon_number "18"; gene_name "uc001yvu.2"; oId "uc001yvu.2"; nearest_ref "uc001yvu.2"; class_code "="; tss_id "TSS37595"; p_id "P37516";
chr15	hg19_knownGene	exon	23576876	23576907	.	+	.	gene_id "XLOC_041193"; transcript_id "5_00113172"; exon_number "1"; gene_name "uc001ywc.2"; oId "uc001ywc.2"; nearest_ref "uc001ywc.2"; class_code "=";
chr15	hg19_knownGene	exon	23810454	23813164	.	+	.	gene_id "XLOC_041194"; transcript_id "5_00113175"; exon_number "1"; gene_name "uc001ywh.3"; oId "uc001ywh.3"; nearest_ref "uc001ywh.3"; class_code "="; p_id "P37519";
chr15	Cufflinks	exon	23810454	23811856	.	+	.	gene_id "XLOC_041194"; transcript_id "5_00113174"; exon_number "1"; gene_name "uc001ywi.2"; oId "SC3.6537.2"; nearest_ref "uc001ywi.2"; class_code "o"; tss_id "TSS37596";
chr15	Cufflinks	exon	23811955	23813164	.	+	.	gene_id "XLOC_041194"; transcript_id "5_00113174"; exon_number "2"; gene_name "uc001ywi.2"; oId "SC3.6537.2"; nearest_ref "uc001ywi.2"; class_code "o"; tss_id "TSS37596";
chr15	Cufflinks	exon	23810454	23812131	.	+	.	gene_id "XLOC_041194"; transcript_id "5_00113178"; exon_number "1"; gene_name "uc010ayi.1"; oId "upf3.6837.3"; nearest_ref "uc010ayi.1"; class_code "="; tss_id "TSS37596"; p_id "P37518";
chr15	Cufflinks	exon	23820493	23821866	.	+	.	gene_id "XLOC_041194"; transcript_id "5_00113178"; exon_number "2"; gene_name "uc010ayi.1"; oId "upf3.6837.3"; nearest_ref "uc010ayi.1"; class_code "="; tss_id "TSS37596"; p_id "P37518";
chr15	Cufflinks	exon	23810454	23811856	.	+	.	gene_id "XLOC_041194"; transcript_id "5_00118062"; exon_number "1"; gene_name "uc010ayi.1"; oId "upf1_r4.11827.2"; nearest_ref "uc010ayi.1"; class_code "j"; tss_id "TSS37596";
chr15	Cufflinks	exon	23811955	23812131	.	+	.	gene_id "XLOC_041194"; transcript_id "5_00118062"; exon_number "2"; gene_name "uc010ayi.1"; oId "upf1_r4.11827.2"; nearest_ref "uc010ayi.1"; class_code "j"; tss_id "TSS37596";
chr15	Cufflinks	exon	23820493	23822642	.	+	.	gene_id "XLOC_041194"; transcript_id "5_00118062"; exon_number "3"; gene_name "uc010ayi.1"; oId "upf1_r4.11827.2"; nearest_ref "uc010ayi.1"; class_code "j"; tss_id "TSS37596";
chr15	Cufflinks	exon	23810454	23811234	.	+	.	gene_id "XLOC_041194"; transcript_id "5_00113176"; exon_number "1"; gene_name "uc001ywi.2"; oId "SC4.9956.2"; nearest_ref "uc001ywi.2"; class_code "j"; tss_id "TSS37596";
chr15	Cufflinks	exon	23811955	23812131	.	+	.	gene_id "XLOC_041194"; transcript_id "5_00113176"; exon_number "2"; gene_name "uc001ywi.2"; oId "SC4.9956.2"; nearest_ref "uc001ywi.2"; class_code "j"; tss_id "TSS37596";
chr15	Cufflinks	exon	23820493	23823035	.	+	.	gene_id "XLOC_041194"; transcript_id "5_00113176"; exon_number "3"; gene_name "uc001ywi.2"; oId "SC4.9956.2"; nearest_ref "uc001ywi.2"; class_code "j"; tss_id "TSS37596";
chr15	Cufflinks	exon	23810454	23811234	.	+	.	gene_id "XLOC_041194"; transcript_id "5_00113177"; exon_number "1"; gene_name "uc001ywi.2"; oId "uc001ywi.2_ext"; nearest_ref "uc001ywi.2"; class_code "="; tss_id "TSS37596"; p_id "P37517";
chr15	Cufflinks	exon	23855771	23856707	.	+	.	gene_id "XLOC_041194"; transcript_id "5_00113177"; exon_number "2"; gene_name "uc001ywi.2"; oId "uc001ywi.2_ext"; nearest_ref "uc001ywi.2"; class_code "="; tss_id "TSS37596"; p_id "P37517";
chr15	Cufflinks	exon	23822109	23823083	.	+	.	gene_id "XLOC_041194"; transcript_id "5_00113179"; exon_number "1"; gene_name "uc001ywi.2"; oId "SC3.6538.1"; nearest_ref "uc001ywi.2"; class_code "i";
chr15	Cufflinks	exon	23813963	23814449	.	+	.	gene_id "XLOC_041195"; transcript_id "5_00118063"; exon_number "1"; gene_name "uc001ywi.2"; oId "upf1_r4.11828.1"; nearest_ref "uc001ywi.2"; class_code "i";
chr15	Cufflinks	exon	23814597	23814994	.	+	.	gene_id "XLOC_041196"; transcript_id "5_00116626"; exon_number "1"; gene_name "uc001ywi.2"; oId "SC4.9957.1"; nearest_ref "uc001ywi.2"; class_code "i";
chr15	Cufflinks	exon	23819702	23820113	.	+	.	gene_id "XLOC_041197"; transcript_id "5_00118064"; exon_number "1"; gene_name "uc001ywi.2"; oId "upf1_r4.11829.1"; nearest_ref "uc001ywi.2"; class_code "i";
chr15	Cufflinks	exon	23819908	23820403	.	+	.	gene_id "XLOC_041197"; transcript_id "5_00117564"; exon_number "1"; gene_name "uc001ywi.2"; oId "upf3.6838.1"; nearest_ref "uc001ywi.2"; class_code "i";
chr15	hg19_knownGene	exon	24778839	24779099	.	+	.	gene_id "XLOC_041198"; transcript_id "5_00113180"; exon_number "1"; gene_name "uc001ywm.2"; oId "uc001ywm.2"; nearest_ref "uc001ywm.2"; class_code "="; tss_id "TSS37597";
chr15	hg19_knownGene	exon	24780827	24780953	.	+	.	gene_id "XLOC_041198"; transcript_id "5_00113180"; exon_number "2"; gene_name "uc001ywm.2"; oId "uc001ywm.2"; nearest_ref "uc001ywm.2"; class_code "="; tss_id "TSS37597";
chr15	hg19_knownGene	exon	24811803	24811947	.	+	.	gene_id "XLOC_041198"; transcript_id "5_00113180"; exon_number "3"; gene_name "uc001ywm.2"; oId "uc001ywm.2"; nearest_ref "uc001ywm.2"; class_code "="; tss_id "TSS37597";
chr15	hg19_knownGene	exon	24813678	24813710	.	+	.	gene_id "XLOC_041198"; transcript_id "5_00113180"; exon_number "4"; gene_name "uc001ywm.2"; oId "uc001ywm.2"; nearest_ref "uc001ywm.2"; class_code "="; tss_id "TSS37597";
chr15	hg19_knownGene	exon	24814930	24814956	.	+	.	gene_id "XLOC_041198"; transcript_id "5_00113180"; exon_number "5"; gene_name "uc001ywm.2"; oId "uc001ywm.2"; nearest_ref "uc001ywm.2"; class_code "="; tss_id "TSS37597";
chr15	hg19_knownGene	exon	24815179	24815275	.	+	.	gene_id "XLOC_041198"; transcript_id "5_00113180"; exon_number "6"; gene_name "uc001ywm.2"; oId "uc001ywm.2"; nearest_ref "uc001ywm.2"; class_code "="; tss_id "TSS37597";
chr15	hg19_knownGene	exon	24819657	24819960	.	+	.	gene_id "XLOC_041198"; transcript_id "5_00113180"; exon_number "7"; gene_name "uc001ywm.2"; oId "uc001ywm.2"; nearest_ref "uc001ywm.2"; class_code "="; tss_id "TSS37597";
chr15	hg19_knownGene	exon	24820054	24820150	.	+	.	gene_id "XLOC_041198"; transcript_id "5_00113180"; exon_number "8"; gene_name "uc001ywm.2"; oId "uc001ywm.2"; nearest_ref "uc001ywm.2"; class_code "="; tss_id "TSS37597";
chr15	hg19_knownGene	exon	24832714	24832924	.	+	.	gene_id "XLOC_041198"; transcript_id "5_00113180"; exon_number "9"; gene_name "uc001ywm.2"; oId "uc001ywm.2"; nearest_ref "uc001ywm.2"; class_code "="; tss_id "TSS37597";
chr15	hg19_knownGene	exon	24803304	24803468	.	+	.	gene_id "XLOC_041198"; transcript_id "5_00113181"; exon_number "1"; gene_name "uc001ywn.2"; oId "uc001ywn.2"; nearest_ref "uc001ywn.2"; class_code "="; tss_id "TSS37598";
chr15	hg19_knownGene	exon	24811803	24811947	.	+	.	gene_id "XLOC_041198"; transcript_id "5_00113181"; exon_number "2"; gene_name "uc001ywn.2"; oId "uc001ywn.2"; nearest_ref "uc001ywn.2"; class_code "="; tss_id "TSS37598";
chr15	hg19_knownGene	exon	24813044	24813329	.	+	.	gene_id "XLOC_041198"; transcript_id "5_00113181"; exon_number "3"; gene_name "uc001ywn.2"; oId "uc001ywn.2"; nearest_ref "uc001ywn.2"; class_code "="; tss_id "TSS37598";
chr15	hg19_knownGene	exon	24814930	24814956	.	+	.	gene_id "XLOC_041198"; transcript_id "5_00113181"; exon_number "4"; gene_name "uc001ywn.2"; oId "uc001ywn.2"; nearest_ref "uc001ywn.2"; class_code "="; tss_id "TSS37598";
chr15	hg19_knownGene	exon	24815179	24815275	.	+	.	gene_id "XLOC_041198"; transcript_id "5_00113181"; exon_number "5"; gene_name "uc001ywn.2"; oId "uc001ywn.2"; nearest_ref "uc001ywn.2"; class_code "="; tss_id "TSS37598";
chr15	hg19_knownGene	exon	24819657	24819960	.	+	.	gene_id "XLOC_041198"; transcript_id "5_00113181"; exon_number "6"; gene_name "uc001ywn.2"; oId "uc001ywn.2"; nearest_ref "uc001ywn.2"; class_code "="; tss_id "TSS37598";
chr15	hg19_knownGene	exon	24820054	24820150	.	+	.	gene_id "XLOC_041198"; transcript_id "5_00113181"; exon_number "7"; gene_name "uc001ywn.2"; oId "uc001ywn.2"; nearest_ref "uc001ywn.2"; class_code "="; tss_id "TSS37598";
chr15	hg19_knownGene	exon	24825374	24825477	.	+	.	gene_id "XLOC_041198"; transcript_id "5_00113181"; exon_number "8"; gene_name "uc001ywn.2"; oId "uc001ywn.2"; nearest_ref "uc001ywn.2"; class_code "="; tss_id "TSS37598";
chr15	hg19_knownGene	exon	24832714	24832924	.	+	.	gene_id "XLOC_041198"; transcript_id "5_00113181"; exon_number "9"; gene_name "uc001ywn.2"; oId "uc001ywn.2"; nearest_ref "uc001ywn.2"; class_code "="; tss_id "TSS37598";
chr15	hg19_knownGene	exon	24920541	24928592	.	+	.	gene_id "XLOC_041199"; transcript_id "5_00113182"; exon_number "1"; gene_name "uc001ywo.2"; oId "uc001ywo.2"; nearest_ref "uc001ywo.2"; class_code "="; p_id "P37520";
chr15	hg19_knownGene	exon	25068794	25068997	.	+	.	gene_id "XLOC_041200"; transcript_id "5_00113185"; exon_number "1"; gene_name "uc001ywr.1"; oId "uc001ywr.1"; nearest_ref "uc001ywr.1"; class_code "="; tss_id "TSS37599"; p_id "P37523";
chr15	hg19_knownGene	exon	25131663	25131736	.	+	.	gene_id "XLOC_041200"; transcript_id "5_00113185"; exon_number "2"; gene_name "uc001ywr.1"; oId "uc001ywr.1"; nearest_ref "uc001ywr.1"; class_code "="; tss_id "TSS37599"; p_id "P37523";
chr15	hg19_knownGene	exon	25165158	25165271	.	+	.	gene_id "XLOC_041200"; transcript_id "5_00113185"; exon_number "3"; gene_name "uc001ywr.1"; oId "uc001ywr.1"; nearest_ref "uc001ywr.1"; class_code "="; tss_id "TSS37599"; p_id "P37523";
chr15	hg19_knownGene	exon	25207261	25207356	.	+	.	gene_id "XLOC_041200"; transcript_id "5_00113185"; exon_number "4"; gene_name "uc001ywr.1"; oId "uc001ywr.1"; nearest_ref "uc001ywr.1"; class_code "="; tss_id "TSS37599"; p_id "P37523";
chr15	hg19_knownGene	exon	25213079	25213229	.	+	.	gene_id "XLOC_041200"; transcript_id "5_00113185"; exon_number "5"; gene_name "uc001ywr.1"; oId "uc001ywr.1"; nearest_ref "uc001ywr.1"; class_code "="; tss_id "TSS37599"; p_id "P37523";
chr15	hg19_knownGene	exon	25219458	25219603	.	+	.	gene_id "XLOC_041200"; transcript_id "5_00113185"; exon_number "6"; gene_name "uc001ywr.1"; oId "uc001ywr.1"; nearest_ref "uc001ywr.1"; class_code "="; tss_id "TSS37599"; p_id "P37523";
chr15	hg19_knownGene	exon	25220505	25220656	.	+	.	gene_id "XLOC_041200"; transcript_id "5_00113185"; exon_number "7"; gene_name "uc001ywr.1"; oId "uc001ywr.1"; nearest_ref "uc001ywr.1"; class_code "="; tss_id "TSS37599"; p_id "P37523";
chr15	hg19_knownGene	exon	25221452	25221563	.	+	.	gene_id "XLOC_041200"; transcript_id "5_00113185"; exon_number "8"; gene_name "uc001ywr.1"; oId "uc001ywr.1"; nearest_ref "uc001ywr.1"; class_code "="; tss_id "TSS37599"; p_id "P37523";
chr15	hg19_knownGene	exon	25222024	25222176	.	+	.	gene_id "XLOC_041200"; transcript_id "5_00113185"; exon_number "9"; gene_name "uc001ywr.1"; oId "uc001ywr.1"; nearest_ref "uc001ywr.1"; class_code "="; tss_id "TSS37599"; p_id "P37523";
chr15	hg19_knownGene	exon	25222925	25223063	.	+	.	gene_id "XLOC_041200"; transcript_id "5_00113185"; exon_number "10"; gene_name "uc001ywr.1"; oId "uc001ywr.1"; nearest_ref "uc001ywr.1"; class_code "="; tss_id "TSS37599"; p_id "P37523";
chr15	hg19_knownGene	exon	25223340	25223465	.	+	.	gene_id "XLOC_041200"; transcript_id "5_00113185"; exon_number "11"; gene_name "uc001ywr.1"; oId "uc001ywr.1"; nearest_ref "uc001ywr.1"; class_code "="; tss_id "TSS37599"; p_id "P37523";
chr15	hg19_knownGene	exon	25223554	25223729	.	+	.	gene_id "XLOC_041200"; transcript_id "5_00113185"; exon_number "12"; gene_name "uc001ywr.1"; oId "uc001ywr.1"; nearest_ref "uc001ywr.1"; class_code "="; tss_id "TSS37599"; p_id "P37523";
chr15	hg19_knownGene	exon	25068794	25068970	.	+	.	gene_id "XLOC_041200"; transcript_id "5_00113184"; exon_number "1"; gene_name "uc001ywq.1"; oId "uc001ywq.1"; nearest_ref "uc001ywq.1"; class_code "="; tss_id "TSS37599"; p_id "P37523";
chr15	hg19_knownGene	exon	25131663	25131736	.	+	.	gene_id "XLOC_041200"; transcript_id "5_00113184"; exon_number "2"; gene_name "uc001ywq.1"; oId "uc001ywq.1"; nearest_ref "uc001ywq.1"; class_code "="; tss_id "TSS37599"; p_id "P37523";
chr15	hg19_knownGene	exon	25165158	25165271	.	+	.	gene_id "XLOC_041200"; transcript_id "5_00113184"; exon_number "3"; gene_name "uc001ywq.1"; oId "uc001ywq.1"; nearest_ref "uc001ywq.1"; class_code "="; tss_id "TSS37599"; p_id "P37523";
chr15	hg19_knownGene	exon	25207261	25207356	.	+	.	gene_id "XLOC_041200"; transcript_id "5_00113184"; exon_number "4"; gene_name "uc001ywq.1"; oId "uc001ywq.1"; nearest_ref "uc001ywq.1"; class_code "="; tss_id "TSS37599"; p_id "P37523";
chr15	hg19_knownGene	exon	25213079	25213229	.	+	.	gene_id "XLOC_041200"; transcript_id "5_00113184"; exon_number "5"; gene_name "uc001ywq.1"; oId "uc001ywq.1"; nearest_ref "uc001ywq.1"; class_code "="; tss_id "TSS37599"; p_id "P37523";
chr15	hg19_knownGene	exon	25219458	25219603	.	+	.	gene_id "XLOC_041200"; transcript_id "5_00113184"; exon_number "6"; gene_name "uc001ywq.1"; oId "uc001ywq.1"; nearest_ref "uc001ywq.1"; class_code "="; tss_id "TSS37599"; p_id "P37523";
chr15	hg19_knownGene	exon	25220505	25220656	.	+	.	gene_id "XLOC_041200"; transcript_id "5_00113184"; exon_number "7"; gene_name "uc001ywq.1"; oId "uc001ywq.1"; nearest_ref "uc001ywq.1"; class_code "="; tss_id "TSS37599"; p_id "P37523";
chr15	hg19_knownGene	exon	25221452	25221563	.	+	.	gene_id "XLOC_041200"; transcript_id "5_00113184"; exon_number "8"; gene_name "uc001ywq.1"; oId "uc001ywq.1"; nearest_ref "uc001ywq.1"; class_code "="; tss_id "TSS37599"; p_id "P37523";
chr15	hg19_knownGene	exon	25222024	25222176	.	+	.	gene_id "XLOC_041200"; transcript_id "5_00113184"; exon_number "9"; gene_name "uc001ywq.1"; oId "uc001ywq.1"; nearest_ref "uc001ywq.1"; class_code "="; tss_id "TSS37599"; p_id "P37523";
chr15	hg19_knownGene	exon	25222925	25223063	.	+	.	gene_id "XLOC_041200"; transcript_id "5_00113184"; exon_number "10"; gene_name "uc001ywq.1"; oId "uc001ywq.1"; nearest_ref "uc001ywq.1"; class_code "="; tss_id "TSS37599"; p_id "P37523";
chr15	hg19_knownGene	exon	25223340	25223465	.	+	.	gene_id "XLOC_041200"; transcript_id "5_00113184"; exon_number "11"; gene_name "uc001ywq.1"; oId "uc001ywq.1"; nearest_ref "uc001ywq.1"; class_code "="; tss_id "TSS37599"; p_id "P37523";
chr15	hg19_knownGene	exon	25223554	25223729	.	+	.	gene_id "XLOC_041200"; transcript_id "5_00113184"; exon_number "12"; gene_name "uc001ywq.1"; oId "uc001ywq.1"; nearest_ref "uc001ywq.1"; class_code "="; tss_id "TSS37599"; p_id "P37523";
chr15	hg19_knownGene	exon	25068794	25068997	.	+	.	gene_id "XLOC_041200"; transcript_id "5_00113183"; exon_number "1"; gene_name "uc001ywp.1"; oId "uc001ywp.1"; nearest_ref "uc001ywp.1"; class_code "="; tss_id "TSS37599"; p_id "P37523";
chr15	hg19_knownGene	exon	25074945	25075052	.	+	.	gene_id "XLOC_041200"; transcript_id "5_00113183"; exon_number "2"; gene_name "uc001ywp.1"; oId "uc001ywp.1"; nearest_ref "uc001ywp.1"; class_code "="; tss_id "TSS37599"; p_id "P37523";
chr15	hg19_knownGene	exon	25131663	25131736	.	+	.	gene_id "XLOC_041200"; transcript_id "5_00113183"; exon_number "3"; gene_name "uc001ywp.1"; oId "uc001ywp.1"; nearest_ref "uc001ywp.1"; class_code "="; tss_id "TSS37599"; p_id "P37523";
chr15	hg19_knownGene	exon	25165158	25165271	.	+	.	gene_id "XLOC_041200"; transcript_id "5_00113183"; exon_number "4"; gene_name "uc001ywp.1"; oId "uc001ywp.1"; nearest_ref "uc001ywp.1"; class_code "="; tss_id "TSS37599"; p_id "P37523";
chr15	hg19_knownGene	exon	25207261	25207356	.	+	.	gene_id "XLOC_041200"; transcript_id "5_00113183"; exon_number "5"; gene_name "uc001ywp.1"; oId "uc001ywp.1"; nearest_ref "uc001ywp.1"; class_code "="; tss_id "TSS37599"; p_id "P37523";
chr15	hg19_knownGene	exon	25213079	25213229	.	+	.	gene_id "XLOC_041200"; transcript_id "5_00113183"; exon_number "6"; gene_name "uc001ywp.1"; oId "uc001ywp.1"; nearest_ref "uc001ywp.1"; class_code "="; tss_id "TSS37599"; p_id "P37523";
chr15	hg19_knownGene	exon	25219458	25219603	.	+	.	gene_id "XLOC_041200"; transcript_id "5_00113183"; exon_number "7"; gene_name "uc001ywp.1"; oId "uc001ywp.1"; nearest_ref "uc001ywp.1"; class_code "="; tss_id "TSS37599"; p_id "P37523";
chr15	hg19_knownGene	exon	25220505	25220656	.	+	.	gene_id "XLOC_041200"; transcript_id "5_00113183"; exon_number "8"; gene_name "uc001ywp.1"; oId "uc001ywp.1"; nearest_ref "uc001ywp.1"; class_code "="; tss_id "TSS37599"; p_id "P37523";
chr15	hg19_knownGene	exon	25221452	25221563	.	+	.	gene_id "XLOC_041200"; transcript_id "5_00113183"; exon_number "9"; gene_name "uc001ywp.1"; oId "uc001ywp.1"; nearest_ref "uc001ywp.1"; class_code "="; tss_id "TSS37599"; p_id "P37523";
chr15	hg19_knownGene	exon	25222024	25222176	.	+	.	gene_id "XLOC_041200"; transcript_id "5_00113183"; exon_number "10"; gene_name "uc001ywp.1"; oId "uc001ywp.1"; nearest_ref "uc001ywp.1"; class_code "="; tss_id "TSS37599"; p_id "P37523";
chr15	hg19_knownGene	exon	25222925	25223063	.	+	.	gene_id "XLOC_041200"; transcript_id "5_00113183"; exon_number "11"; gene_name "uc001ywp.1"; oId "uc001ywp.1"; nearest_ref "uc001ywp.1"; class_code "="; tss_id "TSS37599"; p_id "P37523";
chr15	hg19_knownGene	exon	25223340	25223465	.	+	.	gene_id "XLOC_041200"; transcript_id "5_00113183"; exon_number "12"; gene_name "uc001ywp.1"; oId "uc001ywp.1"; nearest_ref "uc001ywp.1"; class_code "="; tss_id "TSS37599"; p_id "P37523";
chr15	hg19_knownGene	exon	25223554	25223729	.	+	.	gene_id "XLOC_041200"; transcript_id "5_00113183"; exon_number "13"; gene_name "uc001ywp.1"; oId "uc001ywp.1"; nearest_ref "uc001ywp.1"; class_code "="; tss_id "TSS37599"; p_id "P37523";
chr15	hg19_knownGene	exon	25101698	25101863	.	+	.	gene_id "XLOC_041200"; transcript_id "5_00113187"; exon_number "1"; gene_name "uc001ywt.1"; oId "uc001ywt.1"; nearest_ref "uc001ywt.1"; class_code "="; tss_id "TSS37600"; p_id "P37523";
chr15	hg19_knownGene	exon	25131663	25131736	.	+	.	gene_id "XLOC_041200"; transcript_id "5_00113187"; exon_number "2"; gene_name "uc001ywt.1"; oId "uc001ywt.1"; nearest_ref "uc001ywt.1"; class_code "="; tss_id "TSS37600"; p_id "P37523";
chr15	hg19_knownGene	exon	25165158	25165271	.	+	.	gene_id "XLOC_041200"; transcript_id "5_00113187"; exon_number "3"; gene_name "uc001ywt.1"; oId "uc001ywt.1"; nearest_ref "uc001ywt.1"; class_code "="; tss_id "TSS37600"; p_id "P37523";
chr15	hg19_knownGene	exon	25207261	25207356	.	+	.	gene_id "XLOC_041200"; transcript_id "5_00113187"; exon_number "4"; gene_name "uc001ywt.1"; oId "uc001ywt.1"; nearest_ref "uc001ywt.1"; class_code "="; tss_id "TSS37600"; p_id "P37523";
chr15	hg19_knownGene	exon	25213079	25213229	.	+	.	gene_id "XLOC_041200"; transcript_id "5_00113187"; exon_number "5"; gene_name "uc001ywt.1"; oId "uc001ywt.1"; nearest_ref "uc001ywt.1"; class_code "="; tss_id "TSS37600"; p_id "P37523";
chr15	hg19_knownGene	exon	25219458	25219603	.	+	.	gene_id "XLOC_041200"; transcript_id "5_00113187"; exon_number "6"; gene_name "uc001ywt.1"; oId "uc001ywt.1"; nearest_ref "uc001ywt.1"; class_code "="; tss_id "TSS37600"; p_id "P37523";
chr15	hg19_knownGene	exon	25220505	25220656	.	+	.	gene_id "XLOC_041200"; transcript_id "5_00113187"; exon_number "7"; gene_name "uc001ywt.1"; oId "uc001ywt.1"; nearest_ref "uc001ywt.1"; class_code "="; tss_id "TSS37600"; p_id "P37523";
chr15	hg19_knownGene	exon	25221452	25221563	.	+	.	gene_id "XLOC_041200"; transcript_id "5_00113187"; exon_number "8"; gene_name "uc001ywt.1"; oId "uc001ywt.1"; nearest_ref "uc001ywt.1"; class_code "="; tss_id "TSS37600"; p_id "P37523";
chr15	hg19_knownGene	exon	25222024	25222176	.	+	.	gene_id "XLOC_041200"; transcript_id "5_00113187"; exon_number "9"; gene_name "uc001ywt.1"; oId "uc001ywt.1"; nearest_ref "uc001ywt.1"; class_code "="; tss_id "TSS37600"; p_id "P37523";
chr15	hg19_knownGene	exon	25222925	25223063	.	+	.	gene_id "XLOC_041200"; transcript_id "5_00113187"; exon_number "10"; gene_name "uc001ywt.1"; oId "uc001ywt.1"; nearest_ref "uc001ywt.1"; class_code "="; tss_id "TSS37600"; p_id "P37523";
chr15	hg19_knownGene	exon	25223340	25223465	.	+	.	gene_id "XLOC_041200"; transcript_id "5_00113187"; exon_number "11"; gene_name "uc001ywt.1"; oId "uc001ywt.1"; nearest_ref "uc001ywt.1"; class_code "="; tss_id "TSS37600"; p_id "P37523";
chr15	hg19_knownGene	exon	25223554	25223729	.	+	.	gene_id "XLOC_041200"; transcript_id "5_00113187"; exon_number "12"; gene_name "uc001ywt.1"; oId "uc001ywt.1"; nearest_ref "uc001ywt.1"; class_code "="; tss_id "TSS37600"; p_id "P37523";
chr15	hg19_knownGene	exon	25101698	25101863	.	+	.	gene_id "XLOC_041200"; transcript_id "5_00113186"; exon_number "1"; gene_name "uc001yws.1"; oId "uc001yws.1"; nearest_ref "uc001yws.1"; class_code "="; tss_id "TSS37600"; p_id "P37523";
chr15	hg19_knownGene	exon	25131663	25131736	.	+	.	gene_id "XLOC_041200"; transcript_id "5_00113186"; exon_number "2"; gene_name "uc001yws.1"; oId "uc001yws.1"; nearest_ref "uc001yws.1"; class_code "="; tss_id "TSS37600"; p_id "P37523";
chr15	hg19_knownGene	exon	25157510	25157677	.	+	.	gene_id "XLOC_041200"; transcript_id "5_00113186"; exon_number "3"; gene_name "uc001yws.1"; oId "uc001yws.1"; nearest_ref "uc001yws.1"; class_code "="; tss_id "TSS37600"; p_id "P37523";
chr15	hg19_knownGene	exon	25165158	25165271	.	+	.	gene_id "XLOC_041200"; transcript_id "5_00113186"; exon_number "4"; gene_name "uc001yws.1"; oId "uc001yws.1"; nearest_ref "uc001yws.1"; class_code "="; tss_id "TSS37600"; p_id "P37523";
chr15	hg19_knownGene	exon	25165620	25165694	.	+	.	gene_id "XLOC_041200"; transcript_id "5_00113186"; exon_number "5"; gene_name "uc001yws.1"; oId "uc001yws.1"; nearest_ref "uc001yws.1"; class_code "="; tss_id "TSS37600"; p_id "P37523";
chr15	hg19_knownGene	exon	25203885	25204015	.	+	.	gene_id "XLOC_041200"; transcript_id "5_00113186"; exon_number "6"; gene_name "uc001yws.1"; oId "uc001yws.1"; nearest_ref "uc001yws.1"; class_code "="; tss_id "TSS37600"; p_id "P37523";
chr15	hg19_knownGene	exon	25207261	25207356	.	+	.	gene_id "XLOC_041200"; transcript_id "5_00113186"; exon_number "7"; gene_name "uc001yws.1"; oId "uc001yws.1"; nearest_ref "uc001yws.1"; class_code "="; tss_id "TSS37600"; p_id "P37523";
chr15	hg19_knownGene	exon	25219458	25219603	.	+	.	gene_id "XLOC_041200"; transcript_id "5_00113186"; exon_number "8"; gene_name "uc001yws.1"; oId "uc001yws.1"; nearest_ref "uc001yws.1"; class_code "="; tss_id "TSS37600"; p_id "P37523";
chr15	hg19_knownGene	exon	25220505	25220656	.	+	.	gene_id "XLOC_041200"; transcript_id "5_00113186"; exon_number "9"; gene_name "uc001yws.1"; oId "uc001yws.1"; nearest_ref "uc001yws.1"; class_code "="; tss_id "TSS37600"; p_id "P37523";
chr15	hg19_knownGene	exon	25221452	25221563	.	+	.	gene_id "XLOC_041200"; transcript_id "5_00113186"; exon_number "10"; gene_name "uc001yws.1"; oId "uc001yws.1"; nearest_ref "uc001yws.1"; class_code "="; tss_id "TSS37600"; p_id "P37523";
chr15	hg19_knownGene	exon	25222024	25222176	.	+	.	gene_id "XLOC_041200"; transcript_id "5_00113186"; exon_number "11"; gene_name "uc001yws.1"; oId "uc001yws.1"; nearest_ref "uc001yws.1"; class_code "="; tss_id "TSS37600"; p_id "P37523";
chr15	hg19_knownGene	exon	25222925	25223063	.	+	.	gene_id "XLOC_041200"; transcript_id "5_00113186"; exon_number "12"; gene_name "uc001yws.1"; oId "uc001yws.1"; nearest_ref "uc001yws.1"; class_code "="; tss_id "TSS37600"; p_id "P37523";
chr15	hg19_knownGene	exon	25223340	25223465	.	+	.	gene_id "XLOC_041200"; transcript_id "5_00113186"; exon_number "13"; gene_name "uc001yws.1"; oId "uc001yws.1"; nearest_ref "uc001yws.1"; class_code "="; tss_id "TSS37600"; p_id "P37523";
chr15	hg19_knownGene	exon	25223554	25223729	.	+	.	gene_id "XLOC_041200"; transcript_id "5_00113186"; exon_number "14"; gene_name "uc001yws.1"; oId "uc001yws.1"; nearest_ref "uc001yws.1"; class_code "="; tss_id "TSS37600"; p_id "P37523";
chr15	hg19_knownGene	exon	25200070	25200209	.	+	.	gene_id "XLOC_041200"; transcript_id "5_00113188"; exon_number "1"; gene_name "uc001ywu.2"; oId "uc001ywu.2"; nearest_ref "uc001ywu.2"; class_code "="; tss_id "TSS37601"; p_id "P37522";
chr15	hg19_knownGene	exon	25207261	25207356	.	+	.	gene_id "XLOC_041200"; transcript_id "5_00113188"; exon_number "2"; gene_name "uc001ywu.2"; oId "uc001ywu.2"; nearest_ref "uc001ywu.2"; class_code "="; tss_id "TSS37601"; p_id "P37522";
chr15	hg19_knownGene	exon	25213079	25213229	.	+	.	gene_id "XLOC_041200"; transcript_id "5_00113188"; exon_number "3"; gene_name "uc001ywu.2"; oId "uc001ywu.2"; nearest_ref "uc001ywu.2"; class_code "="; tss_id "TSS37601"; p_id "P37522";
chr15	hg19_knownGene	exon	25213942	25213974	.	+	.	gene_id "XLOC_041200"; transcript_id "5_00113188"; exon_number "4"; gene_name "uc001ywu.2"; oId "uc001ywu.2"; nearest_ref "uc001ywu.2"; class_code "="; tss_id "TSS37601"; p_id "P37522";
chr15	Cufflinks	exon	25200070	25200209	.	+	.	gene_id "XLOC_041200"; transcript_id "5_00116627"; exon_number "1"; gene_name "uc001yxa.1"; oId "SC4.10106.6"; nearest_ref "uc001yxa.1"; class_code "j"; tss_id "TSS37601";
chr15	Cufflinks	exon	25207261	25207356	.	+	.	gene_id "XLOC_041200"; transcript_id "5_00116627"; exon_number "2"; gene_name "uc001yxa.1"; oId "SC4.10106.6"; nearest_ref "uc001yxa.1"; class_code "j"; tss_id "TSS37601";
chr15	Cufflinks	exon	25213079	25213229	.	+	.	gene_id "XLOC_041200"; transcript_id "5_00116627"; exon_number "3"; gene_name "uc001yxa.1"; oId "SC4.10106.6"; nearest_ref "uc001yxa.1"; class_code "j"; tss_id "TSS37601";
chr15	Cufflinks	exon	25219458	25219600	.	+	.	gene_id "XLOC_041200"; transcript_id "5_00116627"; exon_number "4"; gene_name "uc001yxa.1"; oId "SC4.10106.6"; nearest_ref "uc001yxa.1"; class_code "j"; tss_id "TSS37601";
chr15	Cufflinks	exon	25220480	25220485	.	+	.	gene_id "XLOC_041200"; transcript_id "5_00116627"; exon_number "5"; gene_name "uc001yxa.1"; oId "SC4.10106.6"; nearest_ref "uc001yxa.1"; class_code "j"; tss_id "TSS37601";
chr15	hg19_knownGene	exon	25200070	25200209	.	+	.	gene_id "XLOC_041200"; transcript_id "5_00113192"; exon_number "1"; gene_name "uc001ywy.1"; oId "uc001ywy.1"; nearest_ref "uc001ywy.1"; class_code "="; tss_id "TSS37601"; p_id "P37522";
chr15	hg19_knownGene	exon	25207261	25207356	.	+	.	gene_id "XLOC_041200"; transcript_id "5_00113192"; exon_number "2"; gene_name "uc001ywy.1"; oId "uc001ywy.1"; nearest_ref "uc001ywy.1"; class_code "="; tss_id "TSS37601"; p_id "P37522";
chr15	hg19_knownGene	exon	25213079	25213229	.	+	.	gene_id "XLOC_041200"; transcript_id "5_00113192"; exon_number "3"; gene_name "uc001ywy.1"; oId "uc001ywy.1"; nearest_ref "uc001ywy.1"; class_code "="; tss_id "TSS37601"; p_id "P37522";
chr15	hg19_knownGene	exon	25219458	25219603	.	+	.	gene_id "XLOC_041200"; transcript_id "5_00113192"; exon_number "4"; gene_name "uc001ywy.1"; oId "uc001ywy.1"; nearest_ref "uc001ywy.1"; class_code "="; tss_id "TSS37601"; p_id "P37522";
chr15	hg19_knownGene	exon	25220505	25220656	.	+	.	gene_id "XLOC_041200"; transcript_id "5_00113192"; exon_number "5"; gene_name "uc001ywy.1"; oId "uc001ywy.1"; nearest_ref "uc001ywy.1"; class_code "="; tss_id "TSS37601"; p_id "P37522";
chr15	hg19_knownGene	exon	25221452	25221563	.	+	.	gene_id "XLOC_041200"; transcript_id "5_00113192"; exon_number "6"; gene_name "uc001ywy.1"; oId "uc001ywy.1"; nearest_ref "uc001ywy.1"; class_code "="; tss_id "TSS37601"; p_id "P37522";
chr15	hg19_knownGene	exon	25222024	25222176	.	+	.	gene_id "XLOC_041200"; transcript_id "5_00113192"; exon_number "7"; gene_name "uc001ywy.1"; oId "uc001ywy.1"; nearest_ref "uc001ywy.1"; class_code "="; tss_id "TSS37601"; p_id "P37522";
chr15	hg19_knownGene	exon	25222925	25223063	.	+	.	gene_id "XLOC_041200"; transcript_id "5_00113192"; exon_number "8"; gene_name "uc001ywy.1"; oId "uc001ywy.1"; nearest_ref "uc001ywy.1"; class_code "="; tss_id "TSS37601"; p_id "P37522";
chr15	hg19_knownGene	exon	25223340	25223465	.	+	.	gene_id "XLOC_041200"; transcript_id "5_00113192"; exon_number "9"; gene_name "uc001ywy.1"; oId "uc001ywy.1"; nearest_ref "uc001ywy.1"; class_code "="; tss_id "TSS37601"; p_id "P37522";
chr15	hg19_knownGene	exon	25223554	25223729	.	+	.	gene_id "XLOC_041200"; transcript_id "5_00113192"; exon_number "10"; gene_name "uc001ywy.1"; oId "uc001ywy.1"; nearest_ref "uc001ywy.1"; class_code "="; tss_id "TSS37601"; p_id "P37522";
chr15	hg19_knownGene	exon	25200070	25200209	.	+	.	gene_id "XLOC_041200"; transcript_id "5_00113191"; exon_number "1"; gene_name "uc001ywx.1"; oId "uc001ywx.1"; nearest_ref "uc001ywx.1"; class_code "="; tss_id "TSS37601"; p_id "P37523";
chr15	hg19_knownGene	exon	25207261	25207356	.	+	.	gene_id "XLOC_041200"; transcript_id "5_00113191"; exon_number "2"; gene_name "uc001ywx.1"; oId "uc001ywx.1"; nearest_ref "uc001ywx.1"; class_code "="; tss_id "TSS37601"; p_id "P37523";
chr15	hg19_knownGene	exon	25213079	25213229	.	+	.	gene_id "XLOC_041200"; transcript_id "5_00113191"; exon_number "3"; gene_name "uc001ywx.1"; oId "uc001ywx.1"; nearest_ref "uc001ywx.1"; class_code "="; tss_id "TSS37601"; p_id "P37523";
chr15	hg19_knownGene	exon	25219435	25219603	.	+	.	gene_id "XLOC_041200"; transcript_id "5_00113191"; exon_number "4"; gene_name "uc001ywx.1"; oId "uc001ywx.1"; nearest_ref "uc001ywx.1"; class_code "="; tss_id "TSS37601"; p_id "P37523";
chr15	hg19_knownGene	exon	25220505	25220656	.	+	.	gene_id "XLOC_041200"; transcript_id "5_00113191"; exon_number "5"; gene_name "uc001ywx.1"; oId "uc001ywx.1"; nearest_ref "uc001ywx.1"; class_code "="; tss_id "TSS37601"; p_id "P37523";
chr15	hg19_knownGene	exon	25221452	25221563	.	+	.	gene_id "XLOC_041200"; transcript_id "5_00113191"; exon_number "6"; gene_name "uc001ywx.1"; oId "uc001ywx.1"; nearest_ref "uc001ywx.1"; class_code "="; tss_id "TSS37601"; p_id "P37523";
chr15	hg19_knownGene	exon	25222024	25222176	.	+	.	gene_id "XLOC_041200"; transcript_id "5_00113191"; exon_number "7"; gene_name "uc001ywx.1"; oId "uc001ywx.1"; nearest_ref "uc001ywx.1"; class_code "="; tss_id "TSS37601"; p_id "P37523";
chr15	hg19_knownGene	exon	25222925	25223063	.	+	.	gene_id "XLOC_041200"; transcript_id "5_00113191"; exon_number "8"; gene_name "uc001ywx.1"; oId "uc001ywx.1"; nearest_ref "uc001ywx.1"; class_code "="; tss_id "TSS37601"; p_id "P37523";
chr15	hg19_knownGene	exon	25223340	25223465	.	+	.	gene_id "XLOC_041200"; transcript_id "5_00113191"; exon_number "9"; gene_name "uc001ywx.1"; oId "uc001ywx.1"; nearest_ref "uc001ywx.1"; class_code "="; tss_id "TSS37601"; p_id "P37523";
chr15	hg19_knownGene	exon	25223554	25223729	.	+	.	gene_id "XLOC_041200"; transcript_id "5_00113191"; exon_number "10"; gene_name "uc001ywx.1"; oId "uc001ywx.1"; nearest_ref "uc001ywx.1"; class_code "="; tss_id "TSS37601"; p_id "P37523";
chr15	hg19_knownGene	exon	25200070	25200209	.	+	.	gene_id "XLOC_041200"; transcript_id "5_00113190"; exon_number "1"; gene_name "uc001yww.1"; oId "uc001yww.1"; nearest_ref "uc001yww.1"; class_code "="; tss_id "TSS37601"; p_id "P37523";
chr15	hg19_knownGene	exon	25203885	25204015	.	+	.	gene_id "XLOC_041200"; transcript_id "5_00113190"; exon_number "2"; gene_name "uc001yww.1"; oId "uc001yww.1"; nearest_ref "uc001yww.1"; class_code "="; tss_id "TSS37601"; p_id "P37523";
chr15	hg19_knownGene	exon	25207261	25207356	.	+	.	gene_id "XLOC_041200"; transcript_id "5_00113190"; exon_number "3"; gene_name "uc001yww.1"; oId "uc001yww.1"; nearest_ref "uc001yww.1"; class_code "="; tss_id "TSS37601"; p_id "P37523";
chr15	hg19_knownGene	exon	25213079	25213229	.	+	.	gene_id "XLOC_041200"; transcript_id "5_00113190"; exon_number "4"; gene_name "uc001yww.1"; oId "uc001yww.1"; nearest_ref "uc001yww.1"; class_code "="; tss_id "TSS37601"; p_id "P37523";
chr15	hg19_knownGene	exon	25219458	25219603	.	+	.	gene_id "XLOC_041200"; transcript_id "5_00113190"; exon_number "5"; gene_name "uc001yww.1"; oId "uc001yww.1"; nearest_ref "uc001yww.1"; class_code "="; tss_id "TSS37601"; p_id "P37523";
chr15	hg19_knownGene	exon	25220505	25220656	.	+	.	gene_id "XLOC_041200"; transcript_id "5_00113190"; exon_number "6"; gene_name "uc001yww.1"; oId "uc001yww.1"; nearest_ref "uc001yww.1"; class_code "="; tss_id "TSS37601"; p_id "P37523";
chr15	hg19_knownGene	exon	25221452	25221563	.	+	.	gene_id "XLOC_041200"; transcript_id "5_00113190"; exon_number "7"; gene_name "uc001yww.1"; oId "uc001yww.1"; nearest_ref "uc001yww.1"; class_code "="; tss_id "TSS37601"; p_id "P37523";
chr15	hg19_knownGene	exon	25222024	25222176	.	+	.	gene_id "XLOC_041200"; transcript_id "5_00113190"; exon_number "8"; gene_name "uc001yww.1"; oId "uc001yww.1"; nearest_ref "uc001yww.1"; class_code "="; tss_id "TSS37601"; p_id "P37523";
chr15	hg19_knownGene	exon	25222925	25223063	.	+	.	gene_id "XLOC_041200"; transcript_id "5_00113190"; exon_number "9"; gene_name "uc001yww.1"; oId "uc001yww.1"; nearest_ref "uc001yww.1"; class_code "="; tss_id "TSS37601"; p_id "P37523";
chr15	hg19_knownGene	exon	25223340	25223465	.	+	.	gene_id "XLOC_041200"; transcript_id "5_00113190"; exon_number "10"; gene_name "uc001yww.1"; oId "uc001yww.1"; nearest_ref "uc001yww.1"; class_code "="; tss_id "TSS37601"; p_id "P37523";
chr15	hg19_knownGene	exon	25223554	25223729	.	+	.	gene_id "XLOC_041200"; transcript_id "5_00113190"; exon_number "11"; gene_name "uc001yww.1"; oId "uc001yww.1"; nearest_ref "uc001yww.1"; class_code "="; tss_id "TSS37601"; p_id "P37523";
chr15	hg19_knownGene	exon	25200070	25200209	.	+	.	gene_id "XLOC_041200"; transcript_id "5_00113189"; exon_number "1"; gene_name "uc001ywv.1"; oId "uc001ywv.1"; nearest_ref "uc001ywv.1"; class_code "="; tss_id "TSS37601"; p_id "P37521";
chr15	hg19_knownGene	exon	25207261	25207356	.	+	.	gene_id "XLOC_041200"; transcript_id "5_00113189"; exon_number "2"; gene_name "uc001ywv.1"; oId "uc001ywv.1"; nearest_ref "uc001ywv.1"; class_code "="; tss_id "TSS37601"; p_id "P37521";
chr15	hg19_knownGene	exon	25212176	25212299	.	+	.	gene_id "XLOC_041200"; transcript_id "5_00113189"; exon_number "3"; gene_name "uc001ywv.1"; oId "uc001ywv.1"; nearest_ref "uc001ywv.1"; class_code "="; tss_id "TSS37601"; p_id "P37521";
chr15	hg19_knownGene	exon	25213079	25213229	.	+	.	gene_id "XLOC_041200"; transcript_id "5_00113189"; exon_number "4"; gene_name "uc001ywv.1"; oId "uc001ywv.1"; nearest_ref "uc001ywv.1"; class_code "="; tss_id "TSS37601"; p_id "P37521";
chr15	hg19_knownGene	exon	25219458	25219603	.	+	.	gene_id "XLOC_041200"; transcript_id "5_00113189"; exon_number "5"; gene_name "uc001ywv.1"; oId "uc001ywv.1"; nearest_ref "uc001ywv.1"; class_code "="; tss_id "TSS37601"; p_id "P37521";
chr15	hg19_knownGene	exon	25219789	25220104	.	+	.	gene_id "XLOC_041200"; transcript_id "5_00113189"; exon_number "6"; gene_name "uc001ywv.1"; oId "uc001ywv.1"; nearest_ref "uc001ywv.1"; class_code "="; tss_id "TSS37601"; p_id "P37521";
chr15	hg19_knownGene	exon	25220505	25220656	.	+	.	gene_id "XLOC_041200"; transcript_id "5_00113189"; exon_number "7"; gene_name "uc001ywv.1"; oId "uc001ywv.1"; nearest_ref "uc001ywv.1"; class_code "="; tss_id "TSS37601"; p_id "P37521";
chr15	hg19_knownGene	exon	25221452	25221563	.	+	.	gene_id "XLOC_041200"; transcript_id "5_00113189"; exon_number "8"; gene_name "uc001ywv.1"; oId "uc001ywv.1"; nearest_ref "uc001ywv.1"; class_code "="; tss_id "TSS37601"; p_id "P37521";
chr15	hg19_knownGene	exon	25222024	25222176	.	+	.	gene_id "XLOC_041200"; transcript_id "5_00113189"; exon_number "9"; gene_name "uc001ywv.1"; oId "uc001ywv.1"; nearest_ref "uc001ywv.1"; class_code "="; tss_id "TSS37601"; p_id "P37521";
chr15	hg19_knownGene	exon	25222925	25223063	.	+	.	gene_id "XLOC_041200"; transcript_id "5_00113189"; exon_number "10"; gene_name "uc001ywv.1"; oId "uc001ywv.1"; nearest_ref "uc001ywv.1"; class_code "="; tss_id "TSS37601"; p_id "P37521";
chr15	hg19_knownGene	exon	25223340	25223465	.	+	.	gene_id "XLOC_041200"; transcript_id "5_00113189"; exon_number "11"; gene_name "uc001ywv.1"; oId "uc001ywv.1"; nearest_ref "uc001ywv.1"; class_code "="; tss_id "TSS37601"; p_id "P37521";
chr15	hg19_knownGene	exon	25223554	25223729	.	+	.	gene_id "XLOC_041200"; transcript_id "5_00113189"; exon_number "12"; gene_name "uc001ywv.1"; oId "uc001ywv.1"; nearest_ref "uc001ywv.1"; class_code "="; tss_id "TSS37601"; p_id "P37521";
chr15	hg19_knownGene	exon	25200070	25200209	.	+	.	gene_id "XLOC_041200"; transcript_id "5_00113194"; exon_number "1"; gene_name "uc001yxa.1"; oId "uc001yxa.1"; nearest_ref "uc001yxa.1"; class_code "="; tss_id "TSS37601";
chr15	hg19_knownGene	exon	25207261	25207356	.	+	.	gene_id "XLOC_041200"; transcript_id "5_00113194"; exon_number "2"; gene_name "uc001yxa.1"; oId "uc001yxa.1"; nearest_ref "uc001yxa.1"; class_code "="; tss_id "TSS37601";
chr15	hg19_knownGene	exon	25213079	25213229	.	+	.	gene_id "XLOC_041200"; transcript_id "5_00113194"; exon_number "3"; gene_name "uc001yxa.1"; oId "uc001yxa.1"; nearest_ref "uc001yxa.1"; class_code "="; tss_id "TSS37601";
chr15	hg19_knownGene	exon	25224683	25224789	.	+	.	gene_id "XLOC_041200"; transcript_id "5_00113194"; exon_number "4"; gene_name "uc001yxa.1"; oId "uc001yxa.1"; nearest_ref "uc001yxa.1"; class_code "="; tss_id "TSS37601";
chr15	hg19_knownGene	exon	25225094	25225231	.	+	.	gene_id "XLOC_041200"; transcript_id "5_00113194"; exon_number "5"; gene_name "uc001yxa.1"; oId "uc001yxa.1"; nearest_ref "uc001yxa.1"; class_code "="; tss_id "TSS37601";
chr15	hg19_knownGene	exon	25226922	25227584	.	+	.	gene_id "XLOC_041200"; transcript_id "5_00113194"; exon_number "6"; gene_name "uc001yxa.1"; oId "uc001yxa.1"; nearest_ref "uc001yxa.1"; class_code "="; tss_id "TSS37601";
chr15	hg19_knownGene	exon	25244117	25244225	.	+	.	gene_id "XLOC_041200"; transcript_id "5_00113194"; exon_number "7"; gene_name "uc001yxa.1"; oId "uc001yxa.1"; nearest_ref "uc001yxa.1"; class_code "="; tss_id "TSS37601";
chr15	hg19_knownGene	exon	25200070	25200209	.	+	.	gene_id "XLOC_041200"; transcript_id "5_00113193"; exon_number "1"; gene_name "uc001ywz.1"; oId "uc001ywz.1"; nearest_ref "uc001ywz.1"; class_code "="; tss_id "TSS37601";
chr15	hg19_knownGene	exon	25207261	25207356	.	+	.	gene_id "XLOC_041200"; transcript_id "5_00113193"; exon_number "2"; gene_name "uc001ywz.1"; oId "uc001ywz.1"; nearest_ref "uc001ywz.1"; class_code "="; tss_id "TSS37601";
chr15	hg19_knownGene	exon	25222925	25223063	.	+	.	gene_id "XLOC_041200"; transcript_id "5_00113193"; exon_number "3"; gene_name "uc001ywz.1"; oId "uc001ywz.1"; nearest_ref "uc001ywz.1"; class_code "="; tss_id "TSS37601";
chr15	hg19_knownGene	exon	25223340	25223465	.	+	.	gene_id "XLOC_041200"; transcript_id "5_00113193"; exon_number "4"; gene_name "uc001ywz.1"; oId "uc001ywz.1"; nearest_ref "uc001ywz.1"; class_code "="; tss_id "TSS37601";
chr15	hg19_knownGene	exon	25225094	25225231	.	+	.	gene_id "XLOC_041200"; transcript_id "5_00113193"; exon_number "5"; gene_name "uc001ywz.1"; oId "uc001ywz.1"; nearest_ref "uc001ywz.1"; class_code "="; tss_id "TSS37601";
chr15	hg19_knownGene	exon	25244117	25244225	.	+	.	gene_id "XLOC_041200"; transcript_id "5_00113193"; exon_number "6"; gene_name "uc001ywz.1"; oId "uc001ywz.1"; nearest_ref "uc001ywz.1"; class_code "="; tss_id "TSS37601";
chr15	hg19_knownGene	exon	25226922	25227584	.	+	.	gene_id "XLOC_041200"; transcript_id "5_00113195"; exon_number "1"; gene_name "uc001yxc.2"; oId "uc001yxc.2"; nearest_ref "uc001yxc.2"; class_code "="; tss_id "TSS37602";
chr15	hg19_knownGene	exon	25243513	25243633	.	+	.	gene_id "XLOC_041200"; transcript_id "5_00113195"; exon_number "2"; gene_name "uc001yxc.2"; oId "uc001yxc.2"; nearest_ref "uc001yxc.2"; class_code "="; tss_id "TSS37602";
chr15	hg19_knownGene	exon	25244117	25244225	.	+	.	gene_id "XLOC_041200"; transcript_id "5_00113195"; exon_number "3"; gene_name "uc001yxc.2"; oId "uc001yxc.2"; nearest_ref "uc001yxc.2"; class_code "="; tss_id "TSS37602";
chr15	hg19_knownGene	exon	25245392	25245521	.	+	.	gene_id "XLOC_041200"; transcript_id "5_00113195"; exon_number "4"; gene_name "uc001yxc.2"; oId "uc001yxc.2"; nearest_ref "uc001yxc.2"; class_code "="; tss_id "TSS37602";
chr15	hg19_knownGene	exon	25246505	25246860	.	+	.	gene_id "XLOC_041200"; transcript_id "5_00113195"; exon_number "5"; gene_name "uc001yxc.2"; oId "uc001yxc.2"; nearest_ref "uc001yxc.2"; class_code "="; tss_id "TSS37602";
chr15	hg19_knownGene	exon	25247872	25248035	.	+	.	gene_id "XLOC_041200"; transcript_id "5_00113195"; exon_number "6"; gene_name "uc001yxc.2"; oId "uc001yxc.2"; nearest_ref "uc001yxc.2"; class_code "="; tss_id "TSS37602";
chr15	hg19_knownGene	exon	25264174	25264295	.	+	.	gene_id "XLOC_041200"; transcript_id "5_00113195"; exon_number "7"; gene_name "uc001yxc.2"; oId "uc001yxc.2"; nearest_ref "uc001yxc.2"; class_code "="; tss_id "TSS37602";
chr15	hg19_knownGene	exon	25264975	25265016	.	+	.	gene_id "XLOC_041200"; transcript_id "5_00113195"; exon_number "8"; gene_name "uc001yxc.2"; oId "uc001yxc.2"; nearest_ref "uc001yxc.2"; class_code "="; tss_id "TSS37602";
chr15	hg19_knownGene	exon	25265737	25266498	.	+	.	gene_id "XLOC_041200"; transcript_id "5_00113195"; exon_number "9"; gene_name "uc001yxc.2"; oId "uc001yxc.2"; nearest_ref "uc001yxc.2"; class_code "="; tss_id "TSS37602";
chr15	hg19_knownGene	exon	25227141	25228935	.	+	.	gene_id "XLOC_041200"; transcript_id "5_00113196"; exon_number "1"; gene_name "uc001yxb.3"; oId "uc001yxb.3"; nearest_ref "uc001yxb.3"; class_code "=";
chr15	Cufflinks	exon	25229085	25229477	.	+	.	gene_id "XLOC_041201"; transcript_id "5_00116628"; exon_number "1"; gene_name "uc001yxc.2"; oId "SC4.10108.1"; nearest_ref "uc001yxc.2"; class_code "i";
chr15	Cufflinks	exon	25230007	25237344	.	+	.	gene_id "XLOC_041202"; transcript_id "5_00113198"; exon_number "1"; gene_name "uc001yxd.2"; oId "SC3.uc001yxd.2.1"; nearest_ref "uc001yxd.2"; class_code "o";
chr15	Cufflinks	exon	25237345	25238120	.	+	.	gene_id "XLOC_041202"; transcript_id "5_00113199"; exon_number "1"; gene_name "uc001yxc.2"; oId "SC3.6593.1"; nearest_ref "uc001yxc.2"; class_code "i";
chr15	Cufflinks	exon	25237582	25238551	.	+	.	gene_id "XLOC_041202"; transcript_id "5_00116630"; exon_number "1"; gene_name "uc001yxc.2"; oId "SC4.10110.1"; nearest_ref "uc001yxc.2"; class_code "i";
chr15	Cufflinks	exon	25238825	25240104	.	+	.	gene_id "XLOC_041203"; transcript_id "5_00113201"; exon_number "1"; gene_name "uc001yxc.2"; oId "SC3.6595.1"; nearest_ref "uc001yxc.2"; class_code "i";
chr15	Cufflinks	exon	25240155	25240888	.	+	.	gene_id "XLOC_041204"; transcript_id "5_00113202"; exon_number "1"; gene_name "uc001yxc.2"; oId "SC3.6596.1"; nearest_ref "uc001yxc.2"; class_code "i";
chr15	Cufflinks	exon	25240829	25241202	.	+	.	gene_id "XLOC_041204"; transcript_id "5_00116634"; exon_number "1"; gene_name "uc001yxc.2"; oId "SC4.10114.1"; nearest_ref "uc001yxc.2"; class_code "i";
chr15	Cufflinks	exon	25241084	25242332	.	+	.	gene_id "XLOC_041204"; transcript_id "5_00113203"; exon_number "1"; gene_name "uc001yxc.2"; oId "SC3.6597.1"; nearest_ref "uc001yxc.2"; class_code "i";
chr15	Cufflinks	exon	25246872	25247583	.	+	.	gene_id "XLOC_041205"; transcript_id "5_00116635"; exon_number "1"; gene_name "uc001yxc.2"; oId "SC4.10116.1"; nearest_ref "uc001yxc.2"; class_code "i";
chr15	Cufflinks	exon	25266916	25267645	.	+	.	gene_id "XLOC_041206"; transcript_id "5_00118068"; exon_number "1"; gene_name "uc001yxc.2"; oId "upf1_r4.11869.1"; nearest_ref "uc001yxc.2"; class_code "p";
chr15	Cufflinks	exon	25267211	25267831	.	+	.	gene_id "XLOC_041206"; transcript_id "5_00113205"; exon_number "1"; gene_name "uc001yxc.2"; oId "SC3.6539.1"; nearest_ref "uc001yxc.2"; class_code "p";
chr15	Cufflinks	exon	25267794	25268378	.	+	.	gene_id "XLOC_041206"; transcript_id "5_00118069"; exon_number "1"; gene_name "uc001yxc.2"; oId "upf1_r4.11831.1"; nearest_ref "uc001yxc.2"; class_code "p";
chr15	Cufflinks	exon	25268700	25269367	.	+	.	gene_id "XLOC_041207"; transcript_id "5_00118070"; exon_number "1"; oId "upf1_r4.11832.1"; class_code "u";
chr15	Cufflinks	exon	25269195	25270673	.	+	.	gene_id "XLOC_041207"; transcript_id "5_00113206"; exon_number "1"; oId "SC3.6541.1"; class_code ".";
chr15	Cufflinks	exon	25270750	25271784	.	+	.	gene_id "XLOC_041208"; transcript_id "5_00113207"; exon_number "1"; oId "SC3.6540.1"; class_code ".";
chr15	Cufflinks	exon	25271802	25272959	.	+	.	gene_id "XLOC_041209"; transcript_id "5_00118071"; exon_number "1"; oId "upf1_r4.11836.1"; class_code "u";
chr15	Cufflinks	exon	25273091	25274415	.	+	.	gene_id "XLOC_041210"; transcript_id "5_00118072"; exon_number "1"; oId "upf1_r4.11835.1"; class_code "u";
chr15	Cufflinks	exon	25273493	25274972	.	+	.	gene_id "XLOC_041210"; transcript_id "5_00113209"; exon_number "1"; oId "SC3.6544.1"; class_code "u";
chr15	Cufflinks	exon	25275024	25276892	.	+	.	gene_id "XLOC_041211"; transcript_id "5_00113210"; exon_number "1"; oId "SC3.6545.1"; class_code "u";
chr15	Cufflinks	exon	25276342	25281633	.	+	.	gene_id "XLOC_041211"; transcript_id "5_00113211"; exon_number "1"; gene_name "uc010ayj.1"; oId "uc010ayj.1_ext"; nearest_ref "uc010ayj.1"; class_code "=";
chr15	Cufflinks	exon	25287122	25287662	.	+	.	gene_id "XLOC_041212"; transcript_id "5_00118074"; exon_number "1"; gene_name "uc001yxf.1"; oId "upf1_r4.uc001yxf.1.2"; nearest_ref "uc001yxf.1"; class_code "o"; tss_id "TSS37604";
chr15	Cufflinks	exon	25287945	25288002	.	+	.	gene_id "XLOC_041212"; transcript_id "5_00118074"; exon_number "2"; gene_name "uc001yxf.1"; oId "upf1_r4.uc001yxf.1.2"; nearest_ref "uc001yxf.1"; class_code "o"; tss_id "TSS37604";
chr15	Cufflinks	exon	25287122	25288722	.	+	.	gene_id "XLOC_041212"; transcript_id "5_00117566"; exon_number "1"; gene_name "uc001yxf.1"; oId "upf3.uc001yxf.1.2"; nearest_ref "uc001yxf.1"; class_code "o";
chr15	Cufflinks	exon	25294314	25296003	.	+	.	gene_id "XLOC_041212"; transcript_id "5_00113215"; exon_number "1"; oId "SC3.6732.1"; class_code "u";
chr15	Cufflinks	exon	25295987	25296383	.	+	.	gene_id "XLOC_041212"; transcript_id "5_00118078"; exon_number "1"; gene_name "uc001yyp.1"; oId "upf1_r4.11883.1"; nearest_ref "uc001yyp.1"; class_code "j"; tss_id "TSS37606";
chr15	Cufflinks	exon	25298975	25299114	.	+	.	gene_id "XLOC_041212"; transcript_id "5_00118078"; exon_number "2"; gene_name "uc001yyp.1"; oId "upf1_r4.11883.1"; nearest_ref "uc001yyp.1"; class_code "j"; tss_id "TSS37606";
chr15	Cufflinks	exon	25301630	25301769	.	+	.	gene_id "XLOC_041212"; transcript_id "5_00118078"; exon_number "3"; gene_name "uc001yyp.1"; oId "upf1_r4.11883.1"; nearest_ref "uc001yyp.1"; class_code "j"; tss_id "TSS37606";
chr15	Cufflinks	exon	25304302	25304441	.	+	.	gene_id "XLOC_041212"; transcript_id "5_00118078"; exon_number "4"; gene_name "uc001yyp.1"; oId "upf1_r4.11883.1"; nearest_ref "uc001yyp.1"; class_code "j"; tss_id "TSS37606";
chr15	Cufflinks	exon	25304604	25304865	.	+	.	gene_id "XLOC_041212"; transcript_id "5_00118078"; exon_number "5"; gene_name "uc001yyp.1"; oId "upf1_r4.11883.1"; nearest_ref "uc001yyp.1"; class_code "j"; tss_id "TSS37606";
chr15	Cufflinks	exon	25307097	25307235	.	+	.	gene_id "XLOC_041212"; transcript_id "5_00118078"; exon_number "6"; gene_name "uc001yyp.1"; oId "upf1_r4.11883.1"; nearest_ref "uc001yyp.1"; class_code "j"; tss_id "TSS37606";
chr15	Cufflinks	exon	25309862	25310002	.	+	.	gene_id "XLOC_041212"; transcript_id "5_00118078"; exon_number "7"; gene_name "uc001yyp.1"; oId "upf1_r4.11883.1"; nearest_ref "uc001yyp.1"; class_code "j"; tss_id "TSS37606";
chr15	Cufflinks	exon	25315267	25315406	.	+	.	gene_id "XLOC_041212"; transcript_id "5_00118078"; exon_number "8"; gene_name "uc001yyp.1"; oId "upf1_r4.11883.1"; nearest_ref "uc001yyp.1"; class_code "j"; tss_id "TSS37606";
chr15	Cufflinks	exon	25317872	25318010	.	+	.	gene_id "XLOC_041212"; transcript_id "5_00118078"; exon_number "9"; gene_name "uc001yyp.1"; oId "upf1_r4.11883.1"; nearest_ref "uc001yyp.1"; class_code "j"; tss_id "TSS37606";
chr15	Cufflinks	exon	25319039	25319198	.	+	.	gene_id "XLOC_041212"; transcript_id "5_00118078"; exon_number "10"; gene_name "uc001yyp.1"; oId "upf1_r4.11883.1"; nearest_ref "uc001yyp.1"; class_code "j"; tss_id "TSS37606";
chr15	Cufflinks	exon	25320882	25321013	.	+	.	gene_id "XLOC_041212"; transcript_id "5_00118078"; exon_number "11"; gene_name "uc001yyp.1"; oId "upf1_r4.11883.1"; nearest_ref "uc001yyp.1"; class_code "j"; tss_id "TSS37606";
chr15	Cufflinks	exon	25322004	25322137	.	+	.	gene_id "XLOC_041212"; transcript_id "5_00118078"; exon_number "12"; gene_name "uc001yyp.1"; oId "upf1_r4.11883.1"; nearest_ref "uc001yyp.1"; class_code "j"; tss_id "TSS37606";
chr15	Cufflinks	exon	25324009	25324142	.	+	.	gene_id "XLOC_041212"; transcript_id "5_00118078"; exon_number "13"; gene_name "uc001yyp.1"; oId "upf1_r4.11883.1"; nearest_ref "uc001yyp.1"; class_code "j"; tss_id "TSS37606";
chr15	Cufflinks	exon	25326238	25326371	.	+	.	gene_id "XLOC_041212"; transcript_id "5_00118078"; exon_number "14"; gene_name "uc001yyp.1"; oId "upf1_r4.11883.1"; nearest_ref "uc001yyp.1"; class_code "j"; tss_id "TSS37606";
chr15	Cufflinks	exon	25327736	25327852	.	+	.	gene_id "XLOC_041212"; transcript_id "5_00118078"; exon_number "15"; gene_name "uc001yyp.1"; oId "upf1_r4.11883.1"; nearest_ref "uc001yyp.1"; class_code "j"; tss_id "TSS37606";
chr15	Cufflinks	exon	25328514	25328674	.	+	.	gene_id "XLOC_041212"; transcript_id "5_00118078"; exon_number "16"; gene_name "uc001yyp.1"; oId "upf1_r4.11883.1"; nearest_ref "uc001yyp.1"; class_code "j"; tss_id "TSS37606";
chr15	Cufflinks	exon	25330337	25330469	.	+	.	gene_id "XLOC_041212"; transcript_id "5_00118078"; exon_number "17"; gene_name "uc001yyp.1"; oId "upf1_r4.11883.1"; nearest_ref "uc001yyp.1"; class_code "j"; tss_id "TSS37606";
chr15	Cufflinks	exon	25332614	25332746	.	+	.	gene_id "XLOC_041212"; transcript_id "5_00118078"; exon_number "18"; gene_name "uc001yyp.1"; oId "upf1_r4.11883.1"; nearest_ref "uc001yyp.1"; class_code "j"; tss_id "TSS37606";
chr15	Cufflinks	exon	25335059	25335157	.	+	.	gene_id "XLOC_041212"; transcript_id "5_00118078"; exon_number "19"; gene_name "uc001yyp.1"; oId "upf1_r4.11883.1"; nearest_ref "uc001yyp.1"; class_code "j"; tss_id "TSS37606";
chr15	Cufflinks	exon	25336737	25336866	.	+	.	gene_id "XLOC_041212"; transcript_id "5_00118078"; exon_number "20"; gene_name "uc001yyp.1"; oId "upf1_r4.11883.1"; nearest_ref "uc001yyp.1"; class_code "j"; tss_id "TSS37606";
chr15	Cufflinks	exon	25338981	25339121	.	+	.	gene_id "XLOC_041212"; transcript_id "5_00118078"; exon_number "21"; gene_name "uc001yyp.1"; oId "upf1_r4.11883.1"; nearest_ref "uc001yyp.1"; class_code "j"; tss_id "TSS37606";
chr15	Cufflinks	exon	25340774	25340975	.	+	.	gene_id "XLOC_041212"; transcript_id "5_00118078"; exon_number "22"; gene_name "uc001yyp.1"; oId "upf1_r4.11883.1"; nearest_ref "uc001yyp.1"; class_code "j"; tss_id "TSS37606";
chr15	Cufflinks	exon	25342468	25342586	.	+	.	gene_id "XLOC_041212"; transcript_id "5_00118078"; exon_number "23"; gene_name "uc001yyp.1"; oId "upf1_r4.11883.1"; nearest_ref "uc001yyp.1"; class_code "j"; tss_id "TSS37606";
chr15	Cufflinks	exon	25343864	25343975	.	+	.	gene_id "XLOC_041212"; transcript_id "5_00118078"; exon_number "24"; gene_name "uc001yyp.1"; oId "upf1_r4.11883.1"; nearest_ref "uc001yyp.1"; class_code "j"; tss_id "TSS37606";
chr15	Cufflinks	exon	25344292	25344425	.	+	.	gene_id "XLOC_041212"; transcript_id "5_00118078"; exon_number "25"; gene_name "uc001yyp.1"; oId "upf1_r4.11883.1"; nearest_ref "uc001yyp.1"; class_code "j"; tss_id "TSS37606";
chr15	Cufflinks	exon	25349006	25349117	.	+	.	gene_id "XLOC_041212"; transcript_id "5_00118078"; exon_number "26"; gene_name "uc001yyp.1"; oId "upf1_r4.11883.1"; nearest_ref "uc001yyp.1"; class_code "j"; tss_id "TSS37606";
chr15	Cufflinks	exon	25351311	25351441	.	+	.	gene_id "XLOC_041212"; transcript_id "5_00118078"; exon_number "27"; gene_name "uc001yyp.1"; oId "upf1_r4.11883.1"; nearest_ref "uc001yyp.1"; class_code "j"; tss_id "TSS37606";
chr15	Cufflinks	exon	25352619	25352735	.	+	.	gene_id "XLOC_041212"; transcript_id "5_00118078"; exon_number "28"; gene_name "uc001yyp.1"; oId "upf1_r4.11883.1"; nearest_ref "uc001yyp.1"; class_code "j"; tss_id "TSS37606";
chr15	Cufflinks	exon	25353057	25353185	.	+	.	gene_id "XLOC_041212"; transcript_id "5_00118078"; exon_number "29"; gene_name "uc001yyp.1"; oId "upf1_r4.11883.1"; nearest_ref "uc001yyp.1"; class_code "j"; tss_id "TSS37606";
chr15	Cufflinks	exon	25354145	25354250	.	+	.	gene_id "XLOC_041212"; transcript_id "5_00118078"; exon_number "30"; gene_name "uc001yyp.1"; oId "upf1_r4.11883.1"; nearest_ref "uc001yyp.1"; class_code "j"; tss_id "TSS37606";
chr15	Cufflinks	exon	25354345	25354550	.	+	.	gene_id "XLOC_041212"; transcript_id "5_00118078"; exon_number "31"; gene_name "uc001yyp.1"; oId "upf1_r4.11883.1"; nearest_ref "uc001yyp.1"; class_code "j"; tss_id "TSS37606";
chr15	Cufflinks	exon	25354702	25354862	.	+	.	gene_id "XLOC_041212"; transcript_id "5_00118078"; exon_number "32"; gene_name "uc001yyp.1"; oId "upf1_r4.11883.1"; nearest_ref "uc001yyp.1"; class_code "j"; tss_id "TSS37606";
chr15	Cufflinks	exon	25356912	25357041	.	+	.	gene_id "XLOC_041212"; transcript_id "5_00118078"; exon_number "33"; gene_name "uc001yyp.1"; oId "upf1_r4.11883.1"; nearest_ref "uc001yyp.1"; class_code "j"; tss_id "TSS37606";
chr15	Cufflinks	exon	25360446	25360803	.	+	.	gene_id "XLOC_041212"; transcript_id "5_00118078"; exon_number "34"; gene_name "uc001yyp.1"; oId "upf1_r4.11883.1"; nearest_ref "uc001yyp.1"; class_code "j"; tss_id "TSS37606";
chr15	Cufflinks	exon	25362557	25362662	.	+	.	gene_id "XLOC_041212"; transcript_id "5_00118078"; exon_number "35"; gene_name "uc001yyp.1"; oId "upf1_r4.11883.1"; nearest_ref "uc001yyp.1"; class_code "j"; tss_id "TSS37606";
chr15	Cufflinks	exon	25363415	25363529	.	+	.	gene_id "XLOC_041212"; transcript_id "5_00118078"; exon_number "36"; gene_name "uc001yyp.1"; oId "upf1_r4.11883.1"; nearest_ref "uc001yyp.1"; class_code "j"; tss_id "TSS37606";
chr15	Cufflinks	exon	25364212	25367621	.	+	.	gene_id "XLOC_041212"; transcript_id "5_00118078"; exon_number "37"; gene_name "uc001yyp.1"; oId "upf1_r4.11883.1"; nearest_ref "uc001yyp.1"; class_code "j"; tss_id "TSS37606";
chr15	hg19_knownGene	exon	25299014	25299114	.	+	.	gene_id "XLOC_041212"; transcript_id "5_00113218"; exon_number "1"; gene_name "uc001yxh.1"; oId "uc001yxh.1"; nearest_ref "uc001yxh.1"; class_code "="; tss_id "TSS37607";
chr15	hg19_knownGene	exon	25301630	25301769	.	+	.	gene_id "XLOC_041212"; transcript_id "5_00113218"; exon_number "2"; gene_name "uc001yxh.1"; oId "uc001yxh.1"; nearest_ref "uc001yxh.1"; class_code "="; tss_id "TSS37607";
chr15	hg19_knownGene	exon	25304302	25304441	.	+	.	gene_id "XLOC_041212"; transcript_id "5_00113218"; exon_number "3"; gene_name "uc001yxh.1"; oId "uc001yxh.1"; nearest_ref "uc001yxh.1"; class_code "="; tss_id "TSS37607";
chr15	hg19_knownGene	exon	25304604	25304865	.	+	.	gene_id "XLOC_041212"; transcript_id "5_00113218"; exon_number "4"; gene_name "uc001yxh.1"; oId "uc001yxh.1"; nearest_ref "uc001yxh.1"; class_code "="; tss_id "TSS37607";
chr15	hg19_knownGene	exon	25307097	25307235	.	+	.	gene_id "XLOC_041212"; transcript_id "5_00113218"; exon_number "5"; gene_name "uc001yxh.1"; oId "uc001yxh.1"; nearest_ref "uc001yxh.1"; class_code "="; tss_id "TSS37607";
chr15	hg19_knownGene	exon	25309862	25310002	.	+	.	gene_id "XLOC_041212"; transcript_id "5_00113218"; exon_number "6"; gene_name "uc001yxh.1"; oId "uc001yxh.1"; nearest_ref "uc001yxh.1"; class_code "="; tss_id "TSS37607";
chr15	hg19_knownGene	exon	25312559	25312678	.	+	.	gene_id "XLOC_041212"; transcript_id "5_00113218"; exon_number "7"; gene_name "uc001yxh.1"; oId "uc001yxh.1"; nearest_ref "uc001yxh.1"; class_code "="; tss_id "TSS37607";
chr15	hg19_knownGene	exon	25315267	25315406	.	+	.	gene_id "XLOC_041212"; transcript_id "5_00113218"; exon_number "8"; gene_name "uc001yxh.1"; oId "uc001yxh.1"; nearest_ref "uc001yxh.1"; class_code "="; tss_id "TSS37607";
chr15	hg19_knownGene	exon	25317872	25318010	.	+	.	gene_id "XLOC_041212"; transcript_id "5_00113218"; exon_number "9"; gene_name "uc001yxh.1"; oId "uc001yxh.1"; nearest_ref "uc001yxh.1"; class_code "="; tss_id "TSS37607";
chr15	hg19_knownGene	exon	25319039	25319198	.	+	.	gene_id "XLOC_041212"; transcript_id "5_00113218"; exon_number "10"; gene_name "uc001yxh.1"; oId "uc001yxh.1"; nearest_ref "uc001yxh.1"; class_code "="; tss_id "TSS37607";
chr15	hg19_knownGene	exon	25320882	25321013	.	+	.	gene_id "XLOC_041212"; transcript_id "5_00113218"; exon_number "11"; gene_name "uc001yxh.1"; oId "uc001yxh.1"; nearest_ref "uc001yxh.1"; class_code "="; tss_id "TSS37607";
chr15	hg19_knownGene	exon	25322004	25322137	.	+	.	gene_id "XLOC_041212"; transcript_id "5_00113218"; exon_number "12"; gene_name "uc001yxh.1"; oId "uc001yxh.1"; nearest_ref "uc001yxh.1"; class_code "="; tss_id "TSS37607";
chr15	hg19_knownGene	exon	25324009	25324142	.	+	.	gene_id "XLOC_041212"; transcript_id "5_00113218"; exon_number "13"; gene_name "uc001yxh.1"; oId "uc001yxh.1"; nearest_ref "uc001yxh.1"; class_code "="; tss_id "TSS37607";
chr15	hg19_knownGene	exon	25327736	25327852	.	+	.	gene_id "XLOC_041212"; transcript_id "5_00113218"; exon_number "14"; gene_name "uc001yxh.1"; oId "uc001yxh.1"; nearest_ref "uc001yxh.1"; class_code "="; tss_id "TSS37607";
chr15	hg19_knownGene	exon	25328543	25328674	.	+	.	gene_id "XLOC_041212"; transcript_id "5_00113218"; exon_number "15"; gene_name "uc001yxh.1"; oId "uc001yxh.1"; nearest_ref "uc001yxh.1"; class_code "="; tss_id "TSS37607";
chr15	hg19_knownGene	exon	25330337	25330469	.	+	.	gene_id "XLOC_041212"; transcript_id "5_00113218"; exon_number "16"; gene_name "uc001yxh.1"; oId "uc001yxh.1"; nearest_ref "uc001yxh.1"; class_code "="; tss_id "TSS37607";
chr15	hg19_knownGene	exon	25332614	25332746	.	+	.	gene_id "XLOC_041212"; transcript_id "5_00113218"; exon_number "17"; gene_name "uc001yxh.1"; oId "uc001yxh.1"; nearest_ref "uc001yxh.1"; class_code "="; tss_id "TSS37607";
chr15	hg19_knownGene	exon	25336737	25336866	.	+	.	gene_id "XLOC_041212"; transcript_id "5_00113218"; exon_number "18"; gene_name "uc001yxh.1"; oId "uc001yxh.1"; nearest_ref "uc001yxh.1"; class_code "="; tss_id "TSS37607";
chr15	hg19_knownGene	exon	25338981	25339121	.	+	.	gene_id "XLOC_041212"; transcript_id "5_00113218"; exon_number "19"; gene_name "uc001yxh.1"; oId "uc001yxh.1"; nearest_ref "uc001yxh.1"; class_code "="; tss_id "TSS37607";
chr15	hg19_knownGene	exon	25340774	25340975	.	+	.	gene_id "XLOC_041212"; transcript_id "5_00113218"; exon_number "20"; gene_name "uc001yxh.1"; oId "uc001yxh.1"; nearest_ref "uc001yxh.1"; class_code "="; tss_id "TSS37607";
chr15	hg19_knownGene	exon	25342468	25342586	.	+	.	gene_id "XLOC_041212"; transcript_id "5_00113218"; exon_number "21"; gene_name "uc001yxh.1"; oId "uc001yxh.1"; nearest_ref "uc001yxh.1"; class_code "="; tss_id "TSS37607";
chr15	hg19_knownGene	exon	25343864	25343975	.	+	.	gene_id "XLOC_041212"; transcript_id "5_00113218"; exon_number "22"; gene_name "uc001yxh.1"; oId "uc001yxh.1"; nearest_ref "uc001yxh.1"; class_code "="; tss_id "TSS37607";
chr15	hg19_knownGene	exon	25344292	25344425	.	+	.	gene_id "XLOC_041212"; transcript_id "5_00113218"; exon_number "23"; gene_name "uc001yxh.1"; oId "uc001yxh.1"; nearest_ref "uc001yxh.1"; class_code "="; tss_id "TSS37607";
chr15	hg19_knownGene	exon	25349006	25349117	.	+	.	gene_id "XLOC_041212"; transcript_id "5_00113218"; exon_number "24"; gene_name "uc001yxh.1"; oId "uc001yxh.1"; nearest_ref "uc001yxh.1"; class_code "="; tss_id "TSS37607";
chr15	hg19_knownGene	exon	25351311	25351441	.	+	.	gene_id "XLOC_041212"; transcript_id "5_00113218"; exon_number "25"; gene_name "uc001yxh.1"; oId "uc001yxh.1"; nearest_ref "uc001yxh.1"; class_code "="; tss_id "TSS37607";
chr15	hg19_knownGene	exon	25352619	25352735	.	+	.	gene_id "XLOC_041212"; transcript_id "5_00113218"; exon_number "26"; gene_name "uc001yxh.1"; oId "uc001yxh.1"; nearest_ref "uc001yxh.1"; class_code "="; tss_id "TSS37607";
chr15	hg19_knownGene	exon	25353057	25353185	.	+	.	gene_id "XLOC_041212"; transcript_id "5_00113218"; exon_number "27"; gene_name "uc001yxh.1"; oId "uc001yxh.1"; nearest_ref "uc001yxh.1"; class_code "="; tss_id "TSS37607";
chr15	hg19_knownGene	exon	25354145	25354250	.	+	.	gene_id "XLOC_041212"; transcript_id "5_00113218"; exon_number "28"; gene_name "uc001yxh.1"; oId "uc001yxh.1"; nearest_ref "uc001yxh.1"; class_code "="; tss_id "TSS37607";
chr15	hg19_knownGene	exon	25354345	25354550	.	+	.	gene_id "XLOC_041212"; transcript_id "5_00113218"; exon_number "29"; gene_name "uc001yxh.1"; oId "uc001yxh.1"; nearest_ref "uc001yxh.1"; class_code "="; tss_id "TSS37607";
chr15	hg19_knownGene	exon	25354702	25354862	.	+	.	gene_id "XLOC_041212"; transcript_id "5_00113218"; exon_number "30"; gene_name "uc001yxh.1"; oId "uc001yxh.1"; nearest_ref "uc001yxh.1"; class_code "="; tss_id "TSS37607";
chr15	hg19_knownGene	exon	25356912	25357041	.	+	.	gene_id "XLOC_041212"; transcript_id "5_00113218"; exon_number "31"; gene_name "uc001yxh.1"; oId "uc001yxh.1"; nearest_ref "uc001yxh.1"; class_code "="; tss_id "TSS37607";
chr15	hg19_knownGene	exon	25360446	25360803	.	+	.	gene_id "XLOC_041212"; transcript_id "5_00113218"; exon_number "32"; gene_name "uc001yxh.1"; oId "uc001yxh.1"; nearest_ref "uc001yxh.1"; class_code "="; tss_id "TSS37607";
chr15	Cufflinks	exon	25300137	25300377	.	+	.	gene_id "XLOC_041212"; transcript_id "5_00117567"; exon_number "1"; gene_name "uc001yza.1"; oId "upf3.6925.2"; nearest_ref "uc001yza.1"; class_code "j"; tss_id "TSS37608";
chr15	Cufflinks	exon	25301630	25301769	.	+	.	gene_id "XLOC_041212"; transcript_id "5_00117567"; exon_number "2"; gene_name "uc001yza.1"; oId "upf3.6925.2"; nearest_ref "uc001yza.1"; class_code "j"; tss_id "TSS37608";
chr15	Cufflinks	exon	25304302	25304441	.	+	.	gene_id "XLOC_041212"; transcript_id "5_00117567"; exon_number "3"; gene_name "uc001yza.1"; oId "upf3.6925.2"; nearest_ref "uc001yza.1"; class_code "j"; tss_id "TSS37608";
chr15	Cufflinks	exon	25304604	25304865	.	+	.	gene_id "XLOC_041212"; transcript_id "5_00117567"; exon_number "4"; gene_name "uc001yza.1"; oId "upf3.6925.2"; nearest_ref "uc001yza.1"; class_code "j"; tss_id "TSS37608";
chr15	Cufflinks	exon	25306453	25306560	.	+	.	gene_id "XLOC_041212"; transcript_id "5_00117567"; exon_number "5"; gene_name "uc001yza.1"; oId "upf3.6925.2"; nearest_ref "uc001yza.1"; class_code "j"; tss_id "TSS37608";
chr15	Cufflinks	exon	25307097	25307235	.	+	.	gene_id "XLOC_041212"; transcript_id "5_00117567"; exon_number "6"; gene_name "uc001yza.1"; oId "upf3.6925.2"; nearest_ref "uc001yza.1"; class_code "j"; tss_id "TSS37608";
chr15	Cufflinks	exon	25309862	25310002	.	+	.	gene_id "XLOC_041212"; transcript_id "5_00117567"; exon_number "7"; gene_name "uc001yza.1"; oId "upf3.6925.2"; nearest_ref "uc001yza.1"; class_code "j"; tss_id "TSS37608";
chr15	Cufflinks	exon	25312559	25312678	.	+	.	gene_id "XLOC_041212"; transcript_id "5_00117567"; exon_number "8"; gene_name "uc001yza.1"; oId "upf3.6925.2"; nearest_ref "uc001yza.1"; class_code "j"; tss_id "TSS37608";
chr15	Cufflinks	exon	25315267	25315406	.	+	.	gene_id "XLOC_041212"; transcript_id "5_00117567"; exon_number "9"; gene_name "uc001yza.1"; oId "upf3.6925.2"; nearest_ref "uc001yza.1"; class_code "j"; tss_id "TSS37608";
chr15	Cufflinks	exon	25317872	25318010	.	+	.	gene_id "XLOC_041212"; transcript_id "5_00117567"; exon_number "10"; gene_name "uc001yza.1"; oId "upf3.6925.2"; nearest_ref "uc001yza.1"; class_code "j"; tss_id "TSS37608";
chr15	Cufflinks	exon	25319039	25319198	.	+	.	gene_id "XLOC_041212"; transcript_id "5_00117567"; exon_number "11"; gene_name "uc001yza.1"; oId "upf3.6925.2"; nearest_ref "uc001yza.1"; class_code "j"; tss_id "TSS37608";
chr15	Cufflinks	exon	25320882	25321013	.	+	.	gene_id "XLOC_041212"; transcript_id "5_00117567"; exon_number "12"; gene_name "uc001yza.1"; oId "upf3.6925.2"; nearest_ref "uc001yza.1"; class_code "j"; tss_id "TSS37608";
chr15	Cufflinks	exon	25322004	25322137	.	+	.	gene_id "XLOC_041212"; transcript_id "5_00117567"; exon_number "13"; gene_name "uc001yza.1"; oId "upf3.6925.2"; nearest_ref "uc001yza.1"; class_code "j"; tss_id "TSS37608";
chr15	Cufflinks	exon	25324009	25324142	.	+	.	gene_id "XLOC_041212"; transcript_id "5_00117567"; exon_number "14"; gene_name "uc001yza.1"; oId "upf3.6925.2"; nearest_ref "uc001yza.1"; class_code "j"; tss_id "TSS37608";
chr15	Cufflinks	exon	25326238	25326371	.	+	.	gene_id "XLOC_041212"; transcript_id "5_00117567"; exon_number "15"; gene_name "uc001yza.1"; oId "upf3.6925.2"; nearest_ref "uc001yza.1"; class_code "j"; tss_id "TSS37608";
chr15	Cufflinks	exon	25327736	25327852	.	+	.	gene_id "XLOC_041212"; transcript_id "5_00117567"; exon_number "16"; gene_name "uc001yza.1"; oId "upf3.6925.2"; nearest_ref "uc001yza.1"; class_code "j"; tss_id "TSS37608";
chr15	Cufflinks	exon	25328543	25328674	.	+	.	gene_id "XLOC_041212"; transcript_id "5_00117567"; exon_number "17"; gene_name "uc001yza.1"; oId "upf3.6925.2"; nearest_ref "uc001yza.1"; class_code "j"; tss_id "TSS37608";
chr15	Cufflinks	exon	25330337	25330469	.	+	.	gene_id "XLOC_041212"; transcript_id "5_00117567"; exon_number "18"; gene_name "uc001yza.1"; oId "upf3.6925.2"; nearest_ref "uc001yza.1"; class_code "j"; tss_id "TSS37608";
chr15	Cufflinks	exon	25332614	25332746	.	+	.	gene_id "XLOC_041212"; transcript_id "5_00117567"; exon_number "19"; gene_name "uc001yza.1"; oId "upf3.6925.2"; nearest_ref "uc001yza.1"; class_code "j"; tss_id "TSS37608";
chr15	Cufflinks	exon	25334761	25335013	.	+	.	gene_id "XLOC_041212"; transcript_id "5_00117567"; exon_number "20"; gene_name "uc001yza.1"; oId "upf3.6925.2"; nearest_ref "uc001yza.1"; class_code "j"; tss_id "TSS37608";
chr15	Cufflinks	exon	25336737	25336866	.	+	.	gene_id "XLOC_041212"; transcript_id "5_00117567"; exon_number "21"; gene_name "uc001yza.1"; oId "upf3.6925.2"; nearest_ref "uc001yza.1"; class_code "j"; tss_id "TSS37608";
chr15	Cufflinks	exon	25338981	25339121	.	+	.	gene_id "XLOC_041212"; transcript_id "5_00117567"; exon_number "22"; gene_name "uc001yza.1"; oId "upf3.6925.2"; nearest_ref "uc001yza.1"; class_code "j"; tss_id "TSS37608";
chr15	Cufflinks	exon	25340774	25340975	.	+	.	gene_id "XLOC_041212"; transcript_id "5_00117567"; exon_number "23"; gene_name "uc001yza.1"; oId "upf3.6925.2"; nearest_ref "uc001yza.1"; class_code "j"; tss_id "TSS37608";
chr15	Cufflinks	exon	25342468	25342586	.	+	.	gene_id "XLOC_041212"; transcript_id "5_00117567"; exon_number "24"; gene_name "uc001yza.1"; oId "upf3.6925.2"; nearest_ref "uc001yza.1"; class_code "j"; tss_id "TSS37608";
chr15	Cufflinks	exon	25343864	25343975	.	+	.	gene_id "XLOC_041212"; transcript_id "5_00117567"; exon_number "25"; gene_name "uc001yza.1"; oId "upf3.6925.2"; nearest_ref "uc001yza.1"; class_code "j"; tss_id "TSS37608";
chr15	Cufflinks	exon	25344292	25344425	.	+	.	gene_id "XLOC_041212"; transcript_id "5_00117567"; exon_number "26"; gene_name "uc001yza.1"; oId "upf3.6925.2"; nearest_ref "uc001yza.1"; class_code "j"; tss_id "TSS37608";
chr15	Cufflinks	exon	25349006	25349117	.	+	.	gene_id "XLOC_041212"; transcript_id "5_00117567"; exon_number "27"; gene_name "uc001yza.1"; oId "upf3.6925.2"; nearest_ref "uc001yza.1"; class_code "j"; tss_id "TSS37608";
chr15	Cufflinks	exon	25351311	25351441	.	+	.	gene_id "XLOC_041212"; transcript_id "5_00117567"; exon_number "28"; gene_name "uc001yza.1"; oId "upf3.6925.2"; nearest_ref "uc001yza.1"; class_code "j"; tss_id "TSS37608";
chr15	Cufflinks	exon	25352619	25352735	.	+	.	gene_id "XLOC_041212"; transcript_id "5_00117567"; exon_number "29"; gene_name "uc001yza.1"; oId "upf3.6925.2"; nearest_ref "uc001yza.1"; class_code "j"; tss_id "TSS37608";
chr15	Cufflinks	exon	25353057	25353185	.	+	.	gene_id "XLOC_041212"; transcript_id "5_00117567"; exon_number "30"; gene_name "uc001yza.1"; oId "upf3.6925.2"; nearest_ref "uc001yza.1"; class_code "j"; tss_id "TSS37608";
chr15	Cufflinks	exon	25354145	25354250	.	+	.	gene_id "XLOC_041212"; transcript_id "5_00117567"; exon_number "31"; gene_name "uc001yza.1"; oId "upf3.6925.2"; nearest_ref "uc001yza.1"; class_code "j"; tss_id "TSS37608";
chr15	Cufflinks	exon	25354345	25354550	.	+	.	gene_id "XLOC_041212"; transcript_id "5_00117567"; exon_number "32"; gene_name "uc001yza.1"; oId "upf3.6925.2"; nearest_ref "uc001yza.1"; class_code "j"; tss_id "TSS37608";
chr15	Cufflinks	exon	25354702	25354862	.	+	.	gene_id "XLOC_041212"; transcript_id "5_00117567"; exon_number "33"; gene_name "uc001yza.1"; oId "upf3.6925.2"; nearest_ref "uc001yza.1"; class_code "j"; tss_id "TSS37608";
chr15	Cufflinks	exon	25356912	25357041	.	+	.	gene_id "XLOC_041212"; transcript_id "5_00117567"; exon_number "34"; gene_name "uc001yza.1"; oId "upf3.6925.2"; nearest_ref "uc001yza.1"; class_code "j"; tss_id "TSS37608";
chr15	Cufflinks	exon	25360446	25360803	.	+	.	gene_id "XLOC_041212"; transcript_id "5_00117567"; exon_number "35"; gene_name "uc001yza.1"; oId "upf3.6925.2"; nearest_ref "uc001yza.1"; class_code "j"; tss_id "TSS37608";
chr15	Cufflinks	exon	25362557	25362662	.	+	.	gene_id "XLOC_041212"; transcript_id "5_00117567"; exon_number "36"; gene_name "uc001yza.1"; oId "upf3.6925.2"; nearest_ref "uc001yza.1"; class_code "j"; tss_id "TSS37608";
chr15	Cufflinks	exon	25363415	25363529	.	+	.	gene_id "XLOC_041212"; transcript_id "5_00117567"; exon_number "37"; gene_name "uc001yza.1"; oId "upf3.6925.2"; nearest_ref "uc001yza.1"; class_code "j"; tss_id "TSS37608";
chr15	Cufflinks	exon	25364212	25366681	.	+	.	gene_id "XLOC_041212"; transcript_id "5_00117567"; exon_number "38"; gene_name "uc001yza.1"; oId "upf3.6925.2"; nearest_ref "uc001yza.1"; class_code "j"; tss_id "TSS37608";
chr15	Cufflinks	exon	25415683	25415813	.	+	.	gene_id "XLOC_041212"; transcript_id "5_00117567"; exon_number "39"; gene_name "uc001yza.1"; oId "upf3.6925.2"; nearest_ref "uc001yza.1"; class_code "j"; tss_id "TSS37608";
chr15	Cufflinks	exon	25416195	25416239	.	+	.	gene_id "XLOC_041212"; transcript_id "5_00117567"; exon_number "40"; gene_name "uc001yza.1"; oId "upf3.6925.2"; nearest_ref "uc001yza.1"; class_code "j"; tss_id "TSS37608";
chr15	Cufflinks	exon	25417595	25417725	.	+	.	gene_id "XLOC_041212"; transcript_id "5_00117567"; exon_number "41"; gene_name "uc001yza.1"; oId "upf3.6925.2"; nearest_ref "uc001yza.1"; class_code "j"; tss_id "TSS37608";
chr15	Cufflinks	exon	25418097	25418141	.	+	.	gene_id "XLOC_041212"; transcript_id "5_00117567"; exon_number "42"; gene_name "uc001yza.1"; oId "upf3.6925.2"; nearest_ref "uc001yza.1"; class_code "j"; tss_id "TSS37608";
chr15	Cufflinks	exon	25419960	25420017	.	+	.	gene_id "XLOC_041212"; transcript_id "5_00117567"; exon_number "43"; gene_name "uc001yza.1"; oId "upf3.6925.2"; nearest_ref "uc001yza.1"; class_code "j"; tss_id "TSS37608";
chr15	Cufflinks	exon	25420386	25420430	.	+	.	gene_id "XLOC_041212"; transcript_id "5_00117567"; exon_number "44"; gene_name "uc001yza.1"; oId "upf3.6925.2"; nearest_ref "uc001yza.1"; class_code "j"; tss_id "TSS37608";
chr15	Cufflinks	exon	25422304	25422346	.	+	.	gene_id "XLOC_041212"; transcript_id "5_00117567"; exon_number "45"; gene_name "uc001yza.1"; oId "upf3.6925.2"; nearest_ref "uc001yza.1"; class_code "j"; tss_id "TSS37608";
chr15	Cufflinks	exon	25423697	25423828	.	+	.	gene_id "XLOC_041212"; transcript_id "5_00117567"; exon_number "46"; gene_name "uc001yza.1"; oId "upf3.6925.2"; nearest_ref "uc001yza.1"; class_code "j"; tss_id "TSS37608";
chr15	Cufflinks	exon	25424211	25424254	.	+	.	gene_id "XLOC_041212"; transcript_id "5_00117567"; exon_number "47"; gene_name "uc001yza.1"; oId "upf3.6925.2"; nearest_ref "uc001yza.1"; class_code "j"; tss_id "TSS37608";
chr15	Cufflinks	exon	25425456	25425587	.	+	.	gene_id "XLOC_041212"; transcript_id "5_00117567"; exon_number "48"; gene_name "uc001yza.1"; oId "upf3.6925.2"; nearest_ref "uc001yza.1"; class_code "j"; tss_id "TSS37608";
chr15	Cufflinks	exon	25426957	25427042	.	+	.	gene_id "XLOC_041212"; transcript_id "5_00117567"; exon_number "49"; gene_name "uc001yza.1"; oId "upf3.6925.2"; nearest_ref "uc001yza.1"; class_code "j"; tss_id "TSS37608";
chr15	Cufflinks	exon	25427166	25427252	.	+	.	gene_id "XLOC_041212"; transcript_id "5_00117567"; exon_number "50"; gene_name "uc001yza.1"; oId "upf3.6925.2"; nearest_ref "uc001yza.1"; class_code "j"; tss_id "TSS37608";
chr15	Cufflinks	exon	25427344	25427475	.	+	.	gene_id "XLOC_041212"; transcript_id "5_00117567"; exon_number "51"; gene_name "uc001yza.1"; oId "upf3.6925.2"; nearest_ref "uc001yza.1"; class_code "j"; tss_id "TSS37608";
chr15	Cufflinks	exon	25427859	25427901	.	+	.	gene_id "XLOC_041212"; transcript_id "5_00117567"; exon_number "52"; gene_name "uc001yza.1"; oId "upf3.6925.2"; nearest_ref "uc001yza.1"; class_code "j"; tss_id "TSS37608";
chr15	Cufflinks	exon	25429088	25429222	.	+	.	gene_id "XLOC_041212"; transcript_id "5_00117567"; exon_number "53"; gene_name "uc001yza.1"; oId "upf3.6925.2"; nearest_ref "uc001yza.1"; class_code "j"; tss_id "TSS37608";
chr15	Cufflinks	exon	25430590	25430721	.	+	.	gene_id "XLOC_041212"; transcript_id "5_00117567"; exon_number "54"; gene_name "uc001yza.1"; oId "upf3.6925.2"; nearest_ref "uc001yza.1"; class_code "j"; tss_id "TSS37608";
chr15	hg19_knownGene	exon	25304604	25304865	.	+	.	gene_id "XLOC_041212"; transcript_id "5_00113222"; exon_number "1"; gene_name "uc001yxm.1"; oId "uc001yxm.1"; nearest_ref "uc001yxm.1"; class_code "="; tss_id "TSS37610";
chr15	hg19_knownGene	exon	25306453	25306560	.	+	.	gene_id "XLOC_041212"; transcript_id "5_00113222"; exon_number "2"; gene_name "uc001yxm.1"; oId "uc001yxm.1"; nearest_ref "uc001yxm.1"; class_code "="; tss_id "TSS37610";
chr15	hg19_knownGene	exon	25307097	25307235	.	+	.	gene_id "XLOC_041212"; transcript_id "5_00113222"; exon_number "3"; gene_name "uc001yxm.1"; oId "uc001yxm.1"; nearest_ref "uc001yxm.1"; class_code "="; tss_id "TSS37610";
chr15	hg19_knownGene	exon	25309862	25310002	.	+	.	gene_id "XLOC_041212"; transcript_id "5_00113222"; exon_number "4"; gene_name "uc001yxm.1"; oId "uc001yxm.1"; nearest_ref "uc001yxm.1"; class_code "="; tss_id "TSS37610";
chr15	hg19_knownGene	exon	25315267	25315406	.	+	.	gene_id "XLOC_041212"; transcript_id "5_00113222"; exon_number "5"; gene_name "uc001yxm.1"; oId "uc001yxm.1"; nearest_ref "uc001yxm.1"; class_code "="; tss_id "TSS37610";
chr15	hg19_knownGene	exon	25317872	25318010	.	+	.	gene_id "XLOC_041212"; transcript_id "5_00113222"; exon_number "6"; gene_name "uc001yxm.1"; oId "uc001yxm.1"; nearest_ref "uc001yxm.1"; class_code "="; tss_id "TSS37610";
chr15	hg19_knownGene	exon	25319039	25319198	.	+	.	gene_id "XLOC_041212"; transcript_id "5_00113222"; exon_number "7"; gene_name "uc001yxm.1"; oId "uc001yxm.1"; nearest_ref "uc001yxm.1"; class_code "="; tss_id "TSS37610";
chr15	hg19_knownGene	exon	25320882	25321013	.	+	.	gene_id "XLOC_041212"; transcript_id "5_00113222"; exon_number "8"; gene_name "uc001yxm.1"; oId "uc001yxm.1"; nearest_ref "uc001yxm.1"; class_code "="; tss_id "TSS37610";
chr15	hg19_knownGene	exon	25322004	25322137	.	+	.	gene_id "XLOC_041212"; transcript_id "5_00113222"; exon_number "9"; gene_name "uc001yxm.1"; oId "uc001yxm.1"; nearest_ref "uc001yxm.1"; class_code "="; tss_id "TSS37610";
chr15	hg19_knownGene	exon	25324009	25324142	.	+	.	gene_id "XLOC_041212"; transcript_id "5_00113222"; exon_number "10"; gene_name "uc001yxm.1"; oId "uc001yxm.1"; nearest_ref "uc001yxm.1"; class_code "="; tss_id "TSS37610";
chr15	hg19_knownGene	exon	25326238	25326371	.	+	.	gene_id "XLOC_041212"; transcript_id "5_00113222"; exon_number "11"; gene_name "uc001yxm.1"; oId "uc001yxm.1"; nearest_ref "uc001yxm.1"; class_code "="; tss_id "TSS37610";
chr15	hg19_knownGene	exon	25327736	25327852	.	+	.	gene_id "XLOC_041212"; transcript_id "5_00113222"; exon_number "12"; gene_name "uc001yxm.1"; oId "uc001yxm.1"; nearest_ref "uc001yxm.1"; class_code "="; tss_id "TSS37610";
chr15	hg19_knownGene	exon	25328514	25328674	.	+	.	gene_id "XLOC_041212"; transcript_id "5_00113222"; exon_number "13"; gene_name "uc001yxm.1"; oId "uc001yxm.1"; nearest_ref "uc001yxm.1"; class_code "="; tss_id "TSS37610";
chr15	hg19_knownGene	exon	25330337	25330469	.	+	.	gene_id "XLOC_041212"; transcript_id "5_00113222"; exon_number "14"; gene_name "uc001yxm.1"; oId "uc001yxm.1"; nearest_ref "uc001yxm.1"; class_code "="; tss_id "TSS37610";
chr15	hg19_knownGene	exon	25332614	25332746	.	+	.	gene_id "XLOC_041212"; transcript_id "5_00113222"; exon_number "15"; gene_name "uc001yxm.1"; oId "uc001yxm.1"; nearest_ref "uc001yxm.1"; class_code "="; tss_id "TSS37610";
chr15	hg19_knownGene	exon	25336737	25336866	.	+	.	gene_id "XLOC_041212"; transcript_id "5_00113222"; exon_number "16"; gene_name "uc001yxm.1"; oId "uc001yxm.1"; nearest_ref "uc001yxm.1"; class_code "="; tss_id "TSS37610";
chr15	hg19_knownGene	exon	25338981	25339121	.	+	.	gene_id "XLOC_041212"; transcript_id "5_00113222"; exon_number "17"; gene_name "uc001yxm.1"; oId "uc001yxm.1"; nearest_ref "uc001yxm.1"; class_code "="; tss_id "TSS37610";
chr15	hg19_knownGene	exon	25340796	25340975	.	+	.	gene_id "XLOC_041212"; transcript_id "5_00113222"; exon_number "18"; gene_name "uc001yxm.1"; oId "uc001yxm.1"; nearest_ref "uc001yxm.1"; class_code "="; tss_id "TSS37610";
chr15	hg19_knownGene	exon	25342468	25342586	.	+	.	gene_id "XLOC_041212"; transcript_id "5_00113222"; exon_number "19"; gene_name "uc001yxm.1"; oId "uc001yxm.1"; nearest_ref "uc001yxm.1"; class_code "="; tss_id "TSS37610";
chr15	hg19_knownGene	exon	25343864	25343975	.	+	.	gene_id "XLOC_041212"; transcript_id "5_00113222"; exon_number "20"; gene_name "uc001yxm.1"; oId "uc001yxm.1"; nearest_ref "uc001yxm.1"; class_code "="; tss_id "TSS37610";
chr15	hg19_knownGene	exon	25344292	25344425	.	+	.	gene_id "XLOC_041212"; transcript_id "5_00113222"; exon_number "21"; gene_name "uc001yxm.1"; oId "uc001yxm.1"; nearest_ref "uc001yxm.1"; class_code "="; tss_id "TSS37610";
chr15	hg19_knownGene	exon	25349006	25349117	.	+	.	gene_id "XLOC_041212"; transcript_id "5_00113222"; exon_number "22"; gene_name "uc001yxm.1"; oId "uc001yxm.1"; nearest_ref "uc001yxm.1"; class_code "="; tss_id "TSS37610";
chr15	hg19_knownGene	exon	25351311	25351441	.	+	.	gene_id "XLOC_041212"; transcript_id "5_00113222"; exon_number "23"; gene_name "uc001yxm.1"; oId "uc001yxm.1"; nearest_ref "uc001yxm.1"; class_code "="; tss_id "TSS37610";
chr15	hg19_knownGene	exon	25352619	25352735	.	+	.	gene_id "XLOC_041212"; transcript_id "5_00113222"; exon_number "24"; gene_name "uc001yxm.1"; oId "uc001yxm.1"; nearest_ref "uc001yxm.1"; class_code "="; tss_id "TSS37610";
chr15	hg19_knownGene	exon	25353057	25353185	.	+	.	gene_id "XLOC_041212"; transcript_id "5_00113222"; exon_number "25"; gene_name "uc001yxm.1"; oId "uc001yxm.1"; nearest_ref "uc001yxm.1"; class_code "="; tss_id "TSS37610";
chr15	hg19_knownGene	exon	25354145	25354246	.	+	.	gene_id "XLOC_041212"; transcript_id "5_00113222"; exon_number "26"; gene_name "uc001yxm.1"; oId "uc001yxm.1"; nearest_ref "uc001yxm.1"; class_code "="; tss_id "TSS37610";
chr15	hg19_knownGene	exon	25354345	25354550	.	+	.	gene_id "XLOC_041212"; transcript_id "5_00113222"; exon_number "27"; gene_name "uc001yxm.1"; oId "uc001yxm.1"; nearest_ref "uc001yxm.1"; class_code "="; tss_id "TSS37610";
chr15	hg19_knownGene	exon	25354702	25354862	.	+	.	gene_id "XLOC_041212"; transcript_id "5_00113222"; exon_number "28"; gene_name "uc001yxm.1"; oId "uc001yxm.1"; nearest_ref "uc001yxm.1"; class_code "="; tss_id "TSS37610";
chr15	hg19_knownGene	exon	25356912	25357041	.	+	.	gene_id "XLOC_041212"; transcript_id "5_00113222"; exon_number "29"; gene_name "uc001yxm.1"; oId "uc001yxm.1"; nearest_ref "uc001yxm.1"; class_code "="; tss_id "TSS37610";
chr15	hg19_knownGene	exon	25360446	25360803	.	+	.	gene_id "XLOC_041212"; transcript_id "5_00113222"; exon_number "30"; gene_name "uc001yxm.1"; oId "uc001yxm.1"; nearest_ref "uc001yxm.1"; class_code "="; tss_id "TSS37610";
chr15	hg19_knownGene	exon	25304604	25304865	.	+	.	gene_id "XLOC_041212"; transcript_id "5_00113223"; exon_number "1"; gene_name "uc001yxn.3"; oId "uc001yxn.3"; nearest_ref "uc001yxn.3"; class_code "="; tss_id "TSS37610";
chr15	hg19_knownGene	exon	25307097	25307235	.	+	.	gene_id "XLOC_041212"; transcript_id "5_00113223"; exon_number "2"; gene_name "uc001yxn.3"; oId "uc001yxn.3"; nearest_ref "uc001yxn.3"; class_code "="; tss_id "TSS37610";
chr15	hg19_knownGene	exon	25309862	25310002	.	+	.	gene_id "XLOC_041212"; transcript_id "5_00113223"; exon_number "3"; gene_name "uc001yxn.3"; oId "uc001yxn.3"; nearest_ref "uc001yxn.3"; class_code "="; tss_id "TSS37610";
chr15	hg19_knownGene	exon	25315267	25315406	.	+	.	gene_id "XLOC_041212"; transcript_id "5_00113223"; exon_number "4"; gene_name "uc001yxn.3"; oId "uc001yxn.3"; nearest_ref "uc001yxn.3"; class_code "="; tss_id "TSS37610";
chr15	hg19_knownGene	exon	25317872	25318010	.	+	.	gene_id "XLOC_041212"; transcript_id "5_00113223"; exon_number "5"; gene_name "uc001yxn.3"; oId "uc001yxn.3"; nearest_ref "uc001yxn.3"; class_code "="; tss_id "TSS37610";
chr15	hg19_knownGene	exon	25319039	25319198	.	+	.	gene_id "XLOC_041212"; transcript_id "5_00113223"; exon_number "6"; gene_name "uc001yxn.3"; oId "uc001yxn.3"; nearest_ref "uc001yxn.3"; class_code "="; tss_id "TSS37610";
chr15	hg19_knownGene	exon	25320882	25321013	.	+	.	gene_id "XLOC_041212"; transcript_id "5_00113223"; exon_number "7"; gene_name "uc001yxn.3"; oId "uc001yxn.3"; nearest_ref "uc001yxn.3"; class_code "="; tss_id "TSS37610";
chr15	hg19_knownGene	exon	25322004	25322137	.	+	.	gene_id "XLOC_041212"; transcript_id "5_00113223"; exon_number "8"; gene_name "uc001yxn.3"; oId "uc001yxn.3"; nearest_ref "uc001yxn.3"; class_code "="; tss_id "TSS37610";
chr15	hg19_knownGene	exon	25324009	25324142	.	+	.	gene_id "XLOC_041212"; transcript_id "5_00113223"; exon_number "9"; gene_name "uc001yxn.3"; oId "uc001yxn.3"; nearest_ref "uc001yxn.3"; class_code "="; tss_id "TSS37610";
chr15	hg19_knownGene	exon	25326238	25326371	.	+	.	gene_id "XLOC_041212"; transcript_id "5_00113223"; exon_number "10"; gene_name "uc001yxn.3"; oId "uc001yxn.3"; nearest_ref "uc001yxn.3"; class_code "="; tss_id "TSS37610";
chr15	hg19_knownGene	exon	25327736	25327852	.	+	.	gene_id "XLOC_041212"; transcript_id "5_00113223"; exon_number "11"; gene_name "uc001yxn.3"; oId "uc001yxn.3"; nearest_ref "uc001yxn.3"; class_code "="; tss_id "TSS37610";
chr15	hg19_knownGene	exon	25328543	25328674	.	+	.	gene_id "XLOC_041212"; transcript_id "5_00113223"; exon_number "12"; gene_name "uc001yxn.3"; oId "uc001yxn.3"; nearest_ref "uc001yxn.3"; class_code "="; tss_id "TSS37610";
chr15	hg19_knownGene	exon	25330337	25330469	.	+	.	gene_id "XLOC_041212"; transcript_id "5_00113223"; exon_number "13"; gene_name "uc001yxn.3"; oId "uc001yxn.3"; nearest_ref "uc001yxn.3"; class_code "="; tss_id "TSS37610";
chr15	hg19_knownGene	exon	25332614	25332746	.	+	.	gene_id "XLOC_041212"; transcript_id "5_00113223"; exon_number "14"; gene_name "uc001yxn.3"; oId "uc001yxn.3"; nearest_ref "uc001yxn.3"; class_code "="; tss_id "TSS37610";
chr15	hg19_knownGene	exon	25335059	25335157	.	+	.	gene_id "XLOC_041212"; transcript_id "5_00113223"; exon_number "15"; gene_name "uc001yxn.3"; oId "uc001yxn.3"; nearest_ref "uc001yxn.3"; class_code "="; tss_id "TSS37610";
chr15	hg19_knownGene	exon	25336737	25336866	.	+	.	gene_id "XLOC_041212"; transcript_id "5_00113223"; exon_number "16"; gene_name "uc001yxn.3"; oId "uc001yxn.3"; nearest_ref "uc001yxn.3"; class_code "="; tss_id "TSS37610";
chr15	hg19_knownGene	exon	25338981	25339121	.	+	.	gene_id "XLOC_041212"; transcript_id "5_00113223"; exon_number "17"; gene_name "uc001yxn.3"; oId "uc001yxn.3"; nearest_ref "uc001yxn.3"; class_code "="; tss_id "TSS37610";
chr15	hg19_knownGene	exon	25342468	25342586	.	+	.	gene_id "XLOC_041212"; transcript_id "5_00113223"; exon_number "18"; gene_name "uc001yxn.3"; oId "uc001yxn.3"; nearest_ref "uc001yxn.3"; class_code "="; tss_id "TSS37610";
chr15	hg19_knownGene	exon	25343864	25343975	.	+	.	gene_id "XLOC_041212"; transcript_id "5_00113223"; exon_number "19"; gene_name "uc001yxn.3"; oId "uc001yxn.3"; nearest_ref "uc001yxn.3"; class_code "="; tss_id "TSS37610";
chr15	hg19_knownGene	exon	25344292	25344425	.	+	.	gene_id "XLOC_041212"; transcript_id "5_00113223"; exon_number "20"; gene_name "uc001yxn.3"; oId "uc001yxn.3"; nearest_ref "uc001yxn.3"; class_code "="; tss_id "TSS37610";
chr15	hg19_knownGene	exon	25349006	25349117	.	+	.	gene_id "XLOC_041212"; transcript_id "5_00113223"; exon_number "21"; gene_name "uc001yxn.3"; oId "uc001yxn.3"; nearest_ref "uc001yxn.3"; class_code "="; tss_id "TSS37610";
chr15	hg19_knownGene	exon	25351311	25351441	.	+	.	gene_id "XLOC_041212"; transcript_id "5_00113223"; exon_number "22"; gene_name "uc001yxn.3"; oId "uc001yxn.3"; nearest_ref "uc001yxn.3"; class_code "="; tss_id "TSS37610";
chr15	hg19_knownGene	exon	25352619	25352735	.	+	.	gene_id "XLOC_041212"; transcript_id "5_00113223"; exon_number "23"; gene_name "uc001yxn.3"; oId "uc001yxn.3"; nearest_ref "uc001yxn.3"; class_code "="; tss_id "TSS37610";
chr15	hg19_knownGene	exon	25353057	25353185	.	+	.	gene_id "XLOC_041212"; transcript_id "5_00113223"; exon_number "24"; gene_name "uc001yxn.3"; oId "uc001yxn.3"; nearest_ref "uc001yxn.3"; class_code "="; tss_id "TSS37610";
chr15	hg19_knownGene	exon	25354145	25354250	.	+	.	gene_id "XLOC_041212"; transcript_id "5_00113223"; exon_number "25"; gene_name "uc001yxn.3"; oId "uc001yxn.3"; nearest_ref "uc001yxn.3"; class_code "="; tss_id "TSS37610";
chr15	hg19_knownGene	exon	25354345	25354550	.	+	.	gene_id "XLOC_041212"; transcript_id "5_00113223"; exon_number "26"; gene_name "uc001yxn.3"; oId "uc001yxn.3"; nearest_ref "uc001yxn.3"; class_code "="; tss_id "TSS37610";
chr15	hg19_knownGene	exon	25354702	25354862	.	+	.	gene_id "XLOC_041212"; transcript_id "5_00113223"; exon_number "27"; gene_name "uc001yxn.3"; oId "uc001yxn.3"; nearest_ref "uc001yxn.3"; class_code "="; tss_id "TSS37610";
chr15	hg19_knownGene	exon	25356912	25357041	.	+	.	gene_id "XLOC_041212"; transcript_id "5_00113223"; exon_number "28"; gene_name "uc001yxn.3"; oId "uc001yxn.3"; nearest_ref "uc001yxn.3"; class_code "="; tss_id "TSS37610";
chr15	hg19_knownGene	exon	25360446	25360803	.	+	.	gene_id "XLOC_041212"; transcript_id "5_00113223"; exon_number "29"; gene_name "uc001yxn.3"; oId "uc001yxn.3"; nearest_ref "uc001yxn.3"; class_code "="; tss_id "TSS37610";
chr15	hg19_knownGene	exon	25362557	25362662	.	+	.	gene_id "XLOC_041212"; transcript_id "5_00113223"; exon_number "30"; gene_name "uc001yxn.3"; oId "uc001yxn.3"; nearest_ref "uc001yxn.3"; class_code "="; tss_id "TSS37610";
chr15	hg19_knownGene	exon	25363415	25363529	.	+	.	gene_id "XLOC_041212"; transcript_id "5_00113223"; exon_number "31"; gene_name "uc001yxn.3"; oId "uc001yxn.3"; nearest_ref "uc001yxn.3"; class_code "="; tss_id "TSS37610";
chr15	hg19_knownGene	exon	25364212	25367621	.	+	.	gene_id "XLOC_041212"; transcript_id "5_00113223"; exon_number "32"; gene_name "uc001yxn.3"; oId "uc001yxn.3"; nearest_ref "uc001yxn.3"; class_code "="; tss_id "TSS37610";
chr15	Cufflinks	exon	25310575	25310601	.	+	.	gene_id "XLOC_041212"; transcript_id "5_00113227"; exon_number "1"; gene_name "uc001yyy.1"; oId "SC3.6729.8"; nearest_ref "uc001yyy.1"; class_code "j"; tss_id "TSS37611";
chr15	Cufflinks	exon	25315267	25315406	.	+	.	gene_id "XLOC_041212"; transcript_id "5_00113227"; exon_number "2"; gene_name "uc001yyy.1"; oId "SC3.6729.8"; nearest_ref "uc001yyy.1"; class_code "j"; tss_id "TSS37611";
chr15	Cufflinks	exon	25317872	25318010	.	+	.	gene_id "XLOC_041212"; transcript_id "5_00113227"; exon_number "3"; gene_name "uc001yyy.1"; oId "SC3.6729.8"; nearest_ref "uc001yyy.1"; class_code "j"; tss_id "TSS37611";
chr15	Cufflinks	exon	25319039	25319198	.	+	.	gene_id "XLOC_041212"; transcript_id "5_00113227"; exon_number "4"; gene_name "uc001yyy.1"; oId "SC3.6729.8"; nearest_ref "uc001yyy.1"; class_code "j"; tss_id "TSS37611";
chr15	Cufflinks	exon	25320882	25321013	.	+	.	gene_id "XLOC_041212"; transcript_id "5_00113227"; exon_number "5"; gene_name "uc001yyy.1"; oId "SC3.6729.8"; nearest_ref "uc001yyy.1"; class_code "j"; tss_id "TSS37611";
chr15	Cufflinks	exon	25322004	25322137	.	+	.	gene_id "XLOC_041212"; transcript_id "5_00113227"; exon_number "6"; gene_name "uc001yyy.1"; oId "SC3.6729.8"; nearest_ref "uc001yyy.1"; class_code "j"; tss_id "TSS37611";
chr15	Cufflinks	exon	25324009	25324142	.	+	.	gene_id "XLOC_041212"; transcript_id "5_00113227"; exon_number "7"; gene_name "uc001yyy.1"; oId "SC3.6729.8"; nearest_ref "uc001yyy.1"; class_code "j"; tss_id "TSS37611";
chr15	Cufflinks	exon	25324973	25325226	.	+	.	gene_id "XLOC_041212"; transcript_id "5_00113227"; exon_number "8"; gene_name "uc001yyy.1"; oId "SC3.6729.8"; nearest_ref "uc001yyy.1"; class_code "j"; tss_id "TSS37611";
chr15	Cufflinks	exon	25326238	25326371	.	+	.	gene_id "XLOC_041212"; transcript_id "5_00113227"; exon_number "9"; gene_name "uc001yyy.1"; oId "SC3.6729.8"; nearest_ref "uc001yyy.1"; class_code "j"; tss_id "TSS37611";
chr15	Cufflinks	exon	25327736	25327852	.	+	.	gene_id "XLOC_041212"; transcript_id "5_00113227"; exon_number "10"; gene_name "uc001yyy.1"; oId "SC3.6729.8"; nearest_ref "uc001yyy.1"; class_code "j"; tss_id "TSS37611";
chr15	Cufflinks	exon	25328543	25328674	.	+	.	gene_id "XLOC_041212"; transcript_id "5_00113227"; exon_number "11"; gene_name "uc001yyy.1"; oId "SC3.6729.8"; nearest_ref "uc001yyy.1"; class_code "j"; tss_id "TSS37611";
chr15	Cufflinks	exon	25330337	25330469	.	+	.	gene_id "XLOC_041212"; transcript_id "5_00113227"; exon_number "12"; gene_name "uc001yyy.1"; oId "SC3.6729.8"; nearest_ref "uc001yyy.1"; class_code "j"; tss_id "TSS37611";
chr15	Cufflinks	exon	25331657	25331761	.	+	.	gene_id "XLOC_041212"; transcript_id "5_00113227"; exon_number "13"; gene_name "uc001yyy.1"; oId "SC3.6729.8"; nearest_ref "uc001yyy.1"; class_code "j"; tss_id "TSS37611";
chr15	Cufflinks	exon	25332614	25332746	.	+	.	gene_id "XLOC_041212"; transcript_id "5_00113227"; exon_number "14"; gene_name "uc001yyy.1"; oId "SC3.6729.8"; nearest_ref "uc001yyy.1"; class_code "j"; tss_id "TSS37611";
chr15	Cufflinks	exon	25333755	25333888	.	+	.	gene_id "XLOC_041212"; transcript_id "5_00113227"; exon_number "15"; gene_name "uc001yyy.1"; oId "SC3.6729.8"; nearest_ref "uc001yyy.1"; class_code "j"; tss_id "TSS37611";
chr15	Cufflinks	exon	25334761	25335013	.	+	.	gene_id "XLOC_041212"; transcript_id "5_00113227"; exon_number "16"; gene_name "uc001yyy.1"; oId "SC3.6729.8"; nearest_ref "uc001yyy.1"; class_code "j"; tss_id "TSS37611";
chr15	Cufflinks	exon	25336737	25336866	.	+	.	gene_id "XLOC_041212"; transcript_id "5_00113227"; exon_number "17"; gene_name "uc001yyy.1"; oId "SC3.6729.8"; nearest_ref "uc001yyy.1"; class_code "j"; tss_id "TSS37611";
chr15	Cufflinks	exon	25338981	25339121	.	+	.	gene_id "XLOC_041212"; transcript_id "5_00113227"; exon_number "18"; gene_name "uc001yyy.1"; oId "SC3.6729.8"; nearest_ref "uc001yyy.1"; class_code "j"; tss_id "TSS37611";
chr15	Cufflinks	exon	25340774	25340975	.	+	.	gene_id "XLOC_041212"; transcript_id "5_00113227"; exon_number "19"; gene_name "uc001yyy.1"; oId "SC3.6729.8"; nearest_ref "uc001yyy.1"; class_code "j"; tss_id "TSS37611";
chr15	Cufflinks	exon	25342468	25342586	.	+	.	gene_id "XLOC_041212"; transcript_id "5_00113227"; exon_number "20"; gene_name "uc001yyy.1"; oId "SC3.6729.8"; nearest_ref "uc001yyy.1"; class_code "j"; tss_id "TSS37611";
chr15	Cufflinks	exon	25343864	25343975	.	+	.	gene_id "XLOC_041212"; transcript_id "5_00113227"; exon_number "21"; gene_name "uc001yyy.1"; oId "SC3.6729.8"; nearest_ref "uc001yyy.1"; class_code "j"; tss_id "TSS37611";
chr15	Cufflinks	exon	25344292	25344425	.	+	.	gene_id "XLOC_041212"; transcript_id "5_00113227"; exon_number "22"; gene_name "uc001yyy.1"; oId "SC3.6729.8"; nearest_ref "uc001yyy.1"; class_code "j"; tss_id "TSS37611";
chr15	Cufflinks	exon	25349006	25349117	.	+	.	gene_id "XLOC_041212"; transcript_id "5_00113227"; exon_number "23"; gene_name "uc001yyy.1"; oId "SC3.6729.8"; nearest_ref "uc001yyy.1"; class_code "j"; tss_id "TSS37611";
chr15	Cufflinks	exon	25351311	25351441	.	+	.	gene_id "XLOC_041212"; transcript_id "5_00113227"; exon_number "24"; gene_name "uc001yyy.1"; oId "SC3.6729.8"; nearest_ref "uc001yyy.1"; class_code "j"; tss_id "TSS37611";
chr15	Cufflinks	exon	25352619	25352735	.	+	.	gene_id "XLOC_041212"; transcript_id "5_00113227"; exon_number "25"; gene_name "uc001yyy.1"; oId "SC3.6729.8"; nearest_ref "uc001yyy.1"; class_code "j"; tss_id "TSS37611";
chr15	Cufflinks	exon	25353057	25353185	.	+	.	gene_id "XLOC_041212"; transcript_id "5_00113227"; exon_number "26"; gene_name "uc001yyy.1"; oId "SC3.6729.8"; nearest_ref "uc001yyy.1"; class_code "j"; tss_id "TSS37611";
chr15	Cufflinks	exon	25354145	25354250	.	+	.	gene_id "XLOC_041212"; transcript_id "5_00113227"; exon_number "27"; gene_name "uc001yyy.1"; oId "SC3.6729.8"; nearest_ref "uc001yyy.1"; class_code "j"; tss_id "TSS37611";
chr15	Cufflinks	exon	25354345	25354550	.	+	.	gene_id "XLOC_041212"; transcript_id "5_00113227"; exon_number "28"; gene_name "uc001yyy.1"; oId "SC3.6729.8"; nearest_ref "uc001yyy.1"; class_code "j"; tss_id "TSS37611";
chr15	Cufflinks	exon	25354702	25354862	.	+	.	gene_id "XLOC_041212"; transcript_id "5_00113227"; exon_number "29"; gene_name "uc001yyy.1"; oId "SC3.6729.8"; nearest_ref "uc001yyy.1"; class_code "j"; tss_id "TSS37611";
chr15	Cufflinks	exon	25356912	25357041	.	+	.	gene_id "XLOC_041212"; transcript_id "5_00113227"; exon_number "30"; gene_name "uc001yyy.1"; oId "SC3.6729.8"; nearest_ref "uc001yyy.1"; class_code "j"; tss_id "TSS37611";
chr15	Cufflinks	exon	25360446	25360803	.	+	.	gene_id "XLOC_041212"; transcript_id "5_00113227"; exon_number "31"; gene_name "uc001yyy.1"; oId "SC3.6729.8"; nearest_ref "uc001yyy.1"; class_code "j"; tss_id "TSS37611";
chr15	Cufflinks	exon	25362557	25362662	.	+	.	gene_id "XLOC_041212"; transcript_id "5_00113227"; exon_number "32"; gene_name "uc001yyy.1"; oId "SC3.6729.8"; nearest_ref "uc001yyy.1"; class_code "j"; tss_id "TSS37611";
chr15	Cufflinks	exon	25363415	25363529	.	+	.	gene_id "XLOC_041212"; transcript_id "5_00113227"; exon_number "33"; gene_name "uc001yyy.1"; oId "SC3.6729.8"; nearest_ref "uc001yyy.1"; class_code "j"; tss_id "TSS37611";
chr15	Cufflinks	exon	25364212	25366681	.	+	.	gene_id "XLOC_041212"; transcript_id "5_00113227"; exon_number "34"; gene_name "uc001yyy.1"; oId "SC3.6729.8"; nearest_ref "uc001yyy.1"; class_code "j"; tss_id "TSS37611";
chr15	Cufflinks	exon	25415683	25415813	.	+	.	gene_id "XLOC_041212"; transcript_id "5_00113227"; exon_number "35"; gene_name "uc001yyy.1"; oId "SC3.6729.8"; nearest_ref "uc001yyy.1"; class_code "j"; tss_id "TSS37611";
chr15	Cufflinks	exon	25416195	25416239	.	+	.	gene_id "XLOC_041212"; transcript_id "5_00113227"; exon_number "36"; gene_name "uc001yyy.1"; oId "SC3.6729.8"; nearest_ref "uc001yyy.1"; class_code "j"; tss_id "TSS37611";
chr15	Cufflinks	exon	25417595	25417725	.	+	.	gene_id "XLOC_041212"; transcript_id "5_00113227"; exon_number "37"; gene_name "uc001yyy.1"; oId "SC3.6729.8"; nearest_ref "uc001yyy.1"; class_code "j"; tss_id "TSS37611";
chr15	Cufflinks	exon	25418097	25418141	.	+	.	gene_id "XLOC_041212"; transcript_id "5_00113227"; exon_number "38"; gene_name "uc001yyy.1"; oId "SC3.6729.8"; nearest_ref "uc001yyy.1"; class_code "j"; tss_id "TSS37611";
chr15	Cufflinks	exon	25419960	25420017	.	+	.	gene_id "XLOC_041212"; transcript_id "5_00113227"; exon_number "39"; gene_name "uc001yyy.1"; oId "SC3.6729.8"; nearest_ref "uc001yyy.1"; class_code "j"; tss_id "TSS37611";
chr15	Cufflinks	exon	25420386	25420430	.	+	.	gene_id "XLOC_041212"; transcript_id "5_00113227"; exon_number "40"; gene_name "uc001yyy.1"; oId "SC3.6729.8"; nearest_ref "uc001yyy.1"; class_code "j"; tss_id "TSS37611";
chr15	Cufflinks	exon	25422304	25422346	.	+	.	gene_id "XLOC_041212"; transcript_id "5_00113227"; exon_number "41"; gene_name "uc001yyy.1"; oId "SC3.6729.8"; nearest_ref "uc001yyy.1"; class_code "j"; tss_id "TSS37611";
chr15	Cufflinks	exon	25423697	25423828	.	+	.	gene_id "XLOC_041212"; transcript_id "5_00113227"; exon_number "42"; gene_name "uc001yyy.1"; oId "SC3.6729.8"; nearest_ref "uc001yyy.1"; class_code "j"; tss_id "TSS37611";
chr15	Cufflinks	exon	25424211	25424254	.	+	.	gene_id "XLOC_041212"; transcript_id "5_00113227"; exon_number "43"; gene_name "uc001yyy.1"; oId "SC3.6729.8"; nearest_ref "uc001yyy.1"; class_code "j"; tss_id "TSS37611";
chr15	Cufflinks	exon	25425456	25425587	.	+	.	gene_id "XLOC_041212"; transcript_id "5_00113227"; exon_number "44"; gene_name "uc001yyy.1"; oId "SC3.6729.8"; nearest_ref "uc001yyy.1"; class_code "j"; tss_id "TSS37611";
chr15	Cufflinks	exon	25427166	25427252	.	+	.	gene_id "XLOC_041212"; transcript_id "5_00113227"; exon_number "45"; gene_name "uc001yyy.1"; oId "SC3.6729.8"; nearest_ref "uc001yyy.1"; class_code "j"; tss_id "TSS37611";
chr15	Cufflinks	exon	25427344	25427855	.	+	.	gene_id "XLOC_041212"; transcript_id "5_00113227"; exon_number "46"; gene_name "uc001yyy.1"; oId "SC3.6729.8"; nearest_ref "uc001yyy.1"; class_code "j"; tss_id "TSS37611";
chr15	hg19_knownGene	exon	25326238	25326371	.	+	.	gene_id "XLOC_041212"; transcript_id "5_00113236"; exon_number "1"; gene_name "uc001yxy.2"; oId "uc001yxy.2"; nearest_ref "uc001yxy.2"; class_code "="; tss_id "TSS37612";
chr15	hg19_knownGene	exon	25327736	25327852	.	+	.	gene_id "XLOC_041212"; transcript_id "5_00113236"; exon_number "2"; gene_name "uc001yxy.2"; oId "uc001yxy.2"; nearest_ref "uc001yxy.2"; class_code "="; tss_id "TSS37612";
chr15	hg19_knownGene	exon	25328543	25328674	.	+	.	gene_id "XLOC_041212"; transcript_id "5_00113236"; exon_number "3"; gene_name "uc001yxy.2"; oId "uc001yxy.2"; nearest_ref "uc001yxy.2"; class_code "="; tss_id "TSS37612";
chr15	hg19_knownGene	exon	25330337	25330469	.	+	.	gene_id "XLOC_041212"; transcript_id "5_00113236"; exon_number "4"; gene_name "uc001yxy.2"; oId "uc001yxy.2"; nearest_ref "uc001yxy.2"; class_code "="; tss_id "TSS37612";
chr15	hg19_knownGene	exon	25332614	25332746	.	+	.	gene_id "XLOC_041212"; transcript_id "5_00113236"; exon_number "5"; gene_name "uc001yxy.2"; oId "uc001yxy.2"; nearest_ref "uc001yxy.2"; class_code "="; tss_id "TSS37612";
chr15	hg19_knownGene	exon	25334761	25335013	.	+	.	gene_id "XLOC_041212"; transcript_id "5_00113236"; exon_number "6"; gene_name "uc001yxy.2"; oId "uc001yxy.2"; nearest_ref "uc001yxy.2"; class_code "="; tss_id "TSS37612";
chr15	hg19_knownGene	exon	25336737	25336866	.	+	.	gene_id "XLOC_041212"; transcript_id "5_00113236"; exon_number "7"; gene_name "uc001yxy.2"; oId "uc001yxy.2"; nearest_ref "uc001yxy.2"; class_code "="; tss_id "TSS37612";
chr15	hg19_knownGene	exon	25338981	25339121	.	+	.	gene_id "XLOC_041212"; transcript_id "5_00113236"; exon_number "8"; gene_name "uc001yxy.2"; oId "uc001yxy.2"; nearest_ref "uc001yxy.2"; class_code "="; tss_id "TSS37612";
chr15	hg19_knownGene	exon	25342468	25342586	.	+	.	gene_id "XLOC_041212"; transcript_id "5_00113236"; exon_number "9"; gene_name "uc001yxy.2"; oId "uc001yxy.2"; nearest_ref "uc001yxy.2"; class_code "="; tss_id "TSS37612";
chr15	hg19_knownGene	exon	25343864	25343975	.	+	.	gene_id "XLOC_041212"; transcript_id "5_00113236"; exon_number "10"; gene_name "uc001yxy.2"; oId "uc001yxy.2"; nearest_ref "uc001yxy.2"; class_code "="; tss_id "TSS37612";
chr15	hg19_knownGene	exon	25344292	25344425	.	+	.	gene_id "XLOC_041212"; transcript_id "5_00113236"; exon_number "11"; gene_name "uc001yxy.2"; oId "uc001yxy.2"; nearest_ref "uc001yxy.2"; class_code "="; tss_id "TSS37612";
chr15	hg19_knownGene	exon	25349006	25351441	.	+	.	gene_id "XLOC_041212"; transcript_id "5_00113236"; exon_number "12"; gene_name "uc001yxy.2"; oId "uc001yxy.2"; nearest_ref "uc001yxy.2"; class_code "="; tss_id "TSS37612";
chr15	hg19_knownGene	exon	25352619	25352735	.	+	.	gene_id "XLOC_041212"; transcript_id "5_00113236"; exon_number "13"; gene_name "uc001yxy.2"; oId "uc001yxy.2"; nearest_ref "uc001yxy.2"; class_code "="; tss_id "TSS37612";
chr15	hg19_knownGene	exon	25353057	25353185	.	+	.	gene_id "XLOC_041212"; transcript_id "5_00113236"; exon_number "14"; gene_name "uc001yxy.2"; oId "uc001yxy.2"; nearest_ref "uc001yxy.2"; class_code "="; tss_id "TSS37612";
chr15	hg19_knownGene	exon	25354145	25354550	.	+	.	gene_id "XLOC_041212"; transcript_id "5_00113236"; exon_number "15"; gene_name "uc001yxy.2"; oId "uc001yxy.2"; nearest_ref "uc001yxy.2"; class_code "="; tss_id "TSS37612";
chr15	hg19_knownGene	exon	25354702	25359068	.	+	.	gene_id "XLOC_041212"; transcript_id "5_00113236"; exon_number "16"; gene_name "uc001yxy.2"; oId "uc001yxy.2"; nearest_ref "uc001yxy.2"; class_code "="; tss_id "TSS37612";
chr15	hg19_knownGene	exon	25328543	25328674	.	+	.	gene_id "XLOC_041212"; transcript_id "5_00113239"; exon_number "1"; gene_name "uc001yyb.3"; oId "uc001yyb.3"; nearest_ref "uc001yyb.3"; class_code "="; tss_id "TSS37613";
chr15	hg19_knownGene	exon	25330337	25330469	.	+	.	gene_id "XLOC_041212"; transcript_id "5_00113239"; exon_number "2"; gene_name "uc001yyb.3"; oId "uc001yyb.3"; nearest_ref "uc001yyb.3"; class_code "="; tss_id "TSS37613";
chr15	hg19_knownGene	exon	25331657	25331761	.	+	.	gene_id "XLOC_041212"; transcript_id "5_00113239"; exon_number "3"; gene_name "uc001yyb.3"; oId "uc001yyb.3"; nearest_ref "uc001yyb.3"; class_code "="; tss_id "TSS37613";
chr15	hg19_knownGene	exon	25332614	25332746	.	+	.	gene_id "XLOC_041212"; transcript_id "5_00113239"; exon_number "4"; gene_name "uc001yyb.3"; oId "uc001yyb.3"; nearest_ref "uc001yyb.3"; class_code "="; tss_id "TSS37613";
chr15	hg19_knownGene	exon	25334761	25335013	.	+	.	gene_id "XLOC_041212"; transcript_id "5_00113239"; exon_number "5"; gene_name "uc001yyb.3"; oId "uc001yyb.3"; nearest_ref "uc001yyb.3"; class_code "="; tss_id "TSS37613";
chr15	hg19_knownGene	exon	25336737	25336866	.	+	.	gene_id "XLOC_041212"; transcript_id "5_00113239"; exon_number "6"; gene_name "uc001yyb.3"; oId "uc001yyb.3"; nearest_ref "uc001yyb.3"; class_code "="; tss_id "TSS37613";
chr15	hg19_knownGene	exon	25338981	25339121	.	+	.	gene_id "XLOC_041212"; transcript_id "5_00113239"; exon_number "7"; gene_name "uc001yyb.3"; oId "uc001yyb.3"; nearest_ref "uc001yyb.3"; class_code "="; tss_id "TSS37613";
chr15	hg19_knownGene	exon	25340774	25340975	.	+	.	gene_id "XLOC_041212"; transcript_id "5_00113239"; exon_number "8"; gene_name "uc001yyb.3"; oId "uc001yyb.3"; nearest_ref "uc001yyb.3"; class_code "="; tss_id "TSS37613";
chr15	hg19_knownGene	exon	25342468	25342586	.	+	.	gene_id "XLOC_041212"; transcript_id "5_00113239"; exon_number "9"; gene_name "uc001yyb.3"; oId "uc001yyb.3"; nearest_ref "uc001yyb.3"; class_code "="; tss_id "TSS37613";
chr15	hg19_knownGene	exon	25343864	25343975	.	+	.	gene_id "XLOC_041212"; transcript_id "5_00113239"; exon_number "10"; gene_name "uc001yyb.3"; oId "uc001yyb.3"; nearest_ref "uc001yyb.3"; class_code "="; tss_id "TSS37613";
chr15	hg19_knownGene	exon	25344292	25344425	.	+	.	gene_id "XLOC_041212"; transcript_id "5_00113239"; exon_number "11"; gene_name "uc001yyb.3"; oId "uc001yyb.3"; nearest_ref "uc001yyb.3"; class_code "="; tss_id "TSS37613";
chr15	hg19_knownGene	exon	25349006	25349117	.	+	.	gene_id "XLOC_041212"; transcript_id "5_00113239"; exon_number "12"; gene_name "uc001yyb.3"; oId "uc001yyb.3"; nearest_ref "uc001yyb.3"; class_code "="; tss_id "TSS37613";
chr15	hg19_knownGene	exon	25351311	25351441	.	+	.	gene_id "XLOC_041212"; transcript_id "5_00113239"; exon_number "13"; gene_name "uc001yyb.3"; oId "uc001yyb.3"; nearest_ref "uc001yyb.3"; class_code "="; tss_id "TSS37613";
chr15	hg19_knownGene	exon	25352619	25352735	.	+	.	gene_id "XLOC_041212"; transcript_id "5_00113239"; exon_number "14"; gene_name "uc001yyb.3"; oId "uc001yyb.3"; nearest_ref "uc001yyb.3"; class_code "="; tss_id "TSS37613";
chr15	hg19_knownGene	exon	25353057	25353185	.	+	.	gene_id "XLOC_041212"; transcript_id "5_00113239"; exon_number "15"; gene_name "uc001yyb.3"; oId "uc001yyb.3"; nearest_ref "uc001yyb.3"; class_code "="; tss_id "TSS37613";
chr15	hg19_knownGene	exon	25354145	25354246	.	+	.	gene_id "XLOC_041212"; transcript_id "5_00113239"; exon_number "16"; gene_name "uc001yyb.3"; oId "uc001yyb.3"; nearest_ref "uc001yyb.3"; class_code "="; tss_id "TSS37613";
chr15	hg19_knownGene	exon	25354345	25354550	.	+	.	gene_id "XLOC_041212"; transcript_id "5_00113239"; exon_number "17"; gene_name "uc001yyb.3"; oId "uc001yyb.3"; nearest_ref "uc001yyb.3"; class_code "="; tss_id "TSS37613";
chr15	hg19_knownGene	exon	25354702	25354862	.	+	.	gene_id "XLOC_041212"; transcript_id "5_00113239"; exon_number "18"; gene_name "uc001yyb.3"; oId "uc001yyb.3"; nearest_ref "uc001yyb.3"; class_code "="; tss_id "TSS37613";
chr15	hg19_knownGene	exon	25356912	25357041	.	+	.	gene_id "XLOC_041212"; transcript_id "5_00113239"; exon_number "19"; gene_name "uc001yyb.3"; oId "uc001yyb.3"; nearest_ref "uc001yyb.3"; class_code "="; tss_id "TSS37613";
chr15	hg19_knownGene	exon	25360446	25360803	.	+	.	gene_id "XLOC_041212"; transcript_id "5_00113239"; exon_number "20"; gene_name "uc001yyb.3"; oId "uc001yyb.3"; nearest_ref "uc001yyb.3"; class_code "="; tss_id "TSS37613";
chr15	hg19_knownGene	exon	25362557	25362662	.	+	.	gene_id "XLOC_041212"; transcript_id "5_00113239"; exon_number "21"; gene_name "uc001yyb.3"; oId "uc001yyb.3"; nearest_ref "uc001yyb.3"; class_code "="; tss_id "TSS37613";
chr15	hg19_knownGene	exon	25363415	25363529	.	+	.	gene_id "XLOC_041212"; transcript_id "5_00113239"; exon_number "22"; gene_name "uc001yyb.3"; oId "uc001yyb.3"; nearest_ref "uc001yyb.3"; class_code "="; tss_id "TSS37613";
chr15	hg19_knownGene	exon	25364212	25367621	.	+	.	gene_id "XLOC_041212"; transcript_id "5_00113239"; exon_number "23"; gene_name "uc001yyb.3"; oId "uc001yyb.3"; nearest_ref "uc001yyb.3"; class_code "="; tss_id "TSS37613";
chr15	hg19_knownGene	exon	25330337	25330469	.	+	.	gene_id "XLOC_041212"; transcript_id "5_00113241"; exon_number "1"; gene_name "uc001yyd.2"; oId "uc001yyd.2"; nearest_ref "uc001yyd.2"; class_code "="; tss_id "TSS37614";
chr15	hg19_knownGene	exon	25332614	25332746	.	+	.	gene_id "XLOC_041212"; transcript_id "5_00113241"; exon_number "2"; gene_name "uc001yyd.2"; oId "uc001yyd.2"; nearest_ref "uc001yyd.2"; class_code "="; tss_id "TSS37614";
chr15	hg19_knownGene	exon	25334761	25335013	.	+	.	gene_id "XLOC_041212"; transcript_id "5_00113241"; exon_number "3"; gene_name "uc001yyd.2"; oId "uc001yyd.2"; nearest_ref "uc001yyd.2"; class_code "="; tss_id "TSS37614";
chr15	hg19_knownGene	exon	25336737	25336866	.	+	.	gene_id "XLOC_041212"; transcript_id "5_00113241"; exon_number "4"; gene_name "uc001yyd.2"; oId "uc001yyd.2"; nearest_ref "uc001yyd.2"; class_code "="; tss_id "TSS37614";
chr15	hg19_knownGene	exon	25338981	25339121	.	+	.	gene_id "XLOC_041212"; transcript_id "5_00113241"; exon_number "5"; gene_name "uc001yyd.2"; oId "uc001yyd.2"; nearest_ref "uc001yyd.2"; class_code "="; tss_id "TSS37614";
chr15	hg19_knownGene	exon	25340774	25340875	.	+	.	gene_id "XLOC_041212"; transcript_id "5_00113241"; exon_number "6"; gene_name "uc001yyd.2"; oId "uc001yyd.2"; nearest_ref "uc001yyd.2"; class_code "="; tss_id "TSS37614";
chr15	hg19_knownGene	exon	25342468	25342586	.	+	.	gene_id "XLOC_041212"; transcript_id "5_00113241"; exon_number "7"; gene_name "uc001yyd.2"; oId "uc001yyd.2"; nearest_ref "uc001yyd.2"; class_code "="; tss_id "TSS37614";
chr15	hg19_knownGene	exon	25343864	25343975	.	+	.	gene_id "XLOC_041212"; transcript_id "5_00113241"; exon_number "8"; gene_name "uc001yyd.2"; oId "uc001yyd.2"; nearest_ref "uc001yyd.2"; class_code "="; tss_id "TSS37614";
chr15	hg19_knownGene	exon	25344292	25344425	.	+	.	gene_id "XLOC_041212"; transcript_id "5_00113241"; exon_number "9"; gene_name "uc001yyd.2"; oId "uc001yyd.2"; nearest_ref "uc001yyd.2"; class_code "="; tss_id "TSS37614";
chr15	hg19_knownGene	exon	25349006	25349117	.	+	.	gene_id "XLOC_041212"; transcript_id "5_00113241"; exon_number "10"; gene_name "uc001yyd.2"; oId "uc001yyd.2"; nearest_ref "uc001yyd.2"; class_code "="; tss_id "TSS37614";
chr15	hg19_knownGene	exon	25351311	25351441	.	+	.	gene_id "XLOC_041212"; transcript_id "5_00113241"; exon_number "11"; gene_name "uc001yyd.2"; oId "uc001yyd.2"; nearest_ref "uc001yyd.2"; class_code "="; tss_id "TSS37614";
chr15	hg19_knownGene	exon	25352619	25352735	.	+	.	gene_id "XLOC_041212"; transcript_id "5_00113241"; exon_number "12"; gene_name "uc001yyd.2"; oId "uc001yyd.2"; nearest_ref "uc001yyd.2"; class_code "="; tss_id "TSS37614";
chr15	hg19_knownGene	exon	25353057	25353185	.	+	.	gene_id "XLOC_041212"; transcript_id "5_00113241"; exon_number "13"; gene_name "uc001yyd.2"; oId "uc001yyd.2"; nearest_ref "uc001yyd.2"; class_code "="; tss_id "TSS37614";
chr15	hg19_knownGene	exon	25354145	25354250	.	+	.	gene_id "XLOC_041212"; transcript_id "5_00113241"; exon_number "14"; gene_name "uc001yyd.2"; oId "uc001yyd.2"; nearest_ref "uc001yyd.2"; class_code "="; tss_id "TSS37614";
chr15	hg19_knownGene	exon	25354345	25354550	.	+	.	gene_id "XLOC_041212"; transcript_id "5_00113241"; exon_number "15"; gene_name "uc001yyd.2"; oId "uc001yyd.2"; nearest_ref "uc001yyd.2"; class_code "="; tss_id "TSS37614";
chr15	hg19_knownGene	exon	25354702	25354862	.	+	.	gene_id "XLOC_041212"; transcript_id "5_00113241"; exon_number "16"; gene_name "uc001yyd.2"; oId "uc001yyd.2"; nearest_ref "uc001yyd.2"; class_code "="; tss_id "TSS37614";
chr15	hg19_knownGene	exon	25355533	25355599	.	+	.	gene_id "XLOC_041212"; transcript_id "5_00113241"; exon_number "17"; gene_name "uc001yyd.2"; oId "uc001yyd.2"; nearest_ref "uc001yyd.2"; class_code "="; tss_id "TSS37614";
chr15	hg19_knownGene	exon	25332808	25334042	.	+	.	gene_id "XLOC_041212"; transcript_id "5_00113244"; exon_number "1"; gene_name "uc001yyf.2"; oId "uc001yyf.2"; nearest_ref "uc001yyf.2"; class_code "=";
chr15	hg19_knownGene	exon	25361692	25362662	.	+	.	gene_id "XLOC_041212"; transcript_id "5_00113253"; exon_number "1"; gene_name "uc010ayl.2"; oId "uc010ayl.2"; nearest_ref "uc010ayl.2"; class_code "="; tss_id "TSS37615";
chr15	hg19_knownGene	exon	25363415	25363529	.	+	.	gene_id "XLOC_041212"; transcript_id "5_00113253"; exon_number "2"; gene_name "uc010ayl.2"; oId "uc010ayl.2"; nearest_ref "uc010ayl.2"; class_code "="; tss_id "TSS37615";
chr15	hg19_knownGene	exon	25364212	25367621	.	+	.	gene_id "XLOC_041212"; transcript_id "5_00113253"; exon_number "3"; gene_name "uc010ayl.2"; oId "uc010ayl.2"; nearest_ref "uc010ayl.2"; class_code "="; tss_id "TSS37615";
chr15	hg19_knownGene	exon	25362557	25362662	.	+	.	gene_id "XLOC_041212"; transcript_id "5_00113254"; exon_number "1"; gene_name "uc001yyp.1"; oId "uc001yyp.1"; nearest_ref "uc001yyp.1"; class_code "="; tss_id "TSS37616";
chr15	hg19_knownGene	exon	25363415	25363529	.	+	.	gene_id "XLOC_041212"; transcript_id "5_00113254"; exon_number "2"; gene_name "uc001yyp.1"; oId "uc001yyp.1"; nearest_ref "uc001yyp.1"; class_code "="; tss_id "TSS37616";
chr15	hg19_knownGene	exon	25415683	25415813	.	+	.	gene_id "XLOC_041212"; transcript_id "5_00113254"; exon_number "3"; gene_name "uc001yyp.1"; oId "uc001yyp.1"; nearest_ref "uc001yyp.1"; class_code "="; tss_id "TSS37616";
chr15	hg19_knownGene	exon	25416195	25416239	.	+	.	gene_id "XLOC_041212"; transcript_id "5_00113254"; exon_number "4"; gene_name "uc001yyp.1"; oId "uc001yyp.1"; nearest_ref "uc001yyp.1"; class_code "="; tss_id "TSS37616";
chr15	hg19_knownGene	exon	25417595	25417725	.	+	.	gene_id "XLOC_041212"; transcript_id "5_00113254"; exon_number "5"; gene_name "uc001yyp.1"; oId "uc001yyp.1"; nearest_ref "uc001yyp.1"; class_code "="; tss_id "TSS37616";
chr15	hg19_knownGene	exon	25418097	25418141	.	+	.	gene_id "XLOC_041212"; transcript_id "5_00113254"; exon_number "6"; gene_name "uc001yyp.1"; oId "uc001yyp.1"; nearest_ref "uc001yyp.1"; class_code "="; tss_id "TSS37616";
chr15	hg19_knownGene	exon	25419960	25420017	.	+	.	gene_id "XLOC_041212"; transcript_id "5_00113254"; exon_number "7"; gene_name "uc001yyp.1"; oId "uc001yyp.1"; nearest_ref "uc001yyp.1"; class_code "="; tss_id "TSS37616";
chr15	hg19_knownGene	exon	25366625	25366681	.	+	.	gene_id "XLOC_041212"; transcript_id "5_00113255"; exon_number "1"; gene_name "uc010aym.1"; oId "uc010aym.1"; nearest_ref "uc010aym.1"; class_code "="; tss_id "TSS37617";
chr15	hg19_knownGene	exon	25415683	25415813	.	+	.	gene_id "XLOC_041212"; transcript_id "5_00113255"; exon_number "2"; gene_name "uc010aym.1"; oId "uc010aym.1"; nearest_ref "uc010aym.1"; class_code "="; tss_id "TSS37617";
chr15	hg19_knownGene	exon	25416195	25416239	.	+	.	gene_id "XLOC_041212"; transcript_id "5_00113255"; exon_number "3"; gene_name "uc010aym.1"; oId "uc010aym.1"; nearest_ref "uc010aym.1"; class_code "="; tss_id "TSS37617";
chr15	hg19_knownGene	exon	25417595	25417725	.	+	.	gene_id "XLOC_041212"; transcript_id "5_00113255"; exon_number "4"; gene_name "uc010aym.1"; oId "uc010aym.1"; nearest_ref "uc010aym.1"; class_code "="; tss_id "TSS37617";
chr15	hg19_knownGene	exon	25418097	25418141	.	+	.	gene_id "XLOC_041212"; transcript_id "5_00113255"; exon_number "5"; gene_name "uc010aym.1"; oId "uc010aym.1"; nearest_ref "uc010aym.1"; class_code "="; tss_id "TSS37617";
chr15	hg19_knownGene	exon	25418905	25419050	.	+	.	gene_id "XLOC_041212"; transcript_id "5_00113255"; exon_number "6"; gene_name "uc010aym.1"; oId "uc010aym.1"; nearest_ref "uc010aym.1"; class_code "="; tss_id "TSS37617";
chr15	hg19_knownGene	exon	25419960	25420017	.	+	.	gene_id "XLOC_041212"; transcript_id "5_00113255"; exon_number "7"; gene_name "uc010aym.1"; oId "uc010aym.1"; nearest_ref "uc010aym.1"; class_code "="; tss_id "TSS37617";
chr15	hg19_knownGene	exon	25418126	25418246	.	+	.	gene_id "XLOC_041212"; transcript_id "5_00113259"; exon_number "1"; gene_name "uc001yys.1"; oId "uc001yys.1"; nearest_ref "uc001yys.1"; class_code "="; tss_id "TSS37618";
chr15	hg19_knownGene	exon	25419960	25420017	.	+	.	gene_id "XLOC_041212"; transcript_id "5_00113259"; exon_number "2"; gene_name "uc001yys.1"; oId "uc001yys.1"; nearest_ref "uc001yys.1"; class_code "="; tss_id "TSS37618";
chr15	hg19_knownGene	exon	25420386	25420430	.	+	.	gene_id "XLOC_041212"; transcript_id "5_00113259"; exon_number "3"; gene_name "uc001yys.1"; oId "uc001yys.1"; nearest_ref "uc001yys.1"; class_code "="; tss_id "TSS37618";
chr15	hg19_knownGene	exon	25422304	25422346	.	+	.	gene_id "XLOC_041212"; transcript_id "5_00113259"; exon_number "4"; gene_name "uc001yys.1"; oId "uc001yys.1"; nearest_ref "uc001yys.1"; class_code "="; tss_id "TSS37618";
chr15	hg19_knownGene	exon	25423697	25423828	.	+	.	gene_id "XLOC_041212"; transcript_id "5_00113259"; exon_number "5"; gene_name "uc001yys.1"; oId "uc001yys.1"; nearest_ref "uc001yys.1"; class_code "="; tss_id "TSS37618";
chr15	hg19_knownGene	exon	25424211	25424254	.	+	.	gene_id "XLOC_041212"; transcript_id "5_00113259"; exon_number "6"; gene_name "uc001yys.1"; oId "uc001yys.1"; nearest_ref "uc001yys.1"; class_code "="; tss_id "TSS37618";
chr15	hg19_knownGene	exon	25425456	25425587	.	+	.	gene_id "XLOC_041212"; transcript_id "5_00113259"; exon_number "7"; gene_name "uc001yys.1"; oId "uc001yys.1"; nearest_ref "uc001yys.1"; class_code "="; tss_id "TSS37618";
chr15	hg19_knownGene	exon	25427166	25427252	.	+	.	gene_id "XLOC_041212"; transcript_id "5_00113259"; exon_number "8"; gene_name "uc001yys.1"; oId "uc001yys.1"; nearest_ref "uc001yys.1"; class_code "="; tss_id "TSS37618";
chr15	hg19_knownGene	exon	25425456	25425587	.	+	.	gene_id "XLOC_041212"; transcript_id "5_00113263"; exon_number "1"; gene_name "uc001yyw.1"; oId "uc001yyw.1"; nearest_ref "uc001yyw.1"; class_code "="; tss_id "TSS37619";
chr15	hg19_knownGene	exon	25426957	25427042	.	+	.	gene_id "XLOC_041212"; transcript_id "5_00113263"; exon_number "2"; gene_name "uc001yyw.1"; oId "uc001yyw.1"; nearest_ref "uc001yyw.1"; class_code "="; tss_id "TSS37619";
chr15	hg19_knownGene	exon	25427166	25427252	.	+	.	gene_id "XLOC_041212"; transcript_id "5_00113263"; exon_number "3"; gene_name "uc001yyw.1"; oId "uc001yyw.1"; nearest_ref "uc001yyw.1"; class_code "="; tss_id "TSS37619";
chr15	hg19_knownGene	exon	25427344	25427855	.	+	.	gene_id "XLOC_041212"; transcript_id "5_00113263"; exon_number "4"; gene_name "uc001yyw.1"; oId "uc001yyw.1"; nearest_ref "uc001yyw.1"; class_code "="; tss_id "TSS37619";
chr15	hg19_knownGene	exon	25427859	25427901	.	+	.	gene_id "XLOC_041212"; transcript_id "5_00113267"; exon_number "1"; gene_name "uc001yza.1"; oId "uc001yza.1"; nearest_ref "uc001yza.1"; class_code "="; tss_id "TSS37621";
chr15	hg19_knownGene	exon	25429088	25429222	.	+	.	gene_id "XLOC_041212"; transcript_id "5_00113267"; exon_number "2"; gene_name "uc001yza.1"; oId "uc001yza.1"; nearest_ref "uc001yza.1"; class_code "="; tss_id "TSS37621";
chr15	hg19_knownGene	exon	25430590	25430721	.	+	.	gene_id "XLOC_041212"; transcript_id "5_00113267"; exon_number "3"; gene_name "uc001yza.1"; oId "uc001yza.1"; nearest_ref "uc001yza.1"; class_code "="; tss_id "TSS37621";
chr15	hg19_knownGene	exon	25431107	25431154	.	+	.	gene_id "XLOC_041212"; transcript_id "5_00113267"; exon_number "4"; gene_name "uc001yza.1"; oId "uc001yza.1"; nearest_ref "uc001yza.1"; class_code "="; tss_id "TSS37621";
chr15	Cufflinks	exon	25290772	25291399	.	+	.	gene_id "XLOC_041213"; transcript_id "5_00113213"; exon_number "1"; oId "SC3.6730.1"; class_code "u";
chr15	Cufflinks	exon	25291171	25292373	.	+	.	gene_id "XLOC_041213"; transcript_id "5_00116639"; exon_number "1"; oId "SC4.10080.1"; class_code "u";
chr15	Cufflinks	exon	25291854	25293333	.	+	.	gene_id "XLOC_041213"; transcript_id "5_00118076"; exon_number "1"; oId "upf1_r4.11838.1"; class_code "u";
chr15	hg19_knownGene	exon	25296623	25296718	.	+	.	gene_id "XLOC_041214"; transcript_id "5_00113216"; exon_number "1"; gene_name "uc001yxg.2"; oId "uc001yxg.2"; nearest_ref "uc001yxg.2"; class_code "=";
chr15	Cufflinks	exon	25297198	25298046	.	+	.	gene_id "XLOC_041215"; transcript_id "5_00113217"; exon_number "1"; gene_name "uc001yxg.2"; oId "SC3.6733.1"; nearest_ref "uc001yxg.2"; class_code "p";
chr15	Cufflinks	exon	25298062	25298162	.	+	.	gene_id "XLOC_041216"; transcript_id "5_00118079"; exon_number "1"; gene_name "uc001yxg.2"; oId "upf1_r4.11884.1"; nearest_ref "uc001yxg.2"; class_code "p";
chr15	hg19_knownGene	exon	25299356	25299451	.	+	.	gene_id "XLOC_041217"; transcript_id "5_00113219"; exon_number "1"; gene_name "uc001yxi.2"; oId "uc001yxi.2"; nearest_ref "uc001yxi.2"; class_code "=";
chr15	hg19_knownGene	exon	25302006	25302101	.	+	.	gene_id "XLOC_041218"; transcript_id "5_00113221"; exon_number "1"; gene_name "uc001yxk.2"; oId "uc001yxk.2"; nearest_ref "uc001yxk.2"; class_code "=";
chr15	hg19_knownGene	exon	25307479	25307574	.	+	.	gene_id "XLOC_041219"; transcript_id "5_00113225"; exon_number "1"; gene_name "uc001yxo.2"; oId "uc001yxo.2"; nearest_ref "uc001yxo.2"; class_code "=";
chr15	Cufflinks	exon	25308282	25308605	.	+	.	gene_id "XLOC_041220"; transcript_id "5_00116642"; exon_number "1"; gene_name "uc001yxn.3"; oId "SC4.10084.1"; nearest_ref "uc001yxn.3"; class_code "i";
chr15	hg19_knownGene	exon	25310172	25310268	.	+	.	gene_id "XLOC_041221"; transcript_id "5_00113226"; exon_number "1"; gene_name "uc001yxp.2"; oId "uc001yxp.2"; nearest_ref "uc001yxp.2"; class_code "=";
chr15	Cufflinks	exon	25310307	25310538	.	+	.	gene_id "XLOC_041222"; transcript_id "5_00116643"; exon_number "1"; gene_name "uc001yxn.3"; oId "SC4.10085.1"; nearest_ref "uc001yxn.3"; class_code "i";
chr15	hg19_knownGene	exon	25312934	25313029	.	+	.	gene_id "XLOC_041223"; transcript_id "5_00113228"; exon_number "1"; gene_name "uc001yxq.2"; oId "uc001yxq.2"; nearest_ref "uc001yxq.2"; class_code "=";
chr15	Cufflinks	exon	25313329	25314047	.	+	.	gene_id "XLOC_041224"; transcript_id "5_00118080"; exon_number "1"; gene_name "uc001yxn.3"; oId "upf1_r4.11885.1"; nearest_ref "uc001yxn.3"; class_code "i";
chr15	hg19_knownGene	exon	25315578	25315673	.	+	.	gene_id "XLOC_041225"; transcript_id "5_00113229"; exon_number "1"; gene_name "uc001yxr.2"; oId "uc001yxr.2"; nearest_ref "uc001yxr.2"; class_code "=";
chr15	hg19_knownGene	exon	25318253	25318348	.	+	.	gene_id "XLOC_041226"; transcript_id "5_00113230"; exon_number "1"; gene_name "uc001yxs.2"; oId "uc001yxs.2"; nearest_ref "uc001yxs.2"; class_code "=";
chr15	hg19_knownGene	exon	25319260	25319362	.	+	.	gene_id "XLOC_041227"; transcript_id "5_00113231"; exon_number "1"; gene_name "uc001yxt.2"; oId "uc001yxt.2"; nearest_ref "uc001yxt.2"; class_code "=";
chr15	hg19_knownGene	exon	25321075	25321167	.	+	.	gene_id "XLOC_041228"; transcript_id "5_00113232"; exon_number "1"; gene_name "uc001yxu.2"; oId "uc001yxu.2"; nearest_ref "uc001yxu.2"; class_code "=";
chr15	hg19_knownGene	exon	25322197	25322290	.	+	.	gene_id "XLOC_041229"; transcript_id "5_00113233"; exon_number "1"; gene_name "uc001yxv.1"; oId "uc001yxv.1"; nearest_ref "uc001yxv.1"; class_code "=";
chr15	hg19_knownGene	exon	25324204	25324296	.	+	.	gene_id "XLOC_041230"; transcript_id "5_00113234"; exon_number "1"; gene_name "uc001yxw.2"; oId "uc001yxw.2"; nearest_ref "uc001yxw.2"; class_code "=";
chr15	hg19_knownGene	exon	25325288	25325380	.	+	.	gene_id "XLOC_041231"; transcript_id "5_00113235"; exon_number "1"; gene_name "uc001yxx.2"; oId "uc001yxx.2"; nearest_ref "uc001yxx.2"; class_code "=";
chr15	hg19_knownGene	exon	25326433	25326525	.	+	.	gene_id "XLOC_041232"; transcript_id "5_00113237"; exon_number "1"; gene_name "uc001yxz.2"; oId "uc001yxz.2"; nearest_ref "uc001yxz.2"; class_code "=";
chr15	hg19_knownGene	exon	25327914	25328006	.	+	.	gene_id "XLOC_041233"; transcript_id "5_00113238"; exon_number "1"; gene_name "uc001yya.2"; oId "uc001yya.2"; nearest_ref "uc001yya.2"; class_code "=";
chr15	hg19_knownGene	exon	25328734	25328826	.	+	.	gene_id "XLOC_041234"; transcript_id "5_00113240"; exon_number "1"; gene_name "uc001yyc.2"; oId "uc001yyc.2"; nearest_ref "uc001yyc.2"; class_code "=";
chr15	hg19_knownGene	exon	25330531	25330623	.	+	.	gene_id "XLOC_041235"; transcript_id "5_00113242"; exon_number "1"; gene_name "uc010ayk.2"; oId "uc010ayk.2"; nearest_ref "uc010ayk.2"; class_code "=";
chr15	Cufflinks	exon	25334310	25334575	.	+	.	gene_id "XLOC_041236"; transcript_id "5_00116645"; exon_number "1"; gene_name "uc001yyd.2"; oId "SC4.10087.1"; nearest_ref "uc001yyd.2"; class_code "i";
chr15	hg19_knownGene	exon	25336932	25337024	.	+	.	gene_id "XLOC_041237"; transcript_id "5_00113246"; exon_number "1"; gene_name "uc001yyh.2"; oId "uc001yyh.2"; nearest_ref "uc001yyh.2"; class_code "=";
chr15	Cufflinks	exon	25339146	25339275	.	+	.	gene_id "XLOC_041238"; transcript_id "5_00117568"; exon_number "1"; gene_name "uc001yyj.2"; oId "uc001yyj.2_ext"; nearest_ref "uc001yyj.2"; class_code "o";
chr15	hg19_knownGene	exon	25342809	25342901	.	+	.	gene_id "XLOC_041239"; transcript_id "5_00113248"; exon_number "1"; gene_name "uc001yyk.2"; oId "uc001yyk.2"; nearest_ref "uc001yyk.2"; class_code "=";
chr15	hg19_knownGene	exon	25344645	25344741	.	+	.	gene_id "XLOC_041240"; transcript_id "5_00113249"; exon_number "1"; gene_name "uc001yyl.2"; oId "uc001yyl.2"; nearest_ref "uc001yyl.2"; class_code "=";
chr15	hg19_knownGene	exon	25346721	25346813	.	+	.	gene_id "XLOC_041241"; transcript_id "5_00113250"; exon_number "1"; gene_name "uc001yym.2"; oId "uc001yym.2"; nearest_ref "uc001yym.2"; class_code "=";
chr15	hg19_knownGene	exon	25351667	25351750	.	+	.	gene_id "XLOC_041242"; transcript_id "5_00113252"; exon_number "1"; gene_name "uc001yyo.2"; oId "uc001yyo.2"; nearest_ref "uc001yyo.2"; class_code "=";
chr15	hg19_knownGene	exon	25380789	25383200	.	+	.	gene_id "XLOC_041243"; transcript_id "5_00113256"; exon_number "1"; gene_name "uc010ayn.1"; oId "uc010ayn.1"; nearest_ref "uc010ayn.1"; class_code "=";
chr15	hg19_knownGene	exon	25415870	25415951	.	+	.	gene_id "XLOC_041244"; transcript_id "5_00113257"; exon_number "1"; gene_name "uc001yyq.1"; oId "uc001yyq.1"; nearest_ref "uc001yyq.1"; class_code "=";
chr15	hg19_knownGene	exon	25417782	25417863	.	+	.	gene_id "XLOC_041245"; transcript_id "5_00113258"; exon_number "1"; gene_name "uc001yyr.1"; oId "uc001yyr.1"; nearest_ref "uc001yyr.1"; class_code "=";
chr15	hg19_knownGene	exon	25420074	25420155	.	+	.	gene_id "XLOC_041246"; transcript_id "5_00113260"; exon_number "1"; gene_name "uc001yyt.1"; oId "uc001yyt.1"; nearest_ref "uc001yyt.1"; class_code "=";
chr15	hg19_knownGene	exon	25421979	25422060	.	+	.	gene_id "XLOC_041247"; transcript_id "5_00113261"; exon_number "1"; gene_name "uc001yyu.1"; oId "uc001yyu.1"; nearest_ref "uc001yyu.1"; class_code "=";
chr15	hg19_knownGene	exon	25423885	25423966	.	+	.	gene_id "XLOC_041248"; transcript_id "5_00113262"; exon_number "1"; gene_name "uc001yyv.1"; oId "uc001yyv.1"; nearest_ref "uc001yyv.1"; class_code "=";
chr15	hg19_knownGene	exon	25425644	25425725	.	+	.	gene_id "XLOC_041249"; transcript_id "5_00113264"; exon_number "1"; gene_name "uc001yyx.1"; oId "uc001yyx.1"; nearest_ref "uc001yyx.1"; class_code "=";
chr15	hg19_knownGene	exon	25429453	25429534	.	+	.	gene_id "XLOC_041250"; transcript_id "5_00113268"; exon_number "1"; gene_name "uc001yzb.1"; oId "uc001yzb.1"; nearest_ref "uc001yzb.1"; class_code "=";
chr15	hg19_knownGene	exon	25430778	25430859	.	+	.	gene_id "XLOC_041251"; transcript_id "5_00113269"; exon_number "1"; gene_name "uc001yzc.1"; oId "uc001yzc.1"; nearest_ref "uc001yzc.1"; class_code "=";
chr15	hg19_knownGene	exon	25432683	25432763	.	+	.	gene_id "XLOC_041252"; transcript_id "5_00113270"; exon_number "1"; gene_name "uc001yzd.1"; oId "uc001yzd.1"; nearest_ref "uc001yzd.1"; class_code "=";
chr15	hg19_knownGene	exon	25434561	25434642	.	+	.	gene_id "XLOC_041253"; transcript_id "5_00113271"; exon_number "1"; gene_name "uc001yze.1"; oId "uc001yze.1"; nearest_ref "uc001yze.1"; class_code "=";
chr15	hg19_knownGene	exon	25436387	25436497	.	+	.	gene_id "XLOC_041254"; transcript_id "5_00113272"; exon_number "1"; gene_name "uc001yzf.1"; oId "uc001yzf.1"; nearest_ref "uc001yzf.1"; class_code "="; tss_id "TSS37622";
chr15	hg19_knownGene	exon	25436864	25436909	.	+	.	gene_id "XLOC_041254"; transcript_id "5_00113272"; exon_number "2"; gene_name "uc001yzf.1"; oId "uc001yzf.1"; nearest_ref "uc001yzf.1"; class_code "="; tss_id "TSS37622";
chr15	hg19_knownGene	exon	25438280	25438556	.	+	.	gene_id "XLOC_041254"; transcript_id "5_00113272"; exon_number "3"; gene_name "uc001yzf.1"; oId "uc001yzf.1"; nearest_ref "uc001yzf.1"; class_code "="; tss_id "TSS37622";
chr15	hg19_knownGene	exon	25438794	25438838	.	+	.	gene_id "XLOC_041254"; transcript_id "5_00113272"; exon_number "4"; gene_name "uc001yzf.1"; oId "uc001yzf.1"; nearest_ref "uc001yzf.1"; class_code "="; tss_id "TSS37622";
chr15	hg19_knownGene	exon	25440394	25440437	.	+	.	gene_id "XLOC_041254"; transcript_id "5_00113272"; exon_number "5"; gene_name "uc001yzf.1"; oId "uc001yzf.1"; nearest_ref "uc001yzf.1"; class_code "="; tss_id "TSS37622";
chr15	hg19_knownGene	exon	25442529	25442649	.	+	.	gene_id "XLOC_041254"; transcript_id "5_00113272"; exon_number "6"; gene_name "uc001yzf.1"; oId "uc001yzf.1"; nearest_ref "uc001yzf.1"; class_code "="; tss_id "TSS37622";
chr15	hg19_knownGene	exon	25442575	25442660	.	+	.	gene_id "XLOC_041254"; transcript_id "5_00113277"; exon_number "1"; gene_name "uc010ayo.1"; oId "uc010ayo.1"; nearest_ref "uc010ayo.1"; class_code "="; tss_id "TSS37623";
chr15	hg19_knownGene	exon	25443056	25443100	.	+	.	gene_id "XLOC_041254"; transcript_id "5_00113277"; exon_number "2"; gene_name "uc010ayo.1"; oId "uc010ayo.1"; nearest_ref "uc010ayo.1"; class_code "="; tss_id "TSS37623";
chr15	hg19_knownGene	exon	25444409	25444538	.	+	.	gene_id "XLOC_041254"; transcript_id "5_00113277"; exon_number "3"; gene_name "uc010ayo.1"; oId "uc010ayo.1"; nearest_ref "uc010ayo.1"; class_code "="; tss_id "TSS37623";
chr15	hg19_knownGene	exon	25444925	25444970	.	+	.	gene_id "XLOC_041254"; transcript_id "5_00113277"; exon_number "4"; gene_name "uc010ayo.1"; oId "uc010ayo.1"; nearest_ref "uc010ayo.1"; class_code "="; tss_id "TSS37623";
chr15	hg19_knownGene	exon	25446283	25446413	.	+	.	gene_id "XLOC_041254"; transcript_id "5_00113277"; exon_number "5"; gene_name "uc010ayo.1"; oId "uc010ayo.1"; nearest_ref "uc010ayo.1"; class_code "="; tss_id "TSS37623";
chr15	hg19_knownGene	exon	25446799	25446842	.	+	.	gene_id "XLOC_041254"; transcript_id "5_00113277"; exon_number "6"; gene_name "uc010ayo.1"; oId "uc010ayo.1"; nearest_ref "uc010ayo.1"; class_code "="; tss_id "TSS37623";
chr15	hg19_knownGene	exon	25448187	25448317	.	+	.	gene_id "XLOC_041254"; transcript_id "5_00113277"; exon_number "7"; gene_name "uc010ayo.1"; oId "uc010ayo.1"; nearest_ref "uc010ayo.1"; class_code "="; tss_id "TSS37623";
chr15	hg19_knownGene	exon	25448699	25448743	.	+	.	gene_id "XLOC_041254"; transcript_id "5_00113277"; exon_number "8"; gene_name "uc010ayo.1"; oId "uc010ayo.1"; nearest_ref "uc010ayo.1"; class_code "="; tss_id "TSS37623";
chr15	hg19_knownGene	exon	25449317	25449447	.	+	.	gene_id "XLOC_041254"; transcript_id "5_00113277"; exon_number "9"; gene_name "uc010ayo.1"; oId "uc010ayo.1"; nearest_ref "uc010ayo.1"; class_code "="; tss_id "TSS37623";
chr15	hg19_knownGene	exon	25449831	25449875	.	+	.	gene_id "XLOC_041254"; transcript_id "5_00113277"; exon_number "10"; gene_name "uc010ayo.1"; oId "uc010ayo.1"; nearest_ref "uc010ayo.1"; class_code "="; tss_id "TSS37623";
chr15	hg19_knownGene	exon	25456754	25456885	.	+	.	gene_id "XLOC_041254"; transcript_id "5_00113277"; exon_number "11"; gene_name "uc010ayo.1"; oId "uc010ayo.1"; nearest_ref "uc010ayo.1"; class_code "="; tss_id "TSS37623";
chr15	hg19_knownGene	exon	25457271	25457316	.	+	.	gene_id "XLOC_041254"; transcript_id "5_00113277"; exon_number "12"; gene_name "uc010ayo.1"; oId "uc010ayo.1"; nearest_ref "uc010ayo.1"; class_code "="; tss_id "TSS37623";
chr15	hg19_knownGene	exon	25458606	25458737	.	+	.	gene_id "XLOC_041254"; transcript_id "5_00113277"; exon_number "13"; gene_name "uc010ayo.1"; oId "uc010ayo.1"; nearest_ref "uc010ayo.1"; class_code "="; tss_id "TSS37623";
chr15	hg19_knownGene	exon	25459121	25459165	.	+	.	gene_id "XLOC_041254"; transcript_id "5_00113277"; exon_number "14"; gene_name "uc010ayo.1"; oId "uc010ayo.1"; nearest_ref "uc010ayo.1"; class_code "="; tss_id "TSS37623";
chr15	hg19_knownGene	exon	25442575	25442660	.	+	.	gene_id "XLOC_041254"; transcript_id "5_00113276"; exon_number "1"; gene_name "uc001yzk.1"; oId "uc001yzk.1"; nearest_ref "uc001yzk.1"; class_code "="; tss_id "TSS37623";
chr15	hg19_knownGene	exon	25443056	25443100	.	+	.	gene_id "XLOC_041254"; transcript_id "5_00113276"; exon_number "2"; gene_name "uc001yzk.1"; oId "uc001yzk.1"; nearest_ref "uc001yzk.1"; class_code "="; tss_id "TSS37623";
chr15	hg19_knownGene	exon	25444409	25444538	.	+	.	gene_id "XLOC_041254"; transcript_id "5_00113276"; exon_number "3"; gene_name "uc001yzk.1"; oId "uc001yzk.1"; nearest_ref "uc001yzk.1"; class_code "="; tss_id "TSS37623";
chr15	hg19_knownGene	exon	25444925	25444970	.	+	.	gene_id "XLOC_041254"; transcript_id "5_00113276"; exon_number "4"; gene_name "uc001yzk.1"; oId "uc001yzk.1"; nearest_ref "uc001yzk.1"; class_code "="; tss_id "TSS37623";
chr15	hg19_knownGene	exon	25446283	25446413	.	+	.	gene_id "XLOC_041254"; transcript_id "5_00113276"; exon_number "5"; gene_name "uc001yzk.1"; oId "uc001yzk.1"; nearest_ref "uc001yzk.1"; class_code "="; tss_id "TSS37623";
chr15	hg19_knownGene	exon	25446799	25446842	.	+	.	gene_id "XLOC_041254"; transcript_id "5_00113276"; exon_number "6"; gene_name "uc001yzk.1"; oId "uc001yzk.1"; nearest_ref "uc001yzk.1"; class_code "="; tss_id "TSS37623";
chr15	hg19_knownGene	exon	25448187	25448317	.	+	.	gene_id "XLOC_041254"; transcript_id "5_00113276"; exon_number "7"; gene_name "uc001yzk.1"; oId "uc001yzk.1"; nearest_ref "uc001yzk.1"; class_code "="; tss_id "TSS37623";
chr15	hg19_knownGene	exon	25448699	25449447	.	+	.	gene_id "XLOC_041254"; transcript_id "5_00113276"; exon_number "8"; gene_name "uc001yzk.1"; oId "uc001yzk.1"; nearest_ref "uc001yzk.1"; class_code "="; tss_id "TSS37623";
chr15	hg19_knownGene	exon	25449831	25449875	.	+	.	gene_id "XLOC_041254"; transcript_id "5_00113276"; exon_number "9"; gene_name "uc001yzk.1"; oId "uc001yzk.1"; nearest_ref "uc001yzk.1"; class_code "="; tss_id "TSS37623";
chr15	hg19_knownGene	exon	25451190	25451347	.	+	.	gene_id "XLOC_041254"; transcript_id "5_00113276"; exon_number "10"; gene_name "uc001yzk.1"; oId "uc001yzk.1"; nearest_ref "uc001yzk.1"; class_code "="; tss_id "TSS37623";
chr15	hg19_knownGene	exon	25451732	25451776	.	+	.	gene_id "XLOC_041254"; transcript_id "5_00113276"; exon_number "11"; gene_name "uc001yzk.1"; oId "uc001yzk.1"; nearest_ref "uc001yzk.1"; class_code "="; tss_id "TSS37623";
chr15	hg19_knownGene	exon	25453043	25453174	.	+	.	gene_id "XLOC_041254"; transcript_id "5_00113276"; exon_number "12"; gene_name "uc001yzk.1"; oId "uc001yzk.1"; nearest_ref "uc001yzk.1"; class_code "="; tss_id "TSS37623";
chr15	hg19_knownGene	exon	25456754	25456885	.	+	.	gene_id "XLOC_041254"; transcript_id "5_00113276"; exon_number "13"; gene_name "uc001yzk.1"; oId "uc001yzk.1"; nearest_ref "uc001yzk.1"; class_code "="; tss_id "TSS37623";
chr15	hg19_knownGene	exon	25457271	25457316	.	+	.	gene_id "XLOC_041254"; transcript_id "5_00113276"; exon_number "14"; gene_name "uc001yzk.1"; oId "uc001yzk.1"; nearest_ref "uc001yzk.1"; class_code "="; tss_id "TSS37623";
chr15	hg19_knownGene	exon	25458606	25458737	.	+	.	gene_id "XLOC_041254"; transcript_id "5_00113276"; exon_number "15"; gene_name "uc001yzk.1"; oId "uc001yzk.1"; nearest_ref "uc001yzk.1"; class_code "="; tss_id "TSS37623";
chr15	hg19_knownGene	exon	25459121	25459165	.	+	.	gene_id "XLOC_041254"; transcript_id "5_00113276"; exon_number "16"; gene_name "uc001yzk.1"; oId "uc001yzk.1"; nearest_ref "uc001yzk.1"; class_code "="; tss_id "TSS37623";
chr15	hg19_knownGene	exon	25456839	25457180	.	+	.	gene_id "XLOC_041254"; transcript_id "5_00113284"; exon_number "1"; gene_name "uc001yzs.2"; oId "uc001yzs.2"; nearest_ref "uc001yzs.2"; class_code "=";
chr15	hg19_knownGene	exon	25458606	25458737	.	+	.	gene_id "XLOC_041254"; transcript_id "5_00113285"; exon_number "1"; gene_name "uc001yzt.1"; oId "uc001yzt.1"; nearest_ref "uc001yzt.1"; class_code "="; tss_id "TSS37624";
chr15	hg19_knownGene	exon	25459121	25459165	.	+	.	gene_id "XLOC_041254"; transcript_id "5_00113285"; exon_number "2"; gene_name "uc001yzt.1"; oId "uc001yzt.1"; nearest_ref "uc001yzt.1"; class_code "="; tss_id "TSS37624";
chr15	hg19_knownGene	exon	25462360	25462489	.	+	.	gene_id "XLOC_041254"; transcript_id "5_00113285"; exon_number "3"; gene_name "uc001yzt.1"; oId "uc001yzt.1"; nearest_ref "uc001yzt.1"; class_code "="; tss_id "TSS37624";
chr15	hg19_knownGene	exon	25463587	25463711	.	+	.	gene_id "XLOC_041254"; transcript_id "5_00113285"; exon_number "4"; gene_name "uc001yzt.1"; oId "uc001yzt.1"; nearest_ref "uc001yzt.1"; class_code "="; tss_id "TSS37624";
chr15	hg19_knownGene	exon	25464075	25464119	.	+	.	gene_id "XLOC_041254"; transcript_id "5_00113285"; exon_number "5"; gene_name "uc001yzt.1"; oId "uc001yzt.1"; nearest_ref "uc001yzt.1"; class_code "="; tss_id "TSS37624";
chr15	hg19_knownGene	exon	25467306	25467437	.	+	.	gene_id "XLOC_041254"; transcript_id "5_00113285"; exon_number "6"; gene_name "uc001yzt.1"; oId "uc001yzt.1"; nearest_ref "uc001yzt.1"; class_code "="; tss_id "TSS37624";
chr15	hg19_knownGene	exon	25463499	25464119	.	+	.	gene_id "XLOC_041254"; transcript_id "5_00113288"; exon_number "1"; gene_name "uc001yzw.1"; oId "uc001yzw.1"; nearest_ref "uc001yzw.1"; class_code "="; tss_id "TSS37625";
chr15	hg19_knownGene	exon	25467306	25467437	.	+	.	gene_id "XLOC_041254"; transcript_id "5_00113288"; exon_number "2"; gene_name "uc001yzw.1"; oId "uc001yzw.1"; nearest_ref "uc001yzw.1"; class_code "="; tss_id "TSS37625";
chr15	hg19_knownGene	exon	25468206	25468337	.	+	.	gene_id "XLOC_041254"; transcript_id "5_00113288"; exon_number "3"; gene_name "uc001yzw.1"; oId "uc001yzw.1"; nearest_ref "uc001yzw.1"; class_code "="; tss_id "TSS37625";
chr15	hg19_knownGene	exon	25468722	25468765	.	+	.	gene_id "XLOC_041254"; transcript_id "5_00113288"; exon_number "4"; gene_name "uc001yzw.1"; oId "uc001yzw.1"; nearest_ref "uc001yzw.1"; class_code "="; tss_id "TSS37625";
chr15	hg19_knownGene	exon	25470162	25470293	.	+	.	gene_id "XLOC_041254"; transcript_id "5_00113288"; exon_number "5"; gene_name "uc001yzw.1"; oId "uc001yzw.1"; nearest_ref "uc001yzw.1"; class_code "="; tss_id "TSS37625";
chr15	hg19_knownGene	exon	25470676	25470720	.	+	.	gene_id "XLOC_041254"; transcript_id "5_00113288"; exon_number "6"; gene_name "uc001yzw.1"; oId "uc001yzw.1"; nearest_ref "uc001yzw.1"; class_code "="; tss_id "TSS37625";
chr15	hg19_knownGene	exon	25472065	25472196	.	+	.	gene_id "XLOC_041254"; transcript_id "5_00113288"; exon_number "7"; gene_name "uc001yzw.1"; oId "uc001yzw.1"; nearest_ref "uc001yzw.1"; class_code "="; tss_id "TSS37625";
chr15	hg19_knownGene	exon	25473927	25474058	.	+	.	gene_id "XLOC_041254"; transcript_id "5_00113288"; exon_number "8"; gene_name "uc001yzw.1"; oId "uc001yzw.1"; nearest_ref "uc001yzw.1"; class_code "="; tss_id "TSS37625";
chr15	hg19_knownGene	exon	25474441	25474481	.	+	.	gene_id "XLOC_041254"; transcript_id "5_00113288"; exon_number "9"; gene_name "uc001yzw.1"; oId "uc001yzw.1"; nearest_ref "uc001yzw.1"; class_code "="; tss_id "TSS37625";
chr15	hg19_knownGene	exon	25475817	25475928	.	+	.	gene_id "XLOC_041254"; transcript_id "5_00113288"; exon_number "10"; gene_name "uc001yzw.1"; oId "uc001yzw.1"; nearest_ref "uc001yzw.1"; class_code "="; tss_id "TSS37625";
chr15	hg19_knownGene	exon	25476313	25476357	.	+	.	gene_id "XLOC_041254"; transcript_id "5_00113288"; exon_number "11"; gene_name "uc001yzw.1"; oId "uc001yzw.1"; nearest_ref "uc001yzw.1"; class_code "="; tss_id "TSS37625";
chr15	hg19_knownGene	exon	25477347	25477478	.	+	.	gene_id "XLOC_041254"; transcript_id "5_00113288"; exon_number "12"; gene_name "uc001yzw.1"; oId "uc001yzw.1"; nearest_ref "uc001yzw.1"; class_code "="; tss_id "TSS37625";
chr15	hg19_knownGene	exon	25477858	25477902	.	+	.	gene_id "XLOC_041254"; transcript_id "5_00113288"; exon_number "13"; gene_name "uc001yzw.1"; oId "uc001yzw.1"; nearest_ref "uc001yzw.1"; class_code "="; tss_id "TSS37625";
chr15	hg19_knownGene	exon	25479205	25479350	.	+	.	gene_id "XLOC_041254"; transcript_id "5_00113288"; exon_number "14"; gene_name "uc001yzw.1"; oId "uc001yzw.1"; nearest_ref "uc001yzw.1"; class_code "="; tss_id "TSS37625";
chr15	hg19_knownGene	exon	25479722	25479764	.	+	.	gene_id "XLOC_041254"; transcript_id "5_00113288"; exon_number "15"; gene_name "uc001yzw.1"; oId "uc001yzw.1"; nearest_ref "uc001yzw.1"; class_code "="; tss_id "TSS37625";
chr15	hg19_knownGene	exon	25436563	25436644	.	+	.	gene_id "XLOC_041255"; transcript_id "5_00113273"; exon_number "1"; gene_name "uc001yzg.1"; oId "uc001yzg.1"; nearest_ref "uc001yzg.1"; class_code "=";
chr15	hg19_knownGene	exon	25440068	25440148	.	+	.	gene_id "XLOC_041256"; transcript_id "5_00113275"; exon_number "1"; gene_name "uc001yzj.1"; oId "uc001yzj.1"; nearest_ref "uc001yzj.1"; class_code "=";
chr15	hg19_knownGene	exon	25444595	25444676	.	+	.	gene_id "XLOC_041257"; transcript_id "5_00113278"; exon_number "1"; gene_name "uc001yzm.1"; oId "uc001yzm.1"; nearest_ref "uc001yzm.1"; class_code "=";
chr15	hg19_knownGene	exon	25446470	25446551	.	+	.	gene_id "XLOC_041258"; transcript_id "5_00113279"; exon_number "1"; gene_name "uc001yzn.1"; oId "uc001yzn.1"; nearest_ref "uc001yzn.1"; class_code "=";
chr15	hg19_knownGene	exon	25448374	25448455	.	+	.	gene_id "XLOC_041259"; transcript_id "5_00113280"; exon_number "1"; gene_name "uc001yzo.1"; oId "uc001yzo.1"; nearest_ref "uc001yzo.1"; class_code "=";
chr15	hg19_knownGene	exon	25449504	25449585	.	+	.	gene_id "XLOC_041260"; transcript_id "5_00113281"; exon_number "1"; gene_name "uc001yzp.1"; oId "uc001yzp.1"; nearest_ref "uc001yzp.1"; class_code "=";
chr15	hg19_knownGene	exon	25451409	25451490	.	+	.	gene_id "XLOC_041261"; transcript_id "5_00113282"; exon_number "1"; gene_name "uc001yzq.1"; oId "uc001yzq.1"; nearest_ref "uc001yzq.1"; class_code "="; tss_id "TSS37626";
chr15	hg19_knownGene	exon	25477534	25477615	.	+	.	gene_id "XLOC_041261"; transcript_id "5_00113282"; exon_number "2"; gene_name "uc001yzq.1"; oId "uc001yzq.1"; nearest_ref "uc001yzq.1"; class_code "="; tss_id "TSS37626";
chr15	hg19_knownGene	exon	25455065	25455146	.	+	.	gene_id "XLOC_041262"; transcript_id "5_00113283"; exon_number "1"; gene_name "uc001yzr.1"; oId "uc001yzr.1"; nearest_ref "uc001yzr.1"; class_code "=";
chr15	hg19_knownGene	exon	25458806	25458876	.	+	.	gene_id "XLOC_041263"; transcript_id "5_00113286"; exon_number "1"; gene_name "uc010ayp.1"; oId "uc010ayp.1"; nearest_ref "uc010ayp.1"; class_code "=";
chr15	hg19_knownGene	exon	25460688	25460769	.	+	.	gene_id "XLOC_041264"; transcript_id "5_00113287"; exon_number "1"; gene_name "uc001yzu.1"; oId "uc001yzu.1"; nearest_ref "uc001yzu.1"; class_code "=";
chr15	hg19_knownGene	exon	25465650	25465725	.	+	.	gene_id "XLOC_041265"; transcript_id "5_00113290"; exon_number "1"; gene_name "uc010ayq.1"; oId "uc010ayq.1"; nearest_ref "uc010ayq.1"; class_code "=";
chr15	hg19_knownGene	exon	25467501	25467574	.	+	.	gene_id "XLOC_041266"; transcript_id "5_00113291"; exon_number "1"; gene_name "uc010ayr.1"; oId "uc010ayr.1"; nearest_ref "uc010ayr.1"; class_code "=";
chr15	hg19_knownGene	exon	25468393	25468474	.	+	.	gene_id "XLOC_041267"; transcript_id "5_00113292"; exon_number "1"; gene_name "uc001yzx.1"; oId "uc001yzx.1"; nearest_ref "uc001yzx.1"; class_code "=";
chr15	hg19_knownGene	exon	25470350	25470431	.	+	.	gene_id "XLOC_041268"; transcript_id "5_00113293"; exon_number "1"; gene_name "uc001yzy.1"; oId "uc001yzy.1"; nearest_ref "uc001yzy.1"; class_code "=";
chr15	hg19_knownGene	exon	25472256	25472337	.	+	.	gene_id "XLOC_041269"; transcript_id "5_00113294"; exon_number "1"; gene_name "uc001yzz.1"; oId "uc001yzz.1"; nearest_ref "uc001yzz.1"; class_code "=";
chr15	hg19_knownGene	exon	25474114	25474195	.	+	.	gene_id "XLOC_041270"; transcript_id "5_00113295"; exon_number "1"; gene_name "uc001zaa.1"; oId "uc001zaa.1"; nearest_ref "uc001zaa.1"; class_code "=";
chr15	hg19_knownGene	exon	25475985	25476066	.	+	.	gene_id "XLOC_041271"; transcript_id "5_00113296"; exon_number "1"; gene_name "uc001zab.1"; oId "uc001zab.1"; nearest_ref "uc001zab.1"; class_code "=";
chr15	hg19_knownGene	exon	25479394	25479475	.	+	.	gene_id "XLOC_041272"; transcript_id "5_00113297"; exon_number "1"; gene_name "uc001zac.1"; oId "uc001zac.1"; nearest_ref "uc001zac.1"; class_code "=";
chr15	hg19_knownGene	exon	25481232	25481313	.	+	.	gene_id "XLOC_041273"; transcript_id "5_00113298"; exon_number "1"; gene_name "uc001zad.1"; oId "uc001zad.1"; nearest_ref "uc001zad.1"; class_code "=";
chr15	hg19_knownGene	exon	25481556	25481600	.	+	.	gene_id "XLOC_041274"; transcript_id "5_00113299"; exon_number "1"; gene_name "uc001zae.2"; oId "uc001zae.2"; nearest_ref "uc001zae.2"; class_code "="; tss_id "TSS37627";
chr15	hg19_knownGene	exon	25485315	25485359	.	+	.	gene_id "XLOC_041274"; transcript_id "5_00113299"; exon_number "2"; gene_name "uc001zae.2"; oId "uc001zae.2"; nearest_ref "uc001zae.2"; class_code "="; tss_id "TSS37627";
chr15	hg19_knownGene	exon	25486706	25486837	.	+	.	gene_id "XLOC_041274"; transcript_id "5_00113299"; exon_number "3"; gene_name "uc001zae.2"; oId "uc001zae.2"; nearest_ref "uc001zae.2"; class_code "="; tss_id "TSS37627";
chr15	hg19_knownGene	exon	25487219	25487263	.	+	.	gene_id "XLOC_041274"; transcript_id "5_00113299"; exon_number "4"; gene_name "uc001zae.2"; oId "uc001zae.2"; nearest_ref "uc001zae.2"; class_code "="; tss_id "TSS37627";
chr15	hg19_knownGene	exon	25488574	25488704	.	+	.	gene_id "XLOC_041274"; transcript_id "5_00113299"; exon_number "5"; gene_name "uc001zae.2"; oId "uc001zae.2"; nearest_ref "uc001zae.2"; class_code "="; tss_id "TSS37627";
chr15	hg19_knownGene	exon	25489087	25489131	.	+	.	gene_id "XLOC_041274"; transcript_id "5_00113299"; exon_number "6"; gene_name "uc001zae.2"; oId "uc001zae.2"; nearest_ref "uc001zae.2"; class_code "="; tss_id "TSS37627";
chr15	hg19_knownGene	exon	25489282	25489418	.	+	.	gene_id "XLOC_041274"; transcript_id "5_00113299"; exon_number "7"; gene_name "uc001zae.2"; oId "uc001zae.2"; nearest_ref "uc001zae.2"; class_code "="; tss_id "TSS37627";
chr15	hg19_knownGene	exon	25490285	25490356	.	+	.	gene_id "XLOC_041274"; transcript_id "5_00113299"; exon_number "8"; gene_name "uc001zae.2"; oId "uc001zae.2"; nearest_ref "uc001zae.2"; class_code "="; tss_id "TSS37627";
chr15	hg19_knownGene	exon	25490436	25490568	.	+	.	gene_id "XLOC_041274"; transcript_id "5_00113299"; exon_number "9"; gene_name "uc001zae.2"; oId "uc001zae.2"; nearest_ref "uc001zae.2"; class_code "="; tss_id "TSS37627";
chr15	hg19_knownGene	exon	25490953	25490997	.	+	.	gene_id "XLOC_041274"; transcript_id "5_00113299"; exon_number "10"; gene_name "uc001zae.2"; oId "uc001zae.2"; nearest_ref "uc001zae.2"; class_code "="; tss_id "TSS37627";
chr15	hg19_knownGene	exon	25492304	25492435	.	+	.	gene_id "XLOC_041274"; transcript_id "5_00113299"; exon_number "11"; gene_name "uc001zae.2"; oId "uc001zae.2"; nearest_ref "uc001zae.2"; class_code "="; tss_id "TSS37627";
chr15	hg19_knownGene	exon	25492819	25492863	.	+	.	gene_id "XLOC_041274"; transcript_id "5_00113299"; exon_number "12"; gene_name "uc001zae.2"; oId "uc001zae.2"; nearest_ref "uc001zae.2"; class_code "="; tss_id "TSS37627";
chr15	hg19_knownGene	exon	25493014	25493150	.	+	.	gene_id "XLOC_041274"; transcript_id "5_00113299"; exon_number "13"; gene_name "uc001zae.2"; oId "uc001zae.2"; nearest_ref "uc001zae.2"; class_code "="; tss_id "TSS37627";
chr15	hg19_knownGene	exon	25495828	25495958	.	+	.	gene_id "XLOC_041274"; transcript_id "5_00113299"; exon_number "14"; gene_name "uc001zae.2"; oId "uc001zae.2"; nearest_ref "uc001zae.2"; class_code "="; tss_id "TSS37627";
chr15	hg19_knownGene	exon	25496323	25496366	.	+	.	gene_id "XLOC_041274"; transcript_id "5_00113299"; exon_number "15"; gene_name "uc001zae.2"; oId "uc001zae.2"; nearest_ref "uc001zae.2"; class_code "="; tss_id "TSS37627";
chr15	hg19_knownGene	exon	25497372	25497480	.	+	.	gene_id "XLOC_041274"; transcript_id "5_00113299"; exon_number "16"; gene_name "uc001zae.2"; oId "uc001zae.2"; nearest_ref "uc001zae.2"; class_code "="; tss_id "TSS37627";
chr15	hg19_knownGene	exon	25511578	25511761	.	+	.	gene_id "XLOC_041274"; transcript_id "5_00113299"; exon_number "17"; gene_name "uc001zae.2"; oId "uc001zae.2"; nearest_ref "uc001zae.2"; class_code "="; tss_id "TSS37627";
chr15	hg19_knownGene	exon	25512059	25512191	.	+	.	gene_id "XLOC_041274"; transcript_id "5_00113299"; exon_number "18"; gene_name "uc001zae.2"; oId "uc001zae.2"; nearest_ref "uc001zae.2"; class_code "="; tss_id "TSS37627";
chr15	hg19_knownGene	exon	25513476	25513600	.	+	.	gene_id "XLOC_041274"; transcript_id "5_00113299"; exon_number "19"; gene_name "uc001zae.2"; oId "uc001zae.2"; nearest_ref "uc001zae.2"; class_code "="; tss_id "TSS37627";
chr15	hg19_knownGene	exon	25514752	25514880	.	+	.	gene_id "XLOC_041274"; transcript_id "5_00113299"; exon_number "20"; gene_name "uc001zae.2"; oId "uc001zae.2"; nearest_ref "uc001zae.2"; class_code "="; tss_id "TSS37627";
chr15	hg19_knownGene	exon	25516565	25516681	.	+	.	gene_id "XLOC_041274"; transcript_id "5_00113299"; exon_number "21"; gene_name "uc001zae.2"; oId "uc001zae.2"; nearest_ref "uc001zae.2"; class_code "="; tss_id "TSS37627";
chr15	hg19_knownGene	exon	25522514	25522556	.	+	.	gene_id "XLOC_041274"; transcript_id "5_00113299"; exon_number "22"; gene_name "uc001zae.2"; oId "uc001zae.2"; nearest_ref "uc001zae.2"; class_code "="; tss_id "TSS37627";
chr15	hg19_knownGene	exon	25523994	25524031	.	+	.	gene_id "XLOC_041274"; transcript_id "5_00113299"; exon_number "23"; gene_name "uc001zae.2"; oId "uc001zae.2"; nearest_ref "uc001zae.2"; class_code "="; tss_id "TSS37627";
chr15	hg19_knownGene	exon	25618669	25620621	.	+	.	gene_id "XLOC_041274"; transcript_id "5_00113299"; exon_number "24"; gene_name "uc001zae.2"; oId "uc001zae.2"; nearest_ref "uc001zae.2"; class_code "="; tss_id "TSS37627";
chr15	hg19_knownGene	exon	25511578	25511761	.	+	.	gene_id "XLOC_041274"; transcript_id "5_00113309"; exon_number "1"; gene_name "uc001zan.1"; oId "uc001zan.1"; nearest_ref "uc001zan.1"; class_code "="; tss_id "TSS37628";
chr15	hg19_knownGene	exon	25512059	25512191	.	+	.	gene_id "XLOC_041274"; transcript_id "5_00113309"; exon_number "2"; gene_name "uc001zan.1"; oId "uc001zan.1"; nearest_ref "uc001zan.1"; class_code "="; tss_id "TSS37628";
chr15	hg19_knownGene	exon	25513476	25513600	.	+	.	gene_id "XLOC_041274"; transcript_id "5_00113309"; exon_number "3"; gene_name "uc001zan.1"; oId "uc001zan.1"; nearest_ref "uc001zan.1"; class_code "="; tss_id "TSS37628";
chr15	hg19_knownGene	exon	25514752	25514880	.	+	.	gene_id "XLOC_041274"; transcript_id "5_00113309"; exon_number "4"; gene_name "uc001zan.1"; oId "uc001zan.1"; nearest_ref "uc001zan.1"; class_code "="; tss_id "TSS37628";
chr15	hg19_knownGene	exon	25516565	25516681	.	+	.	gene_id "XLOC_041274"; transcript_id "5_00113309"; exon_number "5"; gene_name "uc001zan.1"; oId "uc001zan.1"; nearest_ref "uc001zan.1"; class_code "="; tss_id "TSS37628";
chr15	hg19_knownGene	exon	25522514	25522556	.	+	.	gene_id "XLOC_041274"; transcript_id "5_00113309"; exon_number "6"; gene_name "uc001zan.1"; oId "uc001zan.1"; nearest_ref "uc001zan.1"; class_code "="; tss_id "TSS37628";
chr15	hg19_knownGene	exon	25523994	25524031	.	+	.	gene_id "XLOC_041274"; transcript_id "5_00113309"; exon_number "7"; gene_name "uc001zan.1"; oId "uc001zan.1"; nearest_ref "uc001zan.1"; class_code "="; tss_id "TSS37628";
chr15	hg19_knownGene	exon	25583158	25583288	.	+	.	gene_id "XLOC_041274"; transcript_id "5_00113309"; exon_number "8"; gene_name "uc001zan.1"; oId "uc001zan.1"; nearest_ref "uc001zan.1"; class_code "="; tss_id "TSS37628";
chr15	hg19_knownGene	exon	25483133	25483214	.	+	.	gene_id "XLOC_041275"; transcript_id "5_00113300"; exon_number "1"; gene_name "uc001zaf.1"; oId "uc001zaf.1"; nearest_ref "uc001zaf.1"; class_code "=";
chr15	hg19_knownGene	exon	25484985	25485066	.	+	.	gene_id "XLOC_041276"; transcript_id "5_00113301"; exon_number "1"; gene_name "uc001zag.1"; oId "uc001zag.1"; nearest_ref "uc001zag.1"; class_code "=";
chr15	hg19_knownGene	exon	25486893	25486974	.	+	.	gene_id "XLOC_041277"; transcript_id "5_00113302"; exon_number "1"; gene_name "uc001zah.1"; oId "uc001zah.1"; nearest_ref "uc001zah.1"; class_code "=";
chr15	hg19_knownGene	exon	25488761	25488842	.	+	.	gene_id "XLOC_041278"; transcript_id "5_00113303"; exon_number "1"; gene_name "uc001zai.1"; oId "uc001zai.1"; nearest_ref "uc001zai.1"; class_code "=";
chr15	hg19_knownGene	exon	25490625	25490706	.	+	.	gene_id "XLOC_041279"; transcript_id "5_00113304"; exon_number "1"; gene_name "uc001zaj.1"; oId "uc001zaj.1"; nearest_ref "uc001zaj.1"; class_code "=";
chr15	hg19_knownGene	exon	25492492	25492573	.	+	.	gene_id "XLOC_041280"; transcript_id "5_00113305"; exon_number "1"; gene_name "uc001zak.1"; oId "uc001zak.1"; nearest_ref "uc001zak.1"; class_code "=";
chr15	hg19_knownGene	exon	25494345	25494426	.	+	.	gene_id "XLOC_041281"; transcript_id "5_00113306"; exon_number "1"; gene_name "uc001zal.1"; oId "uc001zal.1"; nearest_ref "uc001zal.1"; class_code "=";
chr15	hg19_knownGene	exon	25496006	25496087	.	+	.	gene_id "XLOC_041282"; transcript_id "5_00113307"; exon_number "1"; gene_name "uc001zam.1"; oId "uc001zam.1"; nearest_ref "uc001zam.1"; class_code "=";
chr15	hg19_knownGene	exon	25509674	25509725	.	+	.	gene_id "XLOC_041283"; transcript_id "5_00113308"; exon_number "1"; gene_name "uc010ays.2"; oId "uc010ays.2"; nearest_ref "uc010ays.2"; class_code "=";
chr15	hg19_knownGene	exon	25513664	25513696	.	+	.	gene_id "XLOC_041284"; transcript_id "5_00113310"; exon_number "1"; gene_name "uc010ayt.1"; oId "uc010ayt.1"; nearest_ref "uc010ayt.1"; class_code "=";
chr15	hg19_knownGene	exon	25514930	25515005	.	+	.	gene_id "XLOC_041285"; transcript_id "5_00113311"; exon_number "1"; gene_name "uc001zao.1"; oId "uc001zao.1"; nearest_ref "uc001zao.1"; class_code "=";
chr15	hg19_knownGene	exon	25523490	25523556	.	+	.	gene_id "XLOC_041286"; transcript_id "5_00113312"; exon_number "1"; gene_name "uc001zap.1"; oId "uc001zap.1"; nearest_ref "uc001zap.1"; class_code "=";
chr15	hg19_knownGene	exon	26360972	26361169	.	+	.	gene_id "XLOC_041287"; transcript_id "5_00113313"; exon_number "1"; gene_name "uc001zay.2"; oId "uc001zay.2"; nearest_ref "uc001zay.2"; class_code "="; tss_id "TSS37629";
chr15	hg19_knownGene	exon	26361327	26361431	.	+	.	gene_id "XLOC_041287"; transcript_id "5_00113313"; exon_number "2"; gene_name "uc001zay.2"; oId "uc001zay.2"; nearest_ref "uc001zay.2"; class_code "="; tss_id "TSS37629";
chr15	hg19_knownGene	exon	26370356	26370460	.	+	.	gene_id "XLOC_041287"; transcript_id "5_00113313"; exon_number "3"; gene_name "uc001zay.2"; oId "uc001zay.2"; nearest_ref "uc001zay.2"; class_code "="; tss_id "TSS37629";
chr15	hg19_knownGene	exon	26370758	26371516	.	+	.	gene_id "XLOC_041287"; transcript_id "5_00113313"; exon_number "4"; gene_name "uc001zay.2"; oId "uc001zay.2"; nearest_ref "uc001zay.2"; class_code "="; tss_id "TSS37629";
chr15	Cufflinks	exon	26890579	26891050	.	+	.	gene_id "XLOC_041288"; transcript_id "5_00113314"; exon_number "1"; gene_name "uc001zaz.2"; oId "SC3.6549.1"; nearest_ref "uc001zaz.2"; class_code "i";
chr15	hg19_knownGene	exon	27112058	27112258	.	+	.	gene_id "XLOC_041289"; transcript_id "5_00113315"; exon_number "1"; gene_name "uc001zbd.1"; oId "uc001zbd.1"; nearest_ref "uc001zbd.1"; class_code "="; tss_id "TSS37631"; p_id "P37524";
chr15	hg19_knownGene	exon	27113876	27113940	.	+	.	gene_id "XLOC_041289"; transcript_id "5_00113315"; exon_number "2"; gene_name "uc001zbd.1"; oId "uc001zbd.1"; nearest_ref "uc001zbd.1"; class_code "="; tss_id "TSS37631"; p_id "P37524";
chr15	hg19_knownGene	exon	27114322	27114481	.	+	.	gene_id "XLOC_041289"; transcript_id "5_00113315"; exon_number "3"; gene_name "uc001zbd.1"; oId "uc001zbd.1"; nearest_ref "uc001zbd.1"; class_code "="; tss_id "TSS37631"; p_id "P37524";
chr15	hg19_knownGene	exon	27125993	27126114	.	+	.	gene_id "XLOC_041289"; transcript_id "5_00113315"; exon_number "4"; gene_name "uc001zbd.1"; oId "uc001zbd.1"; nearest_ref "uc001zbd.1"; class_code "="; tss_id "TSS37631"; p_id "P37524";
chr15	hg19_knownGene	exon	27128313	27128380	.	+	.	gene_id "XLOC_041289"; transcript_id "5_00113315"; exon_number "5"; gene_name "uc001zbd.1"; oId "uc001zbd.1"; nearest_ref "uc001zbd.1"; class_code "="; tss_id "TSS37631"; p_id "P37524";
chr15	hg19_knownGene	exon	27128484	27128704	.	+	.	gene_id "XLOC_041289"; transcript_id "5_00113315"; exon_number "6"; gene_name "uc001zbd.1"; oId "uc001zbd.1"; nearest_ref "uc001zbd.1"; class_code "="; tss_id "TSS37631"; p_id "P37524";
chr15	hg19_knownGene	exon	27159950	27160032	.	+	.	gene_id "XLOC_041289"; transcript_id "5_00113315"; exon_number "7"; gene_name "uc001zbd.1"; oId "uc001zbd.1"; nearest_ref "uc001zbd.1"; class_code "="; tss_id "TSS37631"; p_id "P37524";
chr15	hg19_knownGene	exon	27182332	27182475	.	+	.	gene_id "XLOC_041289"; transcript_id "5_00113315"; exon_number "8"; gene_name "uc001zbd.1"; oId "uc001zbd.1"; nearest_ref "uc001zbd.1"; class_code "="; tss_id "TSS37631"; p_id "P37524";
chr15	hg19_knownGene	exon	27185072	27185224	.	+	.	gene_id "XLOC_041289"; transcript_id "5_00113315"; exon_number "9"; gene_name "uc001zbd.1"; oId "uc001zbd.1"; nearest_ref "uc001zbd.1"; class_code "="; tss_id "TSS37631"; p_id "P37524";
chr15	hg19_knownGene	exon	27188362	27188573	.	+	.	gene_id "XLOC_041289"; transcript_id "5_00113315"; exon_number "10"; gene_name "uc001zbd.1"; oId "uc001zbd.1"; nearest_ref "uc001zbd.1"; class_code "="; tss_id "TSS37631"; p_id "P37524";
chr15	hg19_knownGene	exon	27193081	27194003	.	+	.	gene_id "XLOC_041289"; transcript_id "5_00113315"; exon_number "11"; gene_name "uc001zbd.1"; oId "uc001zbd.1"; nearest_ref "uc001zbd.1"; class_code "="; tss_id "TSS37631"; p_id "P37524";
chr15	hg19_knownGene	exon	27189908	27194345	.	+	.	gene_id "XLOC_041289"; transcript_id "5_00113316"; exon_number "1"; gene_name "uc001zbe.1"; oId "uc001zbe.1"; nearest_ref "uc001zbe.1"; class_code "=";
chr15	hg19_knownGene	exon	27216517	27216735	.	+	.	gene_id "XLOC_041290"; transcript_id "5_00113317"; exon_number "1"; gene_name "uc001zbf.2"; oId "uc001zbf.2"; nearest_ref "uc001zbf.2"; class_code "="; tss_id "TSS37632"; p_id "P37526";
chr15	hg19_knownGene	exon	27222149	27222297	.	+	.	gene_id "XLOC_041290"; transcript_id "5_00113317"; exon_number "2"; gene_name "uc001zbf.2"; oId "uc001zbf.2"; nearest_ref "uc001zbf.2"; class_code "="; tss_id "TSS37632"; p_id "P37526";
chr15	hg19_knownGene	exon	27271901	27271968	.	+	.	gene_id "XLOC_041290"; transcript_id "5_00113317"; exon_number "3"; gene_name "uc001zbf.2"; oId "uc001zbf.2"; nearest_ref "uc001zbf.2"; class_code "="; tss_id "TSS37632"; p_id "P37526";
chr15	hg19_knownGene	exon	27571956	27572176	.	+	.	gene_id "XLOC_041290"; transcript_id "5_00113317"; exon_number "4"; gene_name "uc001zbf.2"; oId "uc001zbf.2"; nearest_ref "uc001zbf.2"; class_code "="; tss_id "TSS37632"; p_id "P37526";
chr15	hg19_knownGene	exon	27573953	27574035	.	+	.	gene_id "XLOC_041290"; transcript_id "5_00113317"; exon_number "5"; gene_name "uc001zbf.2"; oId "uc001zbf.2"; nearest_ref "uc001zbf.2"; class_code "="; tss_id "TSS37632"; p_id "P37526";
chr15	hg19_knownGene	exon	27725796	27726479	.	+	.	gene_id "XLOC_041290"; transcript_id "5_00113317"; exon_number "6"; gene_name "uc001zbf.2"; oId "uc001zbf.2"; nearest_ref "uc001zbf.2"; class_code "="; tss_id "TSS37632"; p_id "P37526";
chr15	hg19_knownGene	exon	27216517	27216735	.	+	.	gene_id "XLOC_041290"; transcript_id "5_00113318"; exon_number "1"; gene_name "uc001zbg.1"; oId "uc001zbg.1"; nearest_ref "uc001zbg.1"; class_code "="; tss_id "TSS37632"; p_id "P37525";
chr15	hg19_knownGene	exon	27222149	27222297	.	+	.	gene_id "XLOC_041290"; transcript_id "5_00113318"; exon_number "2"; gene_name "uc001zbg.1"; oId "uc001zbg.1"; nearest_ref "uc001zbg.1"; class_code "="; tss_id "TSS37632"; p_id "P37525";
chr15	hg19_knownGene	exon	27271901	27271968	.	+	.	gene_id "XLOC_041290"; transcript_id "5_00113318"; exon_number "3"; gene_name "uc001zbg.1"; oId "uc001zbg.1"; nearest_ref "uc001zbg.1"; class_code "="; tss_id "TSS37632"; p_id "P37525";
chr15	hg19_knownGene	exon	27571956	27572176	.	+	.	gene_id "XLOC_041290"; transcript_id "5_00113318"; exon_number "4"; gene_name "uc001zbg.1"; oId "uc001zbg.1"; nearest_ref "uc001zbg.1"; class_code "="; tss_id "TSS37632"; p_id "P37525";
chr15	hg19_knownGene	exon	27573953	27574035	.	+	.	gene_id "XLOC_041290"; transcript_id "5_00113318"; exon_number "5"; gene_name "uc001zbg.1"; oId "uc001zbg.1"; nearest_ref "uc001zbg.1"; class_code "="; tss_id "TSS37632"; p_id "P37525";
chr15	hg19_knownGene	exon	27725796	27725933	.	+	.	gene_id "XLOC_041290"; transcript_id "5_00113318"; exon_number "6"; gene_name "uc001zbg.1"; oId "uc001zbg.1"; nearest_ref "uc001zbg.1"; class_code "="; tss_id "TSS37632"; p_id "P37525";
chr15	hg19_knownGene	exon	27765118	27765270	.	+	.	gene_id "XLOC_041290"; transcript_id "5_00113318"; exon_number "7"; gene_name "uc001zbg.1"; oId "uc001zbg.1"; nearest_ref "uc001zbg.1"; class_code "="; tss_id "TSS37632"; p_id "P37525";
chr15	hg19_knownGene	exon	27772579	27772775	.	+	.	gene_id "XLOC_041290"; transcript_id "5_00113318"; exon_number "8"; gene_name "uc001zbg.1"; oId "uc001zbg.1"; nearest_ref "uc001zbg.1"; class_code "="; tss_id "TSS37632"; p_id "P37525";
chr15	hg19_knownGene	exon	27773079	27773138	.	+	.	gene_id "XLOC_041290"; transcript_id "5_00113318"; exon_number "9"; gene_name "uc001zbg.1"; oId "uc001zbg.1"; nearest_ref "uc001zbg.1"; class_code "="; tss_id "TSS37632"; p_id "P37525";
chr15	hg19_knownGene	exon	27777746	27778134	.	+	.	gene_id "XLOC_041290"; transcript_id "5_00113318"; exon_number "10"; gene_name "uc001zbg.1"; oId "uc001zbg.1"; nearest_ref "uc001zbg.1"; class_code "="; tss_id "TSS37632"; p_id "P37525";
chr15	Cufflinks	exon	28141220	28141505	.	+	.	gene_id "XLOC_041291"; transcript_id "5_00116648"; exon_number "1"; gene_name "uc001zbh.3"; oId "SC4.9977.1"; nearest_ref "uc001zbh.3"; class_code "i";
chr15	Cufflinks	exon	28560588	28560595	.	+	.	gene_id "XLOC_041292"; transcript_id "5_00116649"; exon_number "1"; gene_name "uc001zbj.2"; oId "SC4.10157.1"; nearest_ref "uc001zbj.2"; class_code "i"; tss_id "TSS37634";
chr15	Cufflinks	exon	28560993	28561220	.	+	.	gene_id "XLOC_041292"; transcript_id "5_00116649"; exon_number "2"; gene_name "uc001zbj.2"; oId "SC4.10157.1"; nearest_ref "uc001zbj.2"; class_code "i"; tss_id "TSS37634";
chr15	Cufflinks	exon	28560700	28560713	.	+	.	gene_id "XLOC_041292"; transcript_id "5_00118084"; exon_number "1"; gene_name "uc001zbj.2"; oId "upf1_r4.12083.2"; nearest_ref "uc001zbj.2"; class_code "i"; tss_id "TSS37635";
chr15	Cufflinks	exon	28560905	28561219	.	+	.	gene_id "XLOC_041292"; transcript_id "5_00118084"; exon_number "2"; gene_name "uc001zbj.2"; oId "upf1_r4.12083.2"; nearest_ref "uc001zbj.2"; class_code "i"; tss_id "TSS37635";
chr15	Cufflinks	exon	28580169	28580206	.	+	.	gene_id "XLOC_041293"; transcript_id "5_00116650"; exon_number "1"; oId "SC4.9978.1"; class_code "u"; tss_id "TSS37636";
chr15	Cufflinks	exon	28581573	28582060	.	+	.	gene_id "XLOC_041293"; transcript_id "5_00116650"; exon_number "2"; oId "SC4.9978.1"; class_code "u"; tss_id "TSS37636";
chr15	hg19_knownGene	exon	28595212	28595242	.	+	.	gene_id "XLOC_041294"; transcript_id "5_00113320"; exon_number "1"; gene_name "uc002ceh.1"; oId "uc002ceh.1"; nearest_ref "uc002ceh.1"; class_code "=";
chr15	hg19_knownGene	exon	28598423	28598451	.	+	.	gene_id "XLOC_041295"; transcript_id "5_00113321"; exon_number "1"; gene_name "uc002cei.1"; oId "uc002cei.1"; nearest_ref "uc002cei.1"; class_code "=";
chr15	hg19_knownGene	exon	28623784	28623955	.	+	.	gene_id "XLOC_041296"; transcript_id "5_00113322"; exon_number "1"; gene_name "uc010uag.1"; oId "uc010uag.1"; nearest_ref "uc010uag.1"; class_code "="; tss_id "TSS37637"; p_id "P37530";
chr15	hg19_knownGene	exon	28625653	28625772	.	+	.	gene_id "XLOC_041296"; transcript_id "5_00113322"; exon_number "2"; gene_name "uc010uag.1"; oId "uc010uag.1"; nearest_ref "uc010uag.1"; class_code "="; tss_id "TSS37637"; p_id "P37530";
chr15	hg19_knownGene	exon	28626358	28626417	.	+	.	gene_id "XLOC_041296"; transcript_id "5_00113322"; exon_number "3"; gene_name "uc010uag.1"; oId "uc010uag.1"; nearest_ref "uc010uag.1"; class_code "="; tss_id "TSS37637"; p_id "P37530";
chr15	hg19_knownGene	exon	28626601	28626681	.	+	.	gene_id "XLOC_041296"; transcript_id "5_00113322"; exon_number "4"; gene_name "uc010uag.1"; oId "uc010uag.1"; nearest_ref "uc010uag.1"; class_code "="; tss_id "TSS37637"; p_id "P37530";
chr15	hg19_knownGene	exon	28627536	28627574	.	+	.	gene_id "XLOC_041296"; transcript_id "5_00113322"; exon_number "5"; gene_name "uc010uag.1"; oId "uc010uag.1"; nearest_ref "uc010uag.1"; class_code "="; tss_id "TSS37637"; p_id "P37530";
chr15	hg19_knownGene	exon	28627848	28627895	.	+	.	gene_id "XLOC_041296"; transcript_id "5_00113322"; exon_number "6"; gene_name "uc010uag.1"; oId "uc010uag.1"; nearest_ref "uc010uag.1"; class_code "="; tss_id "TSS37637"; p_id "P37530";
chr15	hg19_knownGene	exon	28627984	28628068	.	+	.	gene_id "XLOC_041296"; transcript_id "5_00113322"; exon_number "7"; gene_name "uc010uag.1"; oId "uc010uag.1"; nearest_ref "uc010uag.1"; class_code "="; tss_id "TSS37637"; p_id "P37530";
chr15	hg19_knownGene	exon	28628164	28628273	.	+	.	gene_id "XLOC_041296"; transcript_id "5_00113322"; exon_number "8"; gene_name "uc010uag.1"; oId "uc010uag.1"; nearest_ref "uc010uag.1"; class_code "="; tss_id "TSS37637"; p_id "P37530";
chr15	hg19_knownGene	exon	28629293	28629382	.	+	.	gene_id "XLOC_041296"; transcript_id "5_00113322"; exon_number "9"; gene_name "uc010uag.1"; oId "uc010uag.1"; nearest_ref "uc010uag.1"; class_code "="; tss_id "TSS37637"; p_id "P37530";
chr15	hg19_knownGene	exon	28629489	28629596	.	+	.	gene_id "XLOC_041296"; transcript_id "5_00113322"; exon_number "10"; gene_name "uc010uag.1"; oId "uc010uag.1"; nearest_ref "uc010uag.1"; class_code "="; tss_id "TSS37637"; p_id "P37530";
chr15	hg19_knownGene	exon	28629792	28629879	.	+	.	gene_id "XLOC_041296"; transcript_id "5_00113322"; exon_number "11"; gene_name "uc010uag.1"; oId "uc010uag.1"; nearest_ref "uc010uag.1"; class_code "="; tss_id "TSS37637"; p_id "P37530";
chr15	hg19_knownGene	exon	28630271	28630527	.	+	.	gene_id "XLOC_041296"; transcript_id "5_00113322"; exon_number "12"; gene_name "uc010uag.1"; oId "uc010uag.1"; nearest_ref "uc010uag.1"; class_code "="; tss_id "TSS37637"; p_id "P37530";
chr15	hg19_knownGene	exon	28630795	28630863	.	+	.	gene_id "XLOC_041296"; transcript_id "5_00113322"; exon_number "13"; gene_name "uc010uag.1"; oId "uc010uag.1"; nearest_ref "uc010uag.1"; class_code "="; tss_id "TSS37637"; p_id "P37530";
chr15	hg19_knownGene	exon	28632235	28632310	.	+	.	gene_id "XLOC_041296"; transcript_id "5_00113322"; exon_number "14"; gene_name "uc010uag.1"; oId "uc010uag.1"; nearest_ref "uc010uag.1"; class_code "="; tss_id "TSS37637"; p_id "P37530";
chr15	hg19_knownGene	exon	28632748	28632839	.	+	.	gene_id "XLOC_041296"; transcript_id "5_00113322"; exon_number "15"; gene_name "uc010uag.1"; oId "uc010uag.1"; nearest_ref "uc010uag.1"; class_code "="; tss_id "TSS37637"; p_id "P37530";
chr15	hg19_knownGene	exon	28623784	28623955	.	+	.	gene_id "XLOC_041296"; transcript_id "5_00113325"; exon_number "1"; gene_name "uc001zbp.3"; oId "uc001zbp.3"; nearest_ref "uc001zbp.3"; class_code "="; tss_id "TSS37637"; p_id "P37528";
chr15	hg19_knownGene	exon	28625653	28625772	.	+	.	gene_id "XLOC_041296"; transcript_id "5_00113325"; exon_number "2"; gene_name "uc001zbp.3"; oId "uc001zbp.3"; nearest_ref "uc001zbp.3"; class_code "="; tss_id "TSS37637"; p_id "P37528";
chr15	hg19_knownGene	exon	28626358	28626417	.	+	.	gene_id "XLOC_041296"; transcript_id "5_00113325"; exon_number "3"; gene_name "uc001zbp.3"; oId "uc001zbp.3"; nearest_ref "uc001zbp.3"; class_code "="; tss_id "TSS37637"; p_id "P37528";
chr15	hg19_knownGene	exon	28626601	28626681	.	+	.	gene_id "XLOC_041296"; transcript_id "5_00113325"; exon_number "4"; gene_name "uc001zbp.3"; oId "uc001zbp.3"; nearest_ref "uc001zbp.3"; class_code "="; tss_id "TSS37637"; p_id "P37528";
chr15	hg19_knownGene	exon	28627536	28627895	.	+	.	gene_id "XLOC_041296"; transcript_id "5_00113325"; exon_number "5"; gene_name "uc001zbp.3"; oId "uc001zbp.3"; nearest_ref "uc001zbp.3"; class_code "="; tss_id "TSS37637"; p_id "P37528";
chr15	hg19_knownGene	exon	28627984	28628068	.	+	.	gene_id "XLOC_041296"; transcript_id "5_00113325"; exon_number "6"; gene_name "uc001zbp.3"; oId "uc001zbp.3"; nearest_ref "uc001zbp.3"; class_code "="; tss_id "TSS37637"; p_id "P37528";
chr15	hg19_knownGene	exon	28628164	28628273	.	+	.	gene_id "XLOC_041296"; transcript_id "5_00113325"; exon_number "7"; gene_name "uc001zbp.3"; oId "uc001zbp.3"; nearest_ref "uc001zbp.3"; class_code "="; tss_id "TSS37637"; p_id "P37528";
chr15	hg19_knownGene	exon	28629293	28629382	.	+	.	gene_id "XLOC_041296"; transcript_id "5_00113325"; exon_number "8"; gene_name "uc001zbp.3"; oId "uc001zbp.3"; nearest_ref "uc001zbp.3"; class_code "="; tss_id "TSS37637"; p_id "P37528";
chr15	hg19_knownGene	exon	28629489	28629596	.	+	.	gene_id "XLOC_041296"; transcript_id "5_00113325"; exon_number "9"; gene_name "uc001zbp.3"; oId "uc001zbp.3"; nearest_ref "uc001zbp.3"; class_code "="; tss_id "TSS37637"; p_id "P37528";
chr15	hg19_knownGene	exon	28629792	28629879	.	+	.	gene_id "XLOC_041296"; transcript_id "5_00113325"; exon_number "10"; gene_name "uc001zbp.3"; oId "uc001zbp.3"; nearest_ref "uc001zbp.3"; class_code "="; tss_id "TSS37637"; p_id "P37528";
chr15	hg19_knownGene	exon	28630271	28630527	.	+	.	gene_id "XLOC_041296"; transcript_id "5_00113325"; exon_number "11"; gene_name "uc001zbp.3"; oId "uc001zbp.3"; nearest_ref "uc001zbp.3"; class_code "="; tss_id "TSS37637"; p_id "P37528";
chr15	hg19_knownGene	exon	28630795	28630863	.	+	.	gene_id "XLOC_041296"; transcript_id "5_00113325"; exon_number "12"; gene_name "uc001zbp.3"; oId "uc001zbp.3"; nearest_ref "uc001zbp.3"; class_code "="; tss_id "TSS37637"; p_id "P37528";
chr15	hg19_knownGene	exon	28632235	28632310	.	+	.	gene_id "XLOC_041296"; transcript_id "5_00113325"; exon_number "13"; gene_name "uc001zbp.3"; oId "uc001zbp.3"; nearest_ref "uc001zbp.3"; class_code "="; tss_id "TSS37637"; p_id "P37528";
chr15	hg19_knownGene	exon	28632748	28632839	.	+	.	gene_id "XLOC_041296"; transcript_id "5_00113325"; exon_number "14"; gene_name "uc001zbp.3"; oId "uc001zbp.3"; nearest_ref "uc001zbp.3"; class_code "="; tss_id "TSS37637"; p_id "P37528";
chr15	hg19_knownGene	exon	28633414	28633514	.	+	.	gene_id "XLOC_041296"; transcript_id "5_00113325"; exon_number "15"; gene_name "uc001zbp.3"; oId "uc001zbp.3"; nearest_ref "uc001zbp.3"; class_code "="; tss_id "TSS37637"; p_id "P37528";
chr15	hg19_knownGene	exon	28633597	28633697	.	+	.	gene_id "XLOC_041296"; transcript_id "5_00113325"; exon_number "16"; gene_name "uc001zbp.3"; oId "uc001zbp.3"; nearest_ref "uc001zbp.3"; class_code "="; tss_id "TSS37637"; p_id "P37528";
chr15	hg19_knownGene	exon	28633787	28633939	.	+	.	gene_id "XLOC_041296"; transcript_id "5_00113325"; exon_number "17"; gene_name "uc001zbp.3"; oId "uc001zbp.3"; nearest_ref "uc001zbp.3"; class_code "="; tss_id "TSS37637"; p_id "P37528";
chr15	hg19_knownGene	exon	28634025	28637171	.	+	.	gene_id "XLOC_041296"; transcript_id "5_00113325"; exon_number "18"; gene_name "uc001zbp.3"; oId "uc001zbp.3"; nearest_ref "uc001zbp.3"; class_code "="; tss_id "TSS37637"; p_id "P37528";
chr15	hg19_knownGene	exon	28623784	28623955	.	+	.	gene_id "XLOC_041296"; transcript_id "5_00113324"; exon_number "1"; gene_name "uc001zbo.2"; oId "uc001zbo.2"; nearest_ref "uc001zbo.2"; class_code "="; tss_id "TSS37637"; p_id "P37527";
chr15	hg19_knownGene	exon	28625653	28625772	.	+	.	gene_id "XLOC_041296"; transcript_id "5_00113324"; exon_number "2"; gene_name "uc001zbo.2"; oId "uc001zbo.2"; nearest_ref "uc001zbo.2"; class_code "="; tss_id "TSS37637"; p_id "P37527";
chr15	hg19_knownGene	exon	28626358	28626417	.	+	.	gene_id "XLOC_041296"; transcript_id "5_00113324"; exon_number "3"; gene_name "uc001zbo.2"; oId "uc001zbo.2"; nearest_ref "uc001zbo.2"; class_code "="; tss_id "TSS37637"; p_id "P37527";
chr15	hg19_knownGene	exon	28626601	28626681	.	+	.	gene_id "XLOC_041296"; transcript_id "5_00113324"; exon_number "4"; gene_name "uc001zbo.2"; oId "uc001zbo.2"; nearest_ref "uc001zbo.2"; class_code "="; tss_id "TSS37637"; p_id "P37527";
chr15	hg19_knownGene	exon	28627536	28627895	.	+	.	gene_id "XLOC_041296"; transcript_id "5_00113324"; exon_number "5"; gene_name "uc001zbo.2"; oId "uc001zbo.2"; nearest_ref "uc001zbo.2"; class_code "="; tss_id "TSS37637"; p_id "P37527";
chr15	hg19_knownGene	exon	28627984	28628068	.	+	.	gene_id "XLOC_041296"; transcript_id "5_00113324"; exon_number "6"; gene_name "uc001zbo.2"; oId "uc001zbo.2"; nearest_ref "uc001zbo.2"; class_code "="; tss_id "TSS37637"; p_id "P37527";
chr15	hg19_knownGene	exon	28628164	28628273	.	+	.	gene_id "XLOC_041296"; transcript_id "5_00113324"; exon_number "7"; gene_name "uc001zbo.2"; oId "uc001zbo.2"; nearest_ref "uc001zbo.2"; class_code "="; tss_id "TSS37637"; p_id "P37527";
chr15	hg19_knownGene	exon	28629293	28629382	.	+	.	gene_id "XLOC_041296"; transcript_id "5_00113324"; exon_number "8"; gene_name "uc001zbo.2"; oId "uc001zbo.2"; nearest_ref "uc001zbo.2"; class_code "="; tss_id "TSS37637"; p_id "P37527";
chr15	hg19_knownGene	exon	28629489	28629596	.	+	.	gene_id "XLOC_041296"; transcript_id "5_00113324"; exon_number "9"; gene_name "uc001zbo.2"; oId "uc001zbo.2"; nearest_ref "uc001zbo.2"; class_code "="; tss_id "TSS37637"; p_id "P37527";
chr15	hg19_knownGene	exon	28629792	28629879	.	+	.	gene_id "XLOC_041296"; transcript_id "5_00113324"; exon_number "10"; gene_name "uc001zbo.2"; oId "uc001zbo.2"; nearest_ref "uc001zbo.2"; class_code "="; tss_id "TSS37637"; p_id "P37527";
chr15	hg19_knownGene	exon	28630271	28630527	.	+	.	gene_id "XLOC_041296"; transcript_id "5_00113324"; exon_number "11"; gene_name "uc001zbo.2"; oId "uc001zbo.2"; nearest_ref "uc001zbo.2"; class_code "="; tss_id "TSS37637"; p_id "P37527";
chr15	hg19_knownGene	exon	28633414	28633514	.	+	.	gene_id "XLOC_041296"; transcript_id "5_00113324"; exon_number "12"; gene_name "uc001zbo.2"; oId "uc001zbo.2"; nearest_ref "uc001zbo.2"; class_code "="; tss_id "TSS37637"; p_id "P37527";
chr15	hg19_knownGene	exon	28633597	28633697	.	+	.	gene_id "XLOC_041296"; transcript_id "5_00113324"; exon_number "13"; gene_name "uc001zbo.2"; oId "uc001zbo.2"; nearest_ref "uc001zbo.2"; class_code "="; tss_id "TSS37637"; p_id "P37527";
chr15	hg19_knownGene	exon	28633787	28633939	.	+	.	gene_id "XLOC_041296"; transcript_id "5_00113324"; exon_number "14"; gene_name "uc001zbo.2"; oId "uc001zbo.2"; nearest_ref "uc001zbo.2"; class_code "="; tss_id "TSS37637"; p_id "P37527";
chr15	hg19_knownGene	exon	28634025	28637171	.	+	.	gene_id "XLOC_041296"; transcript_id "5_00113324"; exon_number "15"; gene_name "uc001zbo.2"; oId "uc001zbo.2"; nearest_ref "uc001zbo.2"; class_code "="; tss_id "TSS37637"; p_id "P37527";
chr15	hg19_knownGene	exon	28623784	28623955	.	+	.	gene_id "XLOC_041296"; transcript_id "5_00113323"; exon_number "1"; gene_name "uc001zbn.2"; oId "uc001zbn.2"; nearest_ref "uc001zbn.2"; class_code "="; tss_id "TSS37637"; p_id "P37529";
chr15	hg19_knownGene	exon	28625653	28625772	.	+	.	gene_id "XLOC_041296"; transcript_id "5_00113323"; exon_number "2"; gene_name "uc001zbn.2"; oId "uc001zbn.2"; nearest_ref "uc001zbn.2"; class_code "="; tss_id "TSS37637"; p_id "P37529";
chr15	hg19_knownGene	exon	28626358	28626417	.	+	.	gene_id "XLOC_041296"; transcript_id "5_00113323"; exon_number "3"; gene_name "uc001zbn.2"; oId "uc001zbn.2"; nearest_ref "uc001zbn.2"; class_code "="; tss_id "TSS37637"; p_id "P37529";
chr15	hg19_knownGene	exon	28626601	28626681	.	+	.	gene_id "XLOC_041296"; transcript_id "5_00113323"; exon_number "4"; gene_name "uc001zbn.2"; oId "uc001zbn.2"; nearest_ref "uc001zbn.2"; class_code "="; tss_id "TSS37637"; p_id "P37529";
chr15	hg19_knownGene	exon	28627536	28627895	.	+	.	gene_id "XLOC_041296"; transcript_id "5_00113323"; exon_number "5"; gene_name "uc001zbn.2"; oId "uc001zbn.2"; nearest_ref "uc001zbn.2"; class_code "="; tss_id "TSS37637"; p_id "P37529";
chr15	hg19_knownGene	exon	28627984	28628068	.	+	.	gene_id "XLOC_041296"; transcript_id "5_00113323"; exon_number "6"; gene_name "uc001zbn.2"; oId "uc001zbn.2"; nearest_ref "uc001zbn.2"; class_code "="; tss_id "TSS37637"; p_id "P37529";
chr15	hg19_knownGene	exon	28628164	28628273	.	+	.	gene_id "XLOC_041296"; transcript_id "5_00113323"; exon_number "7"; gene_name "uc001zbn.2"; oId "uc001zbn.2"; nearest_ref "uc001zbn.2"; class_code "="; tss_id "TSS37637"; p_id "P37529";
chr15	hg19_knownGene	exon	28629293	28629382	.	+	.	gene_id "XLOC_041296"; transcript_id "5_00113323"; exon_number "8"; gene_name "uc001zbn.2"; oId "uc001zbn.2"; nearest_ref "uc001zbn.2"; class_code "="; tss_id "TSS37637"; p_id "P37529";
chr15	hg19_knownGene	exon	28629489	28629596	.	+	.	gene_id "XLOC_041296"; transcript_id "5_00113323"; exon_number "9"; gene_name "uc001zbn.2"; oId "uc001zbn.2"; nearest_ref "uc001zbn.2"; class_code "="; tss_id "TSS37637"; p_id "P37529";
chr15	hg19_knownGene	exon	28629792	28629879	.	+	.	gene_id "XLOC_041296"; transcript_id "5_00113323"; exon_number "10"; gene_name "uc001zbn.2"; oId "uc001zbn.2"; nearest_ref "uc001zbn.2"; class_code "="; tss_id "TSS37637"; p_id "P37529";
chr15	hg19_knownGene	exon	28630271	28630527	.	+	.	gene_id "XLOC_041296"; transcript_id "5_00113323"; exon_number "11"; gene_name "uc001zbn.2"; oId "uc001zbn.2"; nearest_ref "uc001zbn.2"; class_code "="; tss_id "TSS37637"; p_id "P37529";
chr15	hg19_knownGene	exon	28630795	28630875	.	+	.	gene_id "XLOC_041296"; transcript_id "5_00113323"; exon_number "12"; gene_name "uc001zbn.2"; oId "uc001zbn.2"; nearest_ref "uc001zbn.2"; class_code "="; tss_id "TSS37637"; p_id "P37529";
chr15	hg19_knownGene	exon	28632235	28632310	.	+	.	gene_id "XLOC_041296"; transcript_id "5_00113323"; exon_number "13"; gene_name "uc001zbn.2"; oId "uc001zbn.2"; nearest_ref "uc001zbn.2"; class_code "="; tss_id "TSS37637"; p_id "P37529";
chr15	hg19_knownGene	exon	28632748	28632839	.	+	.	gene_id "XLOC_041296"; transcript_id "5_00113323"; exon_number "14"; gene_name "uc001zbn.2"; oId "uc001zbn.2"; nearest_ref "uc001zbn.2"; class_code "="; tss_id "TSS37637"; p_id "P37529";
chr15	hg19_knownGene	exon	28633414	28633514	.	+	.	gene_id "XLOC_041296"; transcript_id "5_00113323"; exon_number "15"; gene_name "uc001zbn.2"; oId "uc001zbn.2"; nearest_ref "uc001zbn.2"; class_code "="; tss_id "TSS37637"; p_id "P37529";
chr15	hg19_knownGene	exon	28633597	28633697	.	+	.	gene_id "XLOC_041296"; transcript_id "5_00113323"; exon_number "16"; gene_name "uc001zbn.2"; oId "uc001zbn.2"; nearest_ref "uc001zbn.2"; class_code "="; tss_id "TSS37637"; p_id "P37529";
chr15	hg19_knownGene	exon	28633787	28633939	.	+	.	gene_id "XLOC_041296"; transcript_id "5_00113323"; exon_number "17"; gene_name "uc001zbn.2"; oId "uc001zbn.2"; nearest_ref "uc001zbn.2"; class_code "="; tss_id "TSS37637"; p_id "P37529";
chr15	hg19_knownGene	exon	28634025	28637171	.	+	.	gene_id "XLOC_041296"; transcript_id "5_00113323"; exon_number "18"; gene_name "uc001zbn.2"; oId "uc001zbn.2"; nearest_ref "uc001zbn.2"; class_code "="; tss_id "TSS37637"; p_id "P37529";
chr15	Cufflinks	exon	28649488	28650138	.	+	.	gene_id "XLOC_041297"; transcript_id "5_00113326"; exon_number "1"; oId "SC3.6559.1"; class_code "u";
chr15	hg19_knownGene	exon	28768935	28768973	.	+	.	gene_id "XLOC_041298"; transcript_id "5_00113327"; exon_number "1"; gene_name "uc001zbw.2"; oId "uc001zbw.2"; nearest_ref "uc001zbw.2"; class_code "=";
chr15	hg19_knownGene	exon	28773939	28773975	.	+	.	gene_id "XLOC_041299"; transcript_id "5_00113328"; exon_number "1"; gene_name "uc002cdz.2"; oId "uc002cdz.2"; nearest_ref "uc002cdz.2"; class_code "=";
chr15	Cufflinks	exon	28775510	28775587	.	+	.	gene_id "XLOC_041300"; transcript_id "5_00116651"; exon_number "1"; gene_name "uc001zbx.2"; oId "uc001zbx.2_ext"; nearest_ref "uc001zbx.2"; class_code "o";
chr15	hg19_knownGene	exon	28798718	28798912	.	+	.	gene_id "XLOC_041301"; transcript_id "5_00113330"; exon_number "1"; gene_name "uc001zby.2"; oId "uc001zby.2"; nearest_ref "uc001zby.2"; class_code "="; tss_id "TSS37638"; p_id "P37531";
chr15	hg19_knownGene	exon	28800559	28800687	.	+	.	gene_id "XLOC_041301"; transcript_id "5_00113330"; exon_number "2"; gene_name "uc001zby.2"; oId "uc001zby.2"; nearest_ref "uc001zby.2"; class_code "="; tss_id "TSS37638"; p_id "P37531";
chr15	hg19_knownGene	exon	28801773	28801823	.	+	.	gene_id "XLOC_041301"; transcript_id "5_00113330"; exon_number "3"; gene_name "uc001zby.2"; oId "uc001zby.2"; nearest_ref "uc001zby.2"; class_code "="; tss_id "TSS37638"; p_id "P37531";
chr15	hg19_knownGene	exon	28801912	28802005	.	+	.	gene_id "XLOC_041301"; transcript_id "5_00113330"; exon_number "4"; gene_name "uc001zby.2"; oId "uc001zby.2"; nearest_ref "uc001zby.2"; class_code "="; tss_id "TSS37638"; p_id "P37531";
chr15	hg19_knownGene	exon	28802101	28802207	.	+	.	gene_id "XLOC_041301"; transcript_id "5_00113330"; exon_number "5"; gene_name "uc001zby.2"; oId "uc001zby.2"; nearest_ref "uc001zby.2"; class_code "="; tss_id "TSS37638"; p_id "P37531";
chr15	hg19_knownGene	exon	28803578	28803636	.	+	.	gene_id "XLOC_041301"; transcript_id "5_00113330"; exon_number "6"; gene_name "uc001zby.2"; oId "uc001zby.2"; nearest_ref "uc001zby.2"; class_code "="; tss_id "TSS37638"; p_id "P37531";
chr15	hg19_knownGene	exon	28803967	28804108	.	+	.	gene_id "XLOC_041301"; transcript_id "5_00113330"; exon_number "7"; gene_name "uc001zby.2"; oId "uc001zby.2"; nearest_ref "uc001zby.2"; class_code "="; tss_id "TSS37638"; p_id "P37531";
chr15	hg19_knownGene	exon	28804768	28804944	.	+	.	gene_id "XLOC_041301"; transcript_id "5_00113330"; exon_number "8"; gene_name "uc001zby.2"; oId "uc001zby.2"; nearest_ref "uc001zby.2"; class_code "="; tss_id "TSS37638"; p_id "P37531";
chr15	hg19_knownGene	exon	28806019	28806525	.	+	.	gene_id "XLOC_041302"; transcript_id "5_00113331"; exon_number "1"; gene_name "uc010uaj.1"; oId "uc010uaj.1"; nearest_ref "uc010uaj.1"; class_code "="; tss_id "TSS37639"; p_id "P37532";
chr15	hg19_knownGene	exon	28807182	28807725	.	+	.	gene_id "XLOC_041302"; transcript_id "5_00113331"; exon_number "2"; gene_name "uc010uaj.1"; oId "uc010uaj.1"; nearest_ref "uc010uaj.1"; class_code "="; tss_id "TSS37639"; p_id "P37532";
chr15	Cufflinks	exon	28834625	28834694	.	+	.	gene_id "XLOC_041303"; transcript_id "5_00113332"; exon_number "1"; gene_name "uc010ayz.1"; oId "uc010ayz.1_ext"; nearest_ref "uc010ayz.1"; class_code "="; tss_id "TSS37640";
chr15	Cufflinks	exon	28835304	28836269	.	+	.	gene_id "XLOC_041303"; transcript_id "5_00113332"; exon_number "2"; gene_name "uc010ayz.1"; oId "uc010ayz.1_ext"; nearest_ref "uc010ayz.1"; class_code "="; tss_id "TSS37640";
chr15	Cufflinks	exon	28834638	28834694	.	+	.	gene_id "XLOC_041303"; transcript_id "5_00118086"; exon_number "1"; gene_name "uc010uao.1"; oId "upf1_r4.12072.2"; nearest_ref "uc010uao.1"; class_code "j"; tss_id "TSS37640";
chr15	Cufflinks	exon	28835304	28835406	.	+	.	gene_id "XLOC_041303"; transcript_id "5_00118086"; exon_number "2"; gene_name "uc010uao.1"; oId "upf1_r4.12072.2"; nearest_ref "uc010uao.1"; class_code "j"; tss_id "TSS37640";
chr15	Cufflinks	exon	28857205	28857319	.	+	.	gene_id "XLOC_041303"; transcript_id "5_00118086"; exon_number "3"; gene_name "uc010uao.1"; oId "upf1_r4.12072.2"; nearest_ref "uc010uao.1"; class_code "j"; tss_id "TSS37640";
chr15	Cufflinks	exon	28874412	28874587	.	+	.	gene_id "XLOC_041303"; transcript_id "5_00118086"; exon_number "4"; gene_name "uc010uao.1"; oId "upf1_r4.12072.2"; nearest_ref "uc010uao.1"; class_code "j"; tss_id "TSS37640";
chr15	Cufflinks	exon	28877783	28877953	.	+	.	gene_id "XLOC_041303"; transcript_id "5_00118086"; exon_number "5"; gene_name "uc010uao.1"; oId "upf1_r4.12072.2"; nearest_ref "uc010uao.1"; class_code "j"; tss_id "TSS37640";
chr15	Cufflinks	exon	28878338	28878441	.	+	.	gene_id "XLOC_041303"; transcript_id "5_00118086"; exon_number "6"; gene_name "uc010uao.1"; oId "upf1_r4.12072.2"; nearest_ref "uc010uao.1"; class_code "j"; tss_id "TSS37640";
chr15	Cufflinks	exon	28878736	28878886	.	+	.	gene_id "XLOC_041303"; transcript_id "5_00118086"; exon_number "7"; gene_name "uc010uao.1"; oId "upf1_r4.12072.2"; nearest_ref "uc010uao.1"; class_code "j"; tss_id "TSS37640";
chr15	Cufflinks	exon	28881633	28881847	.	+	.	gene_id "XLOC_041303"; transcript_id "5_00118086"; exon_number "8"; gene_name "uc010uao.1"; oId "upf1_r4.12072.2"; nearest_ref "uc010uao.1"; class_code "j"; tss_id "TSS37640";
chr15	Cufflinks	exon	28882121	28882253	.	+	.	gene_id "XLOC_041303"; transcript_id "5_00118086"; exon_number "9"; gene_name "uc010uao.1"; oId "upf1_r4.12072.2"; nearest_ref "uc010uao.1"; class_code "j"; tss_id "TSS37640";
chr15	Cufflinks	exon	28882361	28882488	.	+	.	gene_id "XLOC_041303"; transcript_id "5_00118086"; exon_number "10"; gene_name "uc010uao.1"; oId "upf1_r4.12072.2"; nearest_ref "uc010uao.1"; class_code "j"; tss_id "TSS37640";
chr15	Cufflinks	exon	28882581	28882776	.	+	.	gene_id "XLOC_041303"; transcript_id "5_00118086"; exon_number "11"; gene_name "uc010uao.1"; oId "upf1_r4.12072.2"; nearest_ref "uc010uao.1"; class_code "j"; tss_id "TSS37640";
chr15	Cufflinks	exon	28885405	28885538	.	+	.	gene_id "XLOC_041303"; transcript_id "5_00118086"; exon_number "12"; gene_name "uc010uao.1"; oId "upf1_r4.12072.2"; nearest_ref "uc010uao.1"; class_code "j"; tss_id "TSS37640";
chr15	Cufflinks	exon	28886068	28886238	.	+	.	gene_id "XLOC_041303"; transcript_id "5_00118086"; exon_number "13"; gene_name "uc010uao.1"; oId "upf1_r4.12072.2"; nearest_ref "uc010uao.1"; class_code "j"; tss_id "TSS37640";
chr15	Cufflinks	exon	28886316	28886372	.	+	.	gene_id "XLOC_041303"; transcript_id "5_00118086"; exon_number "14"; gene_name "uc010uao.1"; oId "upf1_r4.12072.2"; nearest_ref "uc010uao.1"; class_code "j"; tss_id "TSS37640";
chr15	Cufflinks	exon	28886576	28886727	.	+	.	gene_id "XLOC_041303"; transcript_id "5_00118086"; exon_number "15"; gene_name "uc010uao.1"; oId "upf1_r4.12072.2"; nearest_ref "uc010uao.1"; class_code "j"; tss_id "TSS37640";
chr15	Cufflinks	exon	28887519	28887710	.	+	.	gene_id "XLOC_041303"; transcript_id "5_00118086"; exon_number "16"; gene_name "uc010uao.1"; oId "upf1_r4.12072.2"; nearest_ref "uc010uao.1"; class_code "j"; tss_id "TSS37640";
chr15	Cufflinks	exon	28894026	28894213	.	+	.	gene_id "XLOC_041303"; transcript_id "5_00118086"; exon_number "17"; gene_name "uc010uao.1"; oId "upf1_r4.12072.2"; nearest_ref "uc010uao.1"; class_code "j"; tss_id "TSS37640";
chr15	Cufflinks	exon	28895653	28895845	.	+	.	gene_id "XLOC_041303"; transcript_id "5_00118086"; exon_number "18"; gene_name "uc010uao.1"; oId "upf1_r4.12072.2"; nearest_ref "uc010uao.1"; class_code "j"; tss_id "TSS37640";
chr15	Cufflinks	exon	28896551	28896733	.	+	.	gene_id "XLOC_041303"; transcript_id "5_00118086"; exon_number "19"; gene_name "uc010uao.1"; oId "upf1_r4.12072.2"; nearest_ref "uc010uao.1"; class_code "j"; tss_id "TSS37640";
chr15	Cufflinks	exon	28899420	28899601	.	+	.	gene_id "XLOC_041303"; transcript_id "5_00118086"; exon_number "20"; gene_name "uc010uao.1"; oId "upf1_r4.12072.2"; nearest_ref "uc010uao.1"; class_code "j"; tss_id "TSS37640";
chr15	Cufflinks	exon	28900419	28900566	.	+	.	gene_id "XLOC_041303"; transcript_id "5_00118086"; exon_number "21"; gene_name "uc010uao.1"; oId "upf1_r4.12072.2"; nearest_ref "uc010uao.1"; class_code "j"; tss_id "TSS37640";
chr15	Cufflinks	exon	28900641	28900837	.	+	.	gene_id "XLOC_041303"; transcript_id "5_00118086"; exon_number "22"; gene_name "uc010uao.1"; oId "upf1_r4.12072.2"; nearest_ref "uc010uao.1"; class_code "j"; tss_id "TSS37640";
chr15	Cufflinks	exon	28900942	28901172	.	+	.	gene_id "XLOC_041303"; transcript_id "5_00118086"; exon_number "23"; gene_name "uc010uao.1"; oId "upf1_r4.12072.2"; nearest_ref "uc010uao.1"; class_code "j"; tss_id "TSS37640";
chr15	Cufflinks	exon	28902333	28902471	.	+	.	gene_id "XLOC_041303"; transcript_id "5_00118086"; exon_number "24"; gene_name "uc010uao.1"; oId "upf1_r4.12072.2"; nearest_ref "uc010uao.1"; class_code "j"; tss_id "TSS37640";
chr15	Cufflinks	exon	28903769	28903912	.	+	.	gene_id "XLOC_041303"; transcript_id "5_00118086"; exon_number "25"; gene_name "uc010uao.1"; oId "upf1_r4.12072.2"; nearest_ref "uc010uao.1"; class_code "j"; tss_id "TSS37640";
chr15	Cufflinks	exon	28908524	28908666	.	+	.	gene_id "XLOC_041303"; transcript_id "5_00118086"; exon_number "26"; gene_name "uc010uao.1"; oId "upf1_r4.12072.2"; nearest_ref "uc010uao.1"; class_code "j"; tss_id "TSS37640";
chr15	Cufflinks	exon	28912342	28912609	.	+	.	gene_id "XLOC_041303"; transcript_id "5_00118086"; exon_number "27"; gene_name "uc010uao.1"; oId "upf1_r4.12072.2"; nearest_ref "uc010uao.1"; class_code "j"; tss_id "TSS37640";
chr15	Cufflinks	exon	28912707	28912843	.	+	.	gene_id "XLOC_041303"; transcript_id "5_00118086"; exon_number "28"; gene_name "uc010uao.1"; oId "upf1_r4.12072.2"; nearest_ref "uc010uao.1"; class_code "j"; tss_id "TSS37640";
chr15	Cufflinks	exon	28913403	28913501	.	+	.	gene_id "XLOC_041303"; transcript_id "5_00118086"; exon_number "29"; gene_name "uc010uao.1"; oId "upf1_r4.12072.2"; nearest_ref "uc010uao.1"; class_code "j"; tss_id "TSS37640";
chr15	Cufflinks	exon	28916606	28916779	.	+	.	gene_id "XLOC_041303"; transcript_id "5_00118086"; exon_number "30"; gene_name "uc010uao.1"; oId "upf1_r4.12072.2"; nearest_ref "uc010uao.1"; class_code "j"; tss_id "TSS37640";
chr15	Cufflinks	exon	28916877	28917002	.	+	.	gene_id "XLOC_041303"; transcript_id "5_00118086"; exon_number "31"; gene_name "uc010uao.1"; oId "upf1_r4.12072.2"; nearest_ref "uc010uao.1"; class_code "j"; tss_id "TSS37640";
chr15	Cufflinks	exon	28919034	28919173	.	+	.	gene_id "XLOC_041303"; transcript_id "5_00118086"; exon_number "32"; gene_name "uc010uao.1"; oId "upf1_r4.12072.2"; nearest_ref "uc010uao.1"; class_code "j"; tss_id "TSS37640";
chr15	Cufflinks	exon	28926942	28926989	.	+	.	gene_id "XLOC_041303"; transcript_id "5_00118086"; exon_number "33"; gene_name "uc010uao.1"; oId "upf1_r4.12072.2"; nearest_ref "uc010uao.1"; class_code "j"; tss_id "TSS37640";
chr15	Cufflinks	exon	28929275	28929701	.	+	.	gene_id "XLOC_041303"; transcript_id "5_00118086"; exon_number "34"; gene_name "uc010uao.1"; oId "upf1_r4.12072.2"; nearest_ref "uc010uao.1"; class_code "j"; tss_id "TSS37640";
chr15	Cufflinks	exon	28834638	28834694	.	+	.	gene_id "XLOC_041303"; transcript_id "5_00117569"; exon_number "1"; gene_name "uc010uao.1"; oId "upf3.6897.2"; nearest_ref "uc010uao.1"; class_code "j"; tss_id "TSS37640";
chr15	Cufflinks	exon	28835304	28835406	.	+	.	gene_id "XLOC_041303"; transcript_id "5_00117569"; exon_number "2"; gene_name "uc010uao.1"; oId "upf3.6897.2"; nearest_ref "uc010uao.1"; class_code "j"; tss_id "TSS37640";
chr15	Cufflinks	exon	28857205	28857319	.	+	.	gene_id "XLOC_041303"; transcript_id "5_00117569"; exon_number "3"; gene_name "uc010uao.1"; oId "upf3.6897.2"; nearest_ref "uc010uao.1"; class_code "j"; tss_id "TSS37640";
chr15	Cufflinks	exon	28874412	28874587	.	+	.	gene_id "XLOC_041303"; transcript_id "5_00117569"; exon_number "4"; gene_name "uc010uao.1"; oId "upf3.6897.2"; nearest_ref "uc010uao.1"; class_code "j"; tss_id "TSS37640";
chr15	Cufflinks	exon	28877783	28877953	.	+	.	gene_id "XLOC_041303"; transcript_id "5_00117569"; exon_number "5"; gene_name "uc010uao.1"; oId "upf3.6897.2"; nearest_ref "uc010uao.1"; class_code "j"; tss_id "TSS37640";
chr15	Cufflinks	exon	28878338	28878441	.	+	.	gene_id "XLOC_041303"; transcript_id "5_00117569"; exon_number "6"; gene_name "uc010uao.1"; oId "upf3.6897.2"; nearest_ref "uc010uao.1"; class_code "j"; tss_id "TSS37640";
chr15	Cufflinks	exon	28878736	28878886	.	+	.	gene_id "XLOC_041303"; transcript_id "5_00117569"; exon_number "7"; gene_name "uc010uao.1"; oId "upf3.6897.2"; nearest_ref "uc010uao.1"; class_code "j"; tss_id "TSS37640";
chr15	Cufflinks	exon	28881633	28881847	.	+	.	gene_id "XLOC_041303"; transcript_id "5_00117569"; exon_number "8"; gene_name "uc010uao.1"; oId "upf3.6897.2"; nearest_ref "uc010uao.1"; class_code "j"; tss_id "TSS37640";
chr15	Cufflinks	exon	28882121	28882253	.	+	.	gene_id "XLOC_041303"; transcript_id "5_00117569"; exon_number "9"; gene_name "uc010uao.1"; oId "upf3.6897.2"; nearest_ref "uc010uao.1"; class_code "j"; tss_id "TSS37640";
chr15	Cufflinks	exon	28882361	28882488	.	+	.	gene_id "XLOC_041303"; transcript_id "5_00117569"; exon_number "10"; gene_name "uc010uao.1"; oId "upf3.6897.2"; nearest_ref "uc010uao.1"; class_code "j"; tss_id "TSS37640";
chr15	Cufflinks	exon	28882581	28882776	.	+	.	gene_id "XLOC_041303"; transcript_id "5_00117569"; exon_number "11"; gene_name "uc010uao.1"; oId "upf3.6897.2"; nearest_ref "uc010uao.1"; class_code "j"; tss_id "TSS37640";
chr15	Cufflinks	exon	28885405	28885538	.	+	.	gene_id "XLOC_041303"; transcript_id "5_00117569"; exon_number "12"; gene_name "uc010uao.1"; oId "upf3.6897.2"; nearest_ref "uc010uao.1"; class_code "j"; tss_id "TSS37640";
chr15	Cufflinks	exon	28886068	28886238	.	+	.	gene_id "XLOC_041303"; transcript_id "5_00117569"; exon_number "13"; gene_name "uc010uao.1"; oId "upf3.6897.2"; nearest_ref "uc010uao.1"; class_code "j"; tss_id "TSS37640";
chr15	Cufflinks	exon	28886316	28886372	.	+	.	gene_id "XLOC_041303"; transcript_id "5_00117569"; exon_number "14"; gene_name "uc010uao.1"; oId "upf3.6897.2"; nearest_ref "uc010uao.1"; class_code "j"; tss_id "TSS37640";
chr15	Cufflinks	exon	28886576	28886727	.	+	.	gene_id "XLOC_041303"; transcript_id "5_00117569"; exon_number "15"; gene_name "uc010uao.1"; oId "upf3.6897.2"; nearest_ref "uc010uao.1"; class_code "j"; tss_id "TSS37640";
chr15	Cufflinks	exon	28887519	28887710	.	+	.	gene_id "XLOC_041303"; transcript_id "5_00117569"; exon_number "16"; gene_name "uc010uao.1"; oId "upf3.6897.2"; nearest_ref "uc010uao.1"; class_code "j"; tss_id "TSS37640";
chr15	Cufflinks	exon	28894026	28894213	.	+	.	gene_id "XLOC_041303"; transcript_id "5_00117569"; exon_number "17"; gene_name "uc010uao.1"; oId "upf3.6897.2"; nearest_ref "uc010uao.1"; class_code "j"; tss_id "TSS37640";
chr15	Cufflinks	exon	28895653	28895845	.	+	.	gene_id "XLOC_041303"; transcript_id "5_00117569"; exon_number "18"; gene_name "uc010uao.1"; oId "upf3.6897.2"; nearest_ref "uc010uao.1"; class_code "j"; tss_id "TSS37640";
chr15	Cufflinks	exon	28896551	28896733	.	+	.	gene_id "XLOC_041303"; transcript_id "5_00117569"; exon_number "19"; gene_name "uc010uao.1"; oId "upf3.6897.2"; nearest_ref "uc010uao.1"; class_code "j"; tss_id "TSS37640";
chr15	Cufflinks	exon	28899420	28899601	.	+	.	gene_id "XLOC_041303"; transcript_id "5_00117569"; exon_number "20"; gene_name "uc010uao.1"; oId "upf3.6897.2"; nearest_ref "uc010uao.1"; class_code "j"; tss_id "TSS37640";
chr15	Cufflinks	exon	28900419	28900837	.	+	.	gene_id "XLOC_041303"; transcript_id "5_00117569"; exon_number "21"; gene_name "uc010uao.1"; oId "upf3.6897.2"; nearest_ref "uc010uao.1"; class_code "j"; tss_id "TSS37640";
chr15	Cufflinks	exon	28900942	28901172	.	+	.	gene_id "XLOC_041303"; transcript_id "5_00117569"; exon_number "22"; gene_name "uc010uao.1"; oId "upf3.6897.2"; nearest_ref "uc010uao.1"; class_code "j"; tss_id "TSS37640";
chr15	Cufflinks	exon	28902333	28902471	.	+	.	gene_id "XLOC_041303"; transcript_id "5_00117569"; exon_number "23"; gene_name "uc010uao.1"; oId "upf3.6897.2"; nearest_ref "uc010uao.1"; class_code "j"; tss_id "TSS37640";
chr15	Cufflinks	exon	28903769	28903912	.	+	.	gene_id "XLOC_041303"; transcript_id "5_00117569"; exon_number "24"; gene_name "uc010uao.1"; oId "upf3.6897.2"; nearest_ref "uc010uao.1"; class_code "j"; tss_id "TSS37640";
chr15	Cufflinks	exon	28908524	28908666	.	+	.	gene_id "XLOC_041303"; transcript_id "5_00117569"; exon_number "25"; gene_name "uc010uao.1"; oId "upf3.6897.2"; nearest_ref "uc010uao.1"; class_code "j"; tss_id "TSS37640";
chr15	Cufflinks	exon	28912342	28912609	.	+	.	gene_id "XLOC_041303"; transcript_id "5_00117569"; exon_number "26"; gene_name "uc010uao.1"; oId "upf3.6897.2"; nearest_ref "uc010uao.1"; class_code "j"; tss_id "TSS37640";
chr15	Cufflinks	exon	28912707	28912843	.	+	.	gene_id "XLOC_041303"; transcript_id "5_00117569"; exon_number "27"; gene_name "uc010uao.1"; oId "upf3.6897.2"; nearest_ref "uc010uao.1"; class_code "j"; tss_id "TSS37640";
chr15	Cufflinks	exon	28913403	28913501	.	+	.	gene_id "XLOC_041303"; transcript_id "5_00117569"; exon_number "28"; gene_name "uc010uao.1"; oId "upf3.6897.2"; nearest_ref "uc010uao.1"; class_code "j"; tss_id "TSS37640";
chr15	Cufflinks	exon	28916606	28916779	.	+	.	gene_id "XLOC_041303"; transcript_id "5_00117569"; exon_number "29"; gene_name "uc010uao.1"; oId "upf3.6897.2"; nearest_ref "uc010uao.1"; class_code "j"; tss_id "TSS37640";
chr15	Cufflinks	exon	28916877	28917002	.	+	.	gene_id "XLOC_041303"; transcript_id "5_00117569"; exon_number "30"; gene_name "uc010uao.1"; oId "upf3.6897.2"; nearest_ref "uc010uao.1"; class_code "j"; tss_id "TSS37640";
chr15	Cufflinks	exon	28919034	28919173	.	+	.	gene_id "XLOC_041303"; transcript_id "5_00117569"; exon_number "31"; gene_name "uc010uao.1"; oId "upf3.6897.2"; nearest_ref "uc010uao.1"; class_code "j"; tss_id "TSS37640";
chr15	Cufflinks	exon	28926942	28926989	.	+	.	gene_id "XLOC_041303"; transcript_id "5_00117569"; exon_number "32"; gene_name "uc010uao.1"; oId "upf3.6897.2"; nearest_ref "uc010uao.1"; class_code "j"; tss_id "TSS37640";
chr15	Cufflinks	exon	28929275	28929722	.	+	.	gene_id "XLOC_041303"; transcript_id "5_00117569"; exon_number "33"; gene_name "uc010uao.1"; oId "upf3.6897.2"; nearest_ref "uc010uao.1"; class_code "j"; tss_id "TSS37640";
chr15	Cufflinks	exon	28839183	28839253	.	+	.	gene_id "XLOC_041303"; transcript_id "5_00117570"; exon_number "1"; gene_name "uc010uao.1"; oId "upf3.6897.3"; nearest_ref "uc010uao.1"; class_code "j"; tss_id "TSS37642";
chr15	Cufflinks	exon	28857205	28857319	.	+	.	gene_id "XLOC_041303"; transcript_id "5_00117570"; exon_number "2"; gene_name "uc010uao.1"; oId "upf3.6897.3"; nearest_ref "uc010uao.1"; class_code "j"; tss_id "TSS37642";
chr15	Cufflinks	exon	28877783	28877953	.	+	.	gene_id "XLOC_041303"; transcript_id "5_00117570"; exon_number "3"; gene_name "uc010uao.1"; oId "upf3.6897.3"; nearest_ref "uc010uao.1"; class_code "j"; tss_id "TSS37642";
chr15	Cufflinks	exon	28878338	28878441	.	+	.	gene_id "XLOC_041303"; transcript_id "5_00117570"; exon_number "4"; gene_name "uc010uao.1"; oId "upf3.6897.3"; nearest_ref "uc010uao.1"; class_code "j"; tss_id "TSS37642";
chr15	Cufflinks	exon	28878736	28878886	.	+	.	gene_id "XLOC_041303"; transcript_id "5_00117570"; exon_number "5"; gene_name "uc010uao.1"; oId "upf3.6897.3"; nearest_ref "uc010uao.1"; class_code "j"; tss_id "TSS37642";
chr15	Cufflinks	exon	28881633	28881847	.	+	.	gene_id "XLOC_041303"; transcript_id "5_00117570"; exon_number "6"; gene_name "uc010uao.1"; oId "upf3.6897.3"; nearest_ref "uc010uao.1"; class_code "j"; tss_id "TSS37642";
chr15	Cufflinks	exon	28882121	28882253	.	+	.	gene_id "XLOC_041303"; transcript_id "5_00117570"; exon_number "7"; gene_name "uc010uao.1"; oId "upf3.6897.3"; nearest_ref "uc010uao.1"; class_code "j"; tss_id "TSS37642";
chr15	Cufflinks	exon	28882361	28882488	.	+	.	gene_id "XLOC_041303"; transcript_id "5_00117570"; exon_number "8"; gene_name "uc010uao.1"; oId "upf3.6897.3"; nearest_ref "uc010uao.1"; class_code "j"; tss_id "TSS37642";
chr15	Cufflinks	exon	28882581	28882776	.	+	.	gene_id "XLOC_041303"; transcript_id "5_00117570"; exon_number "9"; gene_name "uc010uao.1"; oId "upf3.6897.3"; nearest_ref "uc010uao.1"; class_code "j"; tss_id "TSS37642";
chr15	Cufflinks	exon	28885405	28885538	.	+	.	gene_id "XLOC_041303"; transcript_id "5_00117570"; exon_number "10"; gene_name "uc010uao.1"; oId "upf3.6897.3"; nearest_ref "uc010uao.1"; class_code "j"; tss_id "TSS37642";
chr15	Cufflinks	exon	28886068	28886458	.	+	.	gene_id "XLOC_041303"; transcript_id "5_00117570"; exon_number "11"; gene_name "uc010uao.1"; oId "upf3.6897.3"; nearest_ref "uc010uao.1"; class_code "j"; tss_id "TSS37642";
chr15	Cufflinks	exon	28886576	28886727	.	+	.	gene_id "XLOC_041303"; transcript_id "5_00117570"; exon_number "12"; gene_name "uc010uao.1"; oId "upf3.6897.3"; nearest_ref "uc010uao.1"; class_code "j"; tss_id "TSS37642";
chr15	Cufflinks	exon	28887527	28887710	.	+	.	gene_id "XLOC_041303"; transcript_id "5_00117570"; exon_number "13"; gene_name "uc010uao.1"; oId "upf3.6897.3"; nearest_ref "uc010uao.1"; class_code "j"; tss_id "TSS37642";
chr15	Cufflinks	exon	28894026	28894213	.	+	.	gene_id "XLOC_041303"; transcript_id "5_00117570"; exon_number "14"; gene_name "uc010uao.1"; oId "upf3.6897.3"; nearest_ref "uc010uao.1"; class_code "j"; tss_id "TSS37642";
chr15	Cufflinks	exon	28895653	28895845	.	+	.	gene_id "XLOC_041303"; transcript_id "5_00117570"; exon_number "15"; gene_name "uc010uao.1"; oId "upf3.6897.3"; nearest_ref "uc010uao.1"; class_code "j"; tss_id "TSS37642";
chr15	Cufflinks	exon	28896551	28896701	.	+	.	gene_id "XLOC_041303"; transcript_id "5_00117570"; exon_number "16"; gene_name "uc010uao.1"; oId "upf3.6897.3"; nearest_ref "uc010uao.1"; class_code "j"; tss_id "TSS37642";
chr15	Cufflinks	exon	28899420	28899601	.	+	.	gene_id "XLOC_041303"; transcript_id "5_00117570"; exon_number "17"; gene_name "uc010uao.1"; oId "upf3.6897.3"; nearest_ref "uc010uao.1"; class_code "j"; tss_id "TSS37642";
chr15	Cufflinks	exon	28900419	28900566	.	+	.	gene_id "XLOC_041303"; transcript_id "5_00117570"; exon_number "18"; gene_name "uc010uao.1"; oId "upf3.6897.3"; nearest_ref "uc010uao.1"; class_code "j"; tss_id "TSS37642";
chr15	Cufflinks	exon	28900942	28901172	.	+	.	gene_id "XLOC_041303"; transcript_id "5_00117570"; exon_number "19"; gene_name "uc010uao.1"; oId "upf3.6897.3"; nearest_ref "uc010uao.1"; class_code "j"; tss_id "TSS37642";
chr15	Cufflinks	exon	28902333	28902471	.	+	.	gene_id "XLOC_041303"; transcript_id "5_00117570"; exon_number "20"; gene_name "uc010uao.1"; oId "upf3.6897.3"; nearest_ref "uc010uao.1"; class_code "j"; tss_id "TSS37642";
chr15	Cufflinks	exon	28903769	28903912	.	+	.	gene_id "XLOC_041303"; transcript_id "5_00117570"; exon_number "21"; gene_name "uc010uao.1"; oId "upf3.6897.3"; nearest_ref "uc010uao.1"; class_code "j"; tss_id "TSS37642";
chr15	Cufflinks	exon	28908524	28908666	.	+	.	gene_id "XLOC_041303"; transcript_id "5_00117570"; exon_number "22"; gene_name "uc010uao.1"; oId "upf3.6897.3"; nearest_ref "uc010uao.1"; class_code "j"; tss_id "TSS37642";
chr15	Cufflinks	exon	28912342	28912609	.	+	.	gene_id "XLOC_041303"; transcript_id "5_00117570"; exon_number "23"; gene_name "uc010uao.1"; oId "upf3.6897.3"; nearest_ref "uc010uao.1"; class_code "j"; tss_id "TSS37642";
chr15	Cufflinks	exon	28912707	28912843	.	+	.	gene_id "XLOC_041303"; transcript_id "5_00117570"; exon_number "24"; gene_name "uc010uao.1"; oId "upf3.6897.3"; nearest_ref "uc010uao.1"; class_code "j"; tss_id "TSS37642";
chr15	Cufflinks	exon	28913403	28913501	.	+	.	gene_id "XLOC_041303"; transcript_id "5_00117570"; exon_number "25"; gene_name "uc010uao.1"; oId "upf3.6897.3"; nearest_ref "uc010uao.1"; class_code "j"; tss_id "TSS37642";
chr15	Cufflinks	exon	28916606	28916779	.	+	.	gene_id "XLOC_041303"; transcript_id "5_00117570"; exon_number "26"; gene_name "uc010uao.1"; oId "upf3.6897.3"; nearest_ref "uc010uao.1"; class_code "j"; tss_id "TSS37642";
chr15	Cufflinks	exon	28916877	28917002	.	+	.	gene_id "XLOC_041303"; transcript_id "5_00117570"; exon_number "27"; gene_name "uc010uao.1"; oId "upf3.6897.3"; nearest_ref "uc010uao.1"; class_code "j"; tss_id "TSS37642";
chr15	Cufflinks	exon	28919034	28919173	.	+	.	gene_id "XLOC_041303"; transcript_id "5_00117570"; exon_number "28"; gene_name "uc010uao.1"; oId "upf3.6897.3"; nearest_ref "uc010uao.1"; class_code "j"; tss_id "TSS37642";
chr15	Cufflinks	exon	28926942	28926989	.	+	.	gene_id "XLOC_041303"; transcript_id "5_00117570"; exon_number "29"; gene_name "uc010uao.1"; oId "upf3.6897.3"; nearest_ref "uc010uao.1"; class_code "j"; tss_id "TSS37642";
chr15	Cufflinks	exon	28929538	28929722	.	+	.	gene_id "XLOC_041303"; transcript_id "5_00117570"; exon_number "30"; gene_name "uc010uao.1"; oId "upf3.6897.3"; nearest_ref "uc010uao.1"; class_code "j"; tss_id "TSS37642";
chr15	hg19_knownGene	exon	28878269	28878441	.	+	.	gene_id "XLOC_041303"; transcript_id "5_00113335"; exon_number "1"; gene_name "uc010aza.1"; oId "uc010aza.1"; nearest_ref "uc010aza.1"; class_code "="; tss_id "TSS37645";
chr15	hg19_knownGene	exon	28878736	28878886	.	+	.	gene_id "XLOC_041303"; transcript_id "5_00113335"; exon_number "2"; gene_name "uc010aza.1"; oId "uc010aza.1"; nearest_ref "uc010aza.1"; class_code "="; tss_id "TSS37645";
chr15	hg19_knownGene	exon	28881633	28882253	.	+	.	gene_id "XLOC_041303"; transcript_id "5_00113335"; exon_number "3"; gene_name "uc010aza.1"; oId "uc010aza.1"; nearest_ref "uc010aza.1"; class_code "="; tss_id "TSS37645";
chr15	hg19_knownGene	exon	28882361	28882488	.	+	.	gene_id "XLOC_041303"; transcript_id "5_00113335"; exon_number "4"; gene_name "uc010aza.1"; oId "uc010aza.1"; nearest_ref "uc010aza.1"; class_code "="; tss_id "TSS37645";
chr15	hg19_knownGene	exon	28882581	28882776	.	+	.	gene_id "XLOC_041303"; transcript_id "5_00113335"; exon_number "5"; gene_name "uc010aza.1"; oId "uc010aza.1"; nearest_ref "uc010aza.1"; class_code "="; tss_id "TSS37645";
chr15	hg19_knownGene	exon	28885405	28885538	.	+	.	gene_id "XLOC_041303"; transcript_id "5_00113335"; exon_number "6"; gene_name "uc010aza.1"; oId "uc010aza.1"; nearest_ref "uc010aza.1"; class_code "="; tss_id "TSS37645";
chr15	hg19_knownGene	exon	28886068	28886458	.	+	.	gene_id "XLOC_041303"; transcript_id "5_00113335"; exon_number "7"; gene_name "uc010aza.1"; oId "uc010aza.1"; nearest_ref "uc010aza.1"; class_code "="; tss_id "TSS37645";
chr15	hg19_knownGene	exon	28886576	28886727	.	+	.	gene_id "XLOC_041303"; transcript_id "5_00113335"; exon_number "8"; gene_name "uc010aza.1"; oId "uc010aza.1"; nearest_ref "uc010aza.1"; class_code "="; tss_id "TSS37645";
chr15	hg19_knownGene	exon	28878269	28878441	.	+	.	gene_id "XLOC_041303"; transcript_id "5_00113336"; exon_number "1"; gene_name "uc010azb.1"; oId "uc010azb.1"; nearest_ref "uc010azb.1"; class_code "="; tss_id "TSS37645";
chr15	hg19_knownGene	exon	28878736	28878886	.	+	.	gene_id "XLOC_041303"; transcript_id "5_00113336"; exon_number "2"; gene_name "uc010azb.1"; oId "uc010azb.1"; nearest_ref "uc010azb.1"; class_code "="; tss_id "TSS37645";
chr15	hg19_knownGene	exon	28881633	28881847	.	+	.	gene_id "XLOC_041303"; transcript_id "5_00113336"; exon_number "3"; gene_name "uc010azb.1"; oId "uc010azb.1"; nearest_ref "uc010azb.1"; class_code "="; tss_id "TSS37645";
chr15	hg19_knownGene	exon	28882121	28882253	.	+	.	gene_id "XLOC_041303"; transcript_id "5_00113336"; exon_number "4"; gene_name "uc010azb.1"; oId "uc010azb.1"; nearest_ref "uc010azb.1"; class_code "="; tss_id "TSS37645";
chr15	hg19_knownGene	exon	28882361	28882488	.	+	.	gene_id "XLOC_041303"; transcript_id "5_00113336"; exon_number "5"; gene_name "uc010azb.1"; oId "uc010azb.1"; nearest_ref "uc010azb.1"; class_code "="; tss_id "TSS37645";
chr15	hg19_knownGene	exon	28882581	28882776	.	+	.	gene_id "XLOC_041303"; transcript_id "5_00113336"; exon_number "6"; gene_name "uc010azb.1"; oId "uc010azb.1"; nearest_ref "uc010azb.1"; class_code "="; tss_id "TSS37645";
chr15	hg19_knownGene	exon	28885405	28885538	.	+	.	gene_id "XLOC_041303"; transcript_id "5_00113336"; exon_number "7"; gene_name "uc010azb.1"; oId "uc010azb.1"; nearest_ref "uc010azb.1"; class_code "="; tss_id "TSS37645";
chr15	hg19_knownGene	exon	28886068	28886238	.	+	.	gene_id "XLOC_041303"; transcript_id "5_00113336"; exon_number "8"; gene_name "uc010azb.1"; oId "uc010azb.1"; nearest_ref "uc010azb.1"; class_code "="; tss_id "TSS37645";
chr15	hg19_knownGene	exon	28886316	28886372	.	+	.	gene_id "XLOC_041303"; transcript_id "5_00113336"; exon_number "9"; gene_name "uc010azb.1"; oId "uc010azb.1"; nearest_ref "uc010azb.1"; class_code "="; tss_id "TSS37645";
chr15	hg19_knownGene	exon	28886576	28886727	.	+	.	gene_id "XLOC_041303"; transcript_id "5_00113336"; exon_number "10"; gene_name "uc010azb.1"; oId "uc010azb.1"; nearest_ref "uc010azb.1"; class_code "="; tss_id "TSS37645";
chr15	hg19_knownGene	exon	28887519	28887567	.	+	.	gene_id "XLOC_041303"; transcript_id "5_00113336"; exon_number "11"; gene_name "uc010azb.1"; oId "uc010azb.1"; nearest_ref "uc010azb.1"; class_code "="; tss_id "TSS37645";
chr15	hg19_knownGene	exon	28899420	28899601	.	+	.	gene_id "XLOC_041303"; transcript_id "5_00113339"; exon_number "1"; gene_name "uc010azc.2"; oId "uc010azc.2"; nearest_ref "uc010azc.2"; class_code "="; tss_id "TSS37647";
chr15	hg19_knownGene	exon	28900419	28900566	.	+	.	gene_id "XLOC_041303"; transcript_id "5_00113339"; exon_number "2"; gene_name "uc010azc.2"; oId "uc010azc.2"; nearest_ref "uc010azc.2"; class_code "="; tss_id "TSS37647";
chr15	hg19_knownGene	exon	28900942	28901172	.	+	.	gene_id "XLOC_041303"; transcript_id "5_00113339"; exon_number "3"; gene_name "uc010azc.2"; oId "uc010azc.2"; nearest_ref "uc010azc.2"; class_code "="; tss_id "TSS37647";
chr15	hg19_knownGene	exon	28902333	28902471	.	+	.	gene_id "XLOC_041303"; transcript_id "5_00113339"; exon_number "4"; gene_name "uc010azc.2"; oId "uc010azc.2"; nearest_ref "uc010azc.2"; class_code "="; tss_id "TSS37647";
chr15	hg19_knownGene	exon	28903769	28903912	.	+	.	gene_id "XLOC_041303"; transcript_id "5_00113339"; exon_number "5"; gene_name "uc010azc.2"; oId "uc010azc.2"; nearest_ref "uc010azc.2"; class_code "="; tss_id "TSS37647";
chr15	hg19_knownGene	exon	28908524	28908666	.	+	.	gene_id "XLOC_041303"; transcript_id "5_00113339"; exon_number "6"; gene_name "uc010azc.2"; oId "uc010azc.2"; nearest_ref "uc010azc.2"; class_code "="; tss_id "TSS37647";
chr15	hg19_knownGene	exon	28912342	28912609	.	+	.	gene_id "XLOC_041303"; transcript_id "5_00113339"; exon_number "7"; gene_name "uc010azc.2"; oId "uc010azc.2"; nearest_ref "uc010azc.2"; class_code "="; tss_id "TSS37647";
chr15	hg19_knownGene	exon	28912707	28912843	.	+	.	gene_id "XLOC_041303"; transcript_id "5_00113339"; exon_number "8"; gene_name "uc010azc.2"; oId "uc010azc.2"; nearest_ref "uc010azc.2"; class_code "="; tss_id "TSS37647";
chr15	hg19_knownGene	exon	28913403	28913501	.	+	.	gene_id "XLOC_041303"; transcript_id "5_00113339"; exon_number "9"; gene_name "uc010azc.2"; oId "uc010azc.2"; nearest_ref "uc010azc.2"; class_code "="; tss_id "TSS37647";
chr15	hg19_knownGene	exon	28916606	28916779	.	+	.	gene_id "XLOC_041303"; transcript_id "5_00113339"; exon_number "10"; gene_name "uc010azc.2"; oId "uc010azc.2"; nearest_ref "uc010azc.2"; class_code "="; tss_id "TSS37647";
chr15	hg19_knownGene	exon	28916877	28917002	.	+	.	gene_id "XLOC_041303"; transcript_id "5_00113339"; exon_number "11"; gene_name "uc010azc.2"; oId "uc010azc.2"; nearest_ref "uc010azc.2"; class_code "="; tss_id "TSS37647";
chr15	hg19_knownGene	exon	28919034	28919173	.	+	.	gene_id "XLOC_041303"; transcript_id "5_00113339"; exon_number "12"; gene_name "uc010azc.2"; oId "uc010azc.2"; nearest_ref "uc010azc.2"; class_code "="; tss_id "TSS37647";
chr15	hg19_knownGene	exon	28926942	28926989	.	+	.	gene_id "XLOC_041303"; transcript_id "5_00113339"; exon_number "13"; gene_name "uc010azc.2"; oId "uc010azc.2"; nearest_ref "uc010azc.2"; class_code "="; tss_id "TSS37647";
chr15	hg19_knownGene	exon	28929275	28930408	.	+	.	gene_id "XLOC_041303"; transcript_id "5_00113339"; exon_number "14"; gene_name "uc010azc.2"; oId "uc010azc.2"; nearest_ref "uc010azc.2"; class_code "="; tss_id "TSS37647";
chr15	Cufflinks	exon	28835001	28835222	.	+	.	gene_id "XLOC_041304"; transcript_id "5_00116652"; exon_number "1"; gene_name "uc010ayz.1"; oId "SC4.10015.1"; nearest_ref "uc010ayz.1"; class_code "i";
chr15	Cufflinks	exon	28927599	28927839	.	+	.	gene_id "XLOC_041305"; transcript_id "5_00116653"; exon_number "1"; gene_name "uc010azc.2"; oId "SC4.10016.1"; nearest_ref "uc010azc.2"; class_code "i";
chr15	Cufflinks	exon	28928496	28928922	.	+	.	gene_id "XLOC_041306"; transcript_id "5_00113341"; exon_number "1"; gene_name "uc010azc.2"; oId "SC3.6563.1"; nearest_ref "uc010azc.2"; class_code "i";
chr15	hg19_knownGene	exon	28948318	28948348	.	+	.	gene_id "XLOC_041307"; transcript_id "5_00113342"; exon_number "1"; gene_name "uc001zcc.2"; oId "uc001zcc.2"; nearest_ref "uc001zcc.2"; class_code "=";
chr15	Cufflinks	exon	28950358	28950448	.	+	.	gene_id "XLOC_041308"; transcript_id "5_00116655"; exon_number "1"; gene_name "uc001zcd.2"; oId "uc001zcd.2_ext"; nearest_ref "uc001zcd.2"; class_code "o";
chr15	hg19_knownGene	exon	28953179	28953213	.	+	.	gene_id "XLOC_041309"; transcript_id "5_00113344"; exon_number "1"; gene_name "uc001zce.1"; oId "uc001zce.1"; nearest_ref "uc001zce.1"; class_code "=";
chr15	hg19_knownGene	exon	28954723	28954753	.	+	.	gene_id "XLOC_041310"; transcript_id "5_00113345"; exon_number "1"; gene_name "uc001zcg.2"; oId "uc001zcg.2"; nearest_ref "uc001zcg.2"; class_code "=";
chr15	hg19_knownGene	exon	28982729	28983331	.	+	.	gene_id "XLOC_041311"; transcript_id "5_00113346"; exon_number "1"; gene_name "uc010azf.2"; oId "uc010azf.2"; nearest_ref "uc010azf.2"; class_code "="; tss_id "TSS37649";
chr15	hg19_knownGene	exon	28986256	28986412	.	+	.	gene_id "XLOC_041311"; transcript_id "5_00113346"; exon_number "2"; gene_name "uc010azf.2"; oId "uc010azf.2"; nearest_ref "uc010azf.2"; class_code "="; tss_id "TSS37649";
chr15	hg19_knownGene	exon	28989895	28990045	.	+	.	gene_id "XLOC_041311"; transcript_id "5_00113346"; exon_number "3"; gene_name "uc010azf.2"; oId "uc010azf.2"; nearest_ref "uc010azf.2"; class_code "="; tss_id "TSS37649";
chr15	hg19_knownGene	exon	28990743	28990901	.	+	.	gene_id "XLOC_041311"; transcript_id "5_00113346"; exon_number "4"; gene_name "uc010azf.2"; oId "uc010azf.2"; nearest_ref "uc010azf.2"; class_code "="; tss_id "TSS37649";
chr15	hg19_knownGene	exon	28991126	28991295	.	+	.	gene_id "XLOC_041311"; transcript_id "5_00113346"; exon_number "5"; gene_name "uc010azf.2"; oId "uc010azf.2"; nearest_ref "uc010azf.2"; class_code "="; tss_id "TSS37649";
chr15	hg19_knownGene	exon	28992856	28993554	.	+	.	gene_id "XLOC_041311"; transcript_id "5_00113346"; exon_number "6"; gene_name "uc010azf.2"; oId "uc010azf.2"; nearest_ref "uc010azf.2"; class_code "="; tss_id "TSS37649";
chr15	Cufflinks	exon	28982729	28983331	.	+	.	gene_id "XLOC_041311"; transcript_id "5_00116657"; exon_number "1"; gene_name "uc010azi.1"; oId "SC4.9985.3"; nearest_ref "uc010azi.1"; class_code "j"; tss_id "TSS37649";
chr15	Cufflinks	exon	28986256	28986429	.	+	.	gene_id "XLOC_041311"; transcript_id "5_00116657"; exon_number "2"; gene_name "uc010azi.1"; oId "SC4.9985.3"; nearest_ref "uc010azi.1"; class_code "j"; tss_id "TSS37649";
chr15	Cufflinks	exon	28989895	28990045	.	+	.	gene_id "XLOC_041311"; transcript_id "5_00116657"; exon_number "3"; gene_name "uc010azi.1"; oId "SC4.9985.3"; nearest_ref "uc010azi.1"; class_code "j"; tss_id "TSS37649";
chr15	Cufflinks	exon	28990743	28990901	.	+	.	gene_id "XLOC_041311"; transcript_id "5_00116657"; exon_number "4"; gene_name "uc010azi.1"; oId "SC4.9985.3"; nearest_ref "uc010azi.1"; class_code "j"; tss_id "TSS37649";
chr15	Cufflinks	exon	28991126	28991295	.	+	.	gene_id "XLOC_041311"; transcript_id "5_00116657"; exon_number "5"; gene_name "uc010azi.1"; oId "SC4.9985.3"; nearest_ref "uc010azi.1"; class_code "j"; tss_id "TSS37649";
chr15	Cufflinks	exon	28992856	28993021	.	+	.	gene_id "XLOC_041311"; transcript_id "5_00116657"; exon_number "6"; gene_name "uc010azi.1"; oId "SC4.9985.3"; nearest_ref "uc010azi.1"; class_code "j"; tss_id "TSS37649";
chr15	Cufflinks	exon	28996634	28996820	.	+	.	gene_id "XLOC_041311"; transcript_id "5_00116657"; exon_number "7"; gene_name "uc010azi.1"; oId "SC4.9985.3"; nearest_ref "uc010azi.1"; class_code "j"; tss_id "TSS37649";
chr15	Cufflinks	exon	28999615	28999701	.	+	.	gene_id "XLOC_041311"; transcript_id "5_00116657"; exon_number "8"; gene_name "uc010azi.1"; oId "SC4.9985.3"; nearest_ref "uc010azi.1"; class_code "j"; tss_id "TSS37649";
chr15	Cufflinks	exon	28999955	29000043	.	+	.	gene_id "XLOC_041311"; transcript_id "5_00116657"; exon_number "9"; gene_name "uc010azi.1"; oId "SC4.9985.3"; nearest_ref "uc010azi.1"; class_code "j"; tss_id "TSS37649";
chr15	Cufflinks	exon	29001803	29003507	.	+	.	gene_id "XLOC_041311"; transcript_id "5_00116657"; exon_number "10"; gene_name "uc010azi.1"; oId "SC4.9985.3"; nearest_ref "uc010azi.1"; class_code "j"; tss_id "TSS37649";
chr15	Cufflinks	exon	28982729	28983331	.	+	.	gene_id "XLOC_041311"; transcript_id "5_00116656"; exon_number "1"; gene_name "uc010azi.1"; oId "SC4.9985.2"; nearest_ref "uc010azi.1"; class_code "j"; tss_id "TSS37649";
chr15	Cufflinks	exon	28986256	28986412	.	+	.	gene_id "XLOC_041311"; transcript_id "5_00116656"; exon_number "2"; gene_name "uc010azi.1"; oId "SC4.9985.2"; nearest_ref "uc010azi.1"; class_code "j"; tss_id "TSS37649";
chr15	Cufflinks	exon	28989895	28990045	.	+	.	gene_id "XLOC_041311"; transcript_id "5_00116656"; exon_number "3"; gene_name "uc010azi.1"; oId "SC4.9985.2"; nearest_ref "uc010azi.1"; class_code "j"; tss_id "TSS37649";
chr15	Cufflinks	exon	28990743	28990901	.	+	.	gene_id "XLOC_041311"; transcript_id "5_00116656"; exon_number "4"; gene_name "uc010azi.1"; oId "SC4.9985.2"; nearest_ref "uc010azi.1"; class_code "j"; tss_id "TSS37649";
chr15	Cufflinks	exon	28991126	28991295	.	+	.	gene_id "XLOC_041311"; transcript_id "5_00116656"; exon_number "5"; gene_name "uc010azi.1"; oId "SC4.9985.2"; nearest_ref "uc010azi.1"; class_code "j"; tss_id "TSS37649";
chr15	Cufflinks	exon	28992856	28993021	.	+	.	gene_id "XLOC_041311"; transcript_id "5_00116656"; exon_number "6"; gene_name "uc010azi.1"; oId "SC4.9985.2"; nearest_ref "uc010azi.1"; class_code "j"; tss_id "TSS37649";
chr15	Cufflinks	exon	28996634	28996820	.	+	.	gene_id "XLOC_041311"; transcript_id "5_00116656"; exon_number "7"; gene_name "uc010azi.1"; oId "SC4.9985.2"; nearest_ref "uc010azi.1"; class_code "j"; tss_id "TSS37649";
chr15	Cufflinks	exon	28999615	28999701	.	+	.	gene_id "XLOC_041311"; transcript_id "5_00116656"; exon_number "8"; gene_name "uc010azi.1"; oId "SC4.9985.2"; nearest_ref "uc010azi.1"; class_code "j"; tss_id "TSS37649";
chr15	Cufflinks	exon	28999955	29000043	.	+	.	gene_id "XLOC_041311"; transcript_id "5_00116656"; exon_number "9"; gene_name "uc010azi.1"; oId "SC4.9985.2"; nearest_ref "uc010azi.1"; class_code "j"; tss_id "TSS37649";
chr15	Cufflinks	exon	29001803	29003507	.	+	.	gene_id "XLOC_041311"; transcript_id "5_00116656"; exon_number "10"; gene_name "uc010azi.1"; oId "SC4.9985.2"; nearest_ref "uc010azi.1"; class_code "j"; tss_id "TSS37649";
chr15	hg19_knownGene	exon	28982729	28983331	.	+	.	gene_id "XLOC_041311"; transcript_id "5_00113347"; exon_number "1"; gene_name "uc010uap.1"; oId "uc010uap.1"; nearest_ref "uc010uap.1"; class_code "="; tss_id "TSS37649";
chr15	hg19_knownGene	exon	28986256	28986429	.	+	.	gene_id "XLOC_041311"; transcript_id "5_00113347"; exon_number "2"; gene_name "uc010uap.1"; oId "uc010uap.1"; nearest_ref "uc010uap.1"; class_code "="; tss_id "TSS37649";
chr15	hg19_knownGene	exon	28989895	28990045	.	+	.	gene_id "XLOC_041311"; transcript_id "5_00113347"; exon_number "3"; gene_name "uc010uap.1"; oId "uc010uap.1"; nearest_ref "uc010uap.1"; class_code "="; tss_id "TSS37649";
chr15	hg19_knownGene	exon	28990743	28990901	.	+	.	gene_id "XLOC_041311"; transcript_id "5_00113347"; exon_number "4"; gene_name "uc010uap.1"; oId "uc010uap.1"; nearest_ref "uc010uap.1"; class_code "="; tss_id "TSS37649";
chr15	hg19_knownGene	exon	28991126	28991295	.	+	.	gene_id "XLOC_041311"; transcript_id "5_00113347"; exon_number "5"; gene_name "uc010uap.1"; oId "uc010uap.1"; nearest_ref "uc010uap.1"; class_code "="; tss_id "TSS37649";
chr15	hg19_knownGene	exon	28992856	28993021	.	+	.	gene_id "XLOC_041311"; transcript_id "5_00113347"; exon_number "6"; gene_name "uc010uap.1"; oId "uc010uap.1"; nearest_ref "uc010uap.1"; class_code "="; tss_id "TSS37649";
chr15	hg19_knownGene	exon	28996634	28996820	.	+	.	gene_id "XLOC_041311"; transcript_id "5_00113347"; exon_number "7"; gene_name "uc010uap.1"; oId "uc010uap.1"; nearest_ref "uc010uap.1"; class_code "="; tss_id "TSS37649";
chr15	hg19_knownGene	exon	28999615	28999701	.	+	.	gene_id "XLOC_041311"; transcript_id "5_00113347"; exon_number "8"; gene_name "uc010uap.1"; oId "uc010uap.1"; nearest_ref "uc010uap.1"; class_code "="; tss_id "TSS37649";
chr15	hg19_knownGene	exon	28999960	29003507	.	+	.	gene_id "XLOC_041311"; transcript_id "5_00113347"; exon_number "9"; gene_name "uc010uap.1"; oId "uc010uap.1"; nearest_ref "uc010uap.1"; class_code "="; tss_id "TSS37649";
chr15	hg19_knownGene	exon	28986247	28986412	.	+	.	gene_id "XLOC_041311"; transcript_id "5_00113348"; exon_number "1"; gene_name "uc010azg.1"; oId "uc010azg.1"; nearest_ref "uc010azg.1"; class_code "="; tss_id "TSS37650";
chr15	hg19_knownGene	exon	28989895	28990045	.	+	.	gene_id "XLOC_041311"; transcript_id "5_00113348"; exon_number "2"; gene_name "uc010azg.1"; oId "uc010azg.1"; nearest_ref "uc010azg.1"; class_code "="; tss_id "TSS37650";
chr15	hg19_knownGene	exon	28990743	28990901	.	+	.	gene_id "XLOC_041311"; transcript_id "5_00113348"; exon_number "3"; gene_name "uc010azg.1"; oId "uc010azg.1"; nearest_ref "uc010azg.1"; class_code "="; tss_id "TSS37650";
chr15	hg19_knownGene	exon	28991126	28991295	.	+	.	gene_id "XLOC_041311"; transcript_id "5_00113348"; exon_number "4"; gene_name "uc010azg.1"; oId "uc010azg.1"; nearest_ref "uc010azg.1"; class_code "="; tss_id "TSS37650";
chr15	hg19_knownGene	exon	28992856	28993021	.	+	.	gene_id "XLOC_041311"; transcript_id "5_00113348"; exon_number "5"; gene_name "uc010azg.1"; oId "uc010azg.1"; nearest_ref "uc010azg.1"; class_code "="; tss_id "TSS37650";
chr15	hg19_knownGene	exon	28996634	28996820	.	+	.	gene_id "XLOC_041311"; transcript_id "5_00113348"; exon_number "6"; gene_name "uc010azg.1"; oId "uc010azg.1"; nearest_ref "uc010azg.1"; class_code "="; tss_id "TSS37650";
chr15	Cufflinks	exon	28986247	28986412	.	+	.	gene_id "XLOC_041311"; transcript_id "5_00118091"; exon_number "1"; gene_name "uc010azi.1"; oId "upf1_r4.12075.5"; nearest_ref "uc010azi.1"; class_code "j"; tss_id "TSS37650";
chr15	Cufflinks	exon	28989895	28990045	.	+	.	gene_id "XLOC_041311"; transcript_id "5_00118091"; exon_number "2"; gene_name "uc010azi.1"; oId "upf1_r4.12075.5"; nearest_ref "uc010azi.1"; class_code "j"; tss_id "TSS37650";
chr15	Cufflinks	exon	28991126	28991295	.	+	.	gene_id "XLOC_041311"; transcript_id "5_00118091"; exon_number "3"; gene_name "uc010azi.1"; oId "upf1_r4.12075.5"; nearest_ref "uc010azi.1"; class_code "j"; tss_id "TSS37650";
chr15	Cufflinks	exon	28992856	28993021	.	+	.	gene_id "XLOC_041311"; transcript_id "5_00118091"; exon_number "4"; gene_name "uc010azi.1"; oId "upf1_r4.12075.5"; nearest_ref "uc010azi.1"; class_code "j"; tss_id "TSS37650";
chr15	Cufflinks	exon	28995052	28995173	.	+	.	gene_id "XLOC_041311"; transcript_id "5_00118091"; exon_number "5"; gene_name "uc010azi.1"; oId "upf1_r4.12075.5"; nearest_ref "uc010azi.1"; class_code "j"; tss_id "TSS37650";
chr15	Cufflinks	exon	28996634	28996820	.	+	.	gene_id "XLOC_041311"; transcript_id "5_00118091"; exon_number "6"; gene_name "uc010azi.1"; oId "upf1_r4.12075.5"; nearest_ref "uc010azi.1"; class_code "j"; tss_id "TSS37650";
chr15	Cufflinks	exon	28999615	28999701	.	+	.	gene_id "XLOC_041311"; transcript_id "5_00118091"; exon_number "7"; gene_name "uc010azi.1"; oId "upf1_r4.12075.5"; nearest_ref "uc010azi.1"; class_code "j"; tss_id "TSS37650";
chr15	Cufflinks	exon	28999955	29000043	.	+	.	gene_id "XLOC_041311"; transcript_id "5_00118091"; exon_number "8"; gene_name "uc010azi.1"; oId "upf1_r4.12075.5"; nearest_ref "uc010azi.1"; class_code "j"; tss_id "TSS37650";
chr15	Cufflinks	exon	29001803	29003507	.	+	.	gene_id "XLOC_041311"; transcript_id "5_00118091"; exon_number "9"; gene_name "uc010azi.1"; oId "upf1_r4.12075.5"; nearest_ref "uc010azi.1"; class_code "j"; tss_id "TSS37650";
chr15	Cufflinks	exon	28986247	28986412	.	+	.	gene_id "XLOC_041311"; transcript_id "5_00118090"; exon_number "1"; gene_name "uc010azi.1"; oId "upf1_r4.12075.4"; nearest_ref "uc010azi.1"; class_code "j"; tss_id "TSS37650";
chr15	Cufflinks	exon	28989895	28990045	.	+	.	gene_id "XLOC_041311"; transcript_id "5_00118090"; exon_number "2"; gene_name "uc010azi.1"; oId "upf1_r4.12075.4"; nearest_ref "uc010azi.1"; class_code "j"; tss_id "TSS37650";
chr15	Cufflinks	exon	28991126	28991295	.	+	.	gene_id "XLOC_041311"; transcript_id "5_00118090"; exon_number "3"; gene_name "uc010azi.1"; oId "upf1_r4.12075.4"; nearest_ref "uc010azi.1"; class_code "j"; tss_id "TSS37650";
chr15	Cufflinks	exon	28992856	28993021	.	+	.	gene_id "XLOC_041311"; transcript_id "5_00118090"; exon_number "4"; gene_name "uc010azi.1"; oId "upf1_r4.12075.4"; nearest_ref "uc010azi.1"; class_code "j"; tss_id "TSS37650";
chr15	Cufflinks	exon	28995052	28995178	.	+	.	gene_id "XLOC_041311"; transcript_id "5_00118090"; exon_number "5"; gene_name "uc010azi.1"; oId "upf1_r4.12075.4"; nearest_ref "uc010azi.1"; class_code "j"; tss_id "TSS37650";
chr15	Cufflinks	exon	28996634	28996820	.	+	.	gene_id "XLOC_041311"; transcript_id "5_00118090"; exon_number "6"; gene_name "uc010azi.1"; oId "upf1_r4.12075.4"; nearest_ref "uc010azi.1"; class_code "j"; tss_id "TSS37650";
chr15	Cufflinks	exon	28999615	28999701	.	+	.	gene_id "XLOC_041311"; transcript_id "5_00118090"; exon_number "7"; gene_name "uc010azi.1"; oId "upf1_r4.12075.4"; nearest_ref "uc010azi.1"; class_code "j"; tss_id "TSS37650";
chr15	Cufflinks	exon	28999955	29000043	.	+	.	gene_id "XLOC_041311"; transcript_id "5_00118090"; exon_number "8"; gene_name "uc010azi.1"; oId "upf1_r4.12075.4"; nearest_ref "uc010azi.1"; class_code "j"; tss_id "TSS37650";
chr15	Cufflinks	exon	29001803	29003507	.	+	.	gene_id "XLOC_041311"; transcript_id "5_00118090"; exon_number "9"; gene_name "uc010azi.1"; oId "upf1_r4.12075.4"; nearest_ref "uc010azi.1"; class_code "j"; tss_id "TSS37650";
chr15	hg19_knownGene	exon	28986256	28986412	.	+	.	gene_id "XLOC_041311"; transcript_id "5_00113350"; exon_number "1"; gene_name "uc001zci.1"; oId "uc001zci.1"; nearest_ref "uc001zci.1"; class_code "="; tss_id "TSS37650";
chr15	hg19_knownGene	exon	28989895	28990045	.	+	.	gene_id "XLOC_041311"; transcript_id "5_00113350"; exon_number "2"; gene_name "uc001zci.1"; oId "uc001zci.1"; nearest_ref "uc001zci.1"; class_code "="; tss_id "TSS37650";
chr15	hg19_knownGene	exon	28990743	28990901	.	+	.	gene_id "XLOC_041311"; transcript_id "5_00113350"; exon_number "3"; gene_name "uc001zci.1"; oId "uc001zci.1"; nearest_ref "uc001zci.1"; class_code "="; tss_id "TSS37650";
chr15	hg19_knownGene	exon	28991126	28991295	.	+	.	gene_id "XLOC_041311"; transcript_id "5_00113350"; exon_number "4"; gene_name "uc001zci.1"; oId "uc001zci.1"; nearest_ref "uc001zci.1"; class_code "="; tss_id "TSS37650";
chr15	hg19_knownGene	exon	28992856	28993021	.	+	.	gene_id "XLOC_041311"; transcript_id "5_00113350"; exon_number "5"; gene_name "uc001zci.1"; oId "uc001zci.1"; nearest_ref "uc001zci.1"; class_code "="; tss_id "TSS37650";
chr15	hg19_knownGene	exon	28995052	28995173	.	+	.	gene_id "XLOC_041311"; transcript_id "5_00113350"; exon_number "6"; gene_name "uc001zci.1"; oId "uc001zci.1"; nearest_ref "uc001zci.1"; class_code "="; tss_id "TSS37650";
chr15	hg19_knownGene	exon	28996634	28996820	.	+	.	gene_id "XLOC_041311"; transcript_id "5_00113350"; exon_number "7"; gene_name "uc001zci.1"; oId "uc001zci.1"; nearest_ref "uc001zci.1"; class_code "="; tss_id "TSS37650";
chr15	hg19_knownGene	exon	28999615	28999701	.	+	.	gene_id "XLOC_041311"; transcript_id "5_00113350"; exon_number "8"; gene_name "uc001zci.1"; oId "uc001zci.1"; nearest_ref "uc001zci.1"; class_code "="; tss_id "TSS37650";
chr15	hg19_knownGene	exon	28999955	29000043	.	+	.	gene_id "XLOC_041311"; transcript_id "5_00113350"; exon_number "9"; gene_name "uc001zci.1"; oId "uc001zci.1"; nearest_ref "uc001zci.1"; class_code "="; tss_id "TSS37650";
chr15	hg19_knownGene	exon	29001803	29001911	.	+	.	gene_id "XLOC_041311"; transcript_id "5_00113350"; exon_number "10"; gene_name "uc001zci.1"; oId "uc001zci.1"; nearest_ref "uc001zci.1"; class_code "="; tss_id "TSS37650";
chr15	hg19_knownGene	exon	29023821	29024285	.	+	.	gene_id "XLOC_041311"; transcript_id "5_00113350"; exon_number "11"; gene_name "uc001zci.1"; oId "uc001zci.1"; nearest_ref "uc001zci.1"; class_code "="; tss_id "TSS37650";
chr15	hg19_knownGene	exon	28992856	28993021	.	+	.	gene_id "XLOC_041311"; transcript_id "5_00113351"; exon_number "1"; gene_name "uc010azi.1"; oId "uc010azi.1"; nearest_ref "uc010azi.1"; class_code "="; tss_id "TSS37651";
chr15	hg19_knownGene	exon	28996634	28996820	.	+	.	gene_id "XLOC_041311"; transcript_id "5_00113351"; exon_number "2"; gene_name "uc010azi.1"; oId "uc010azi.1"; nearest_ref "uc010azi.1"; class_code "="; tss_id "TSS37651";
chr15	hg19_knownGene	exon	28999615	28999701	.	+	.	gene_id "XLOC_041311"; transcript_id "5_00113351"; exon_number "3"; gene_name "uc010azi.1"; oId "uc010azi.1"; nearest_ref "uc010azi.1"; class_code "="; tss_id "TSS37651";
chr15	hg19_knownGene	exon	28999955	29002537	.	+	.	gene_id "XLOC_041311"; transcript_id "5_00113351"; exon_number "4"; gene_name "uc010azi.1"; oId "uc010azi.1"; nearest_ref "uc010azi.1"; class_code "="; tss_id "TSS37651";
chr15	Cufflinks	exon	28983402	28983705	.	+	.	gene_id "XLOC_041312"; transcript_id "5_00116658"; exon_number "1"; gene_name "uc010uap.1"; oId "SC4.9986.1"; nearest_ref "uc010uap.1"; class_code "i"; tss_id "TSS37652";
chr15	Cufflinks	exon	28984251	28984303	.	+	.	gene_id "XLOC_041312"; transcript_id "5_00116658"; exon_number "2"; gene_name "uc010uap.1"; oId "SC4.9986.1"; nearest_ref "uc010uap.1"; class_code "i"; tss_id "TSS37652";
chr15	hg19_knownGene	exon	29060629	29060742	.	+	.	gene_id "XLOC_041313"; transcript_id "5_00113352"; exon_number "1"; gene_name "uc010uaq.1"; oId "uc010uaq.1"; nearest_ref "uc010uaq.1"; class_code "=";
chr15	hg19_knownGene	exon	29077526	29077606	.	+	.	gene_id "XLOC_041314"; transcript_id "5_00113353"; exon_number "1"; gene_name "uc001zcj.2"; oId "uc001zcj.2"; nearest_ref "uc001zcj.2"; class_code "="; tss_id "TSS37653";
chr15	hg19_knownGene	exon	29078422	29078524	.	+	.	gene_id "XLOC_041314"; transcript_id "5_00113353"; exon_number "2"; gene_name "uc001zcj.2"; oId "uc001zcj.2"; nearest_ref "uc001zcj.2"; class_code "="; tss_id "TSS37653";
chr15	hg19_knownGene	exon	29083834	29084127	.	+	.	gene_id "XLOC_041314"; transcript_id "5_00113353"; exon_number "3"; gene_name "uc001zcj.2"; oId "uc001zcj.2"; nearest_ref "uc001zcj.2"; class_code "="; tss_id "TSS37653";
chr15	hg19_knownGene	exon	29131168	29131424	.	+	.	gene_id "XLOC_041315"; transcript_id "5_00113354"; exon_number "1"; gene_name "uc010uas.1"; oId "uc010uas.1"; nearest_ref "uc010uas.1"; class_code "="; tss_id "TSS37654"; p_id "P37537";
chr15	hg19_knownGene	exon	29212400	29212509	.	+	.	gene_id "XLOC_041315"; transcript_id "5_00113354"; exon_number "2"; gene_name "uc010uas.1"; oId "uc010uas.1"; nearest_ref "uc010uas.1"; class_code "="; tss_id "TSS37654"; p_id "P37537";
chr15	hg19_knownGene	exon	29213843	29213952	.	+	.	gene_id "XLOC_041315"; transcript_id "5_00113354"; exon_number "3"; gene_name "uc010uas.1"; oId "uc010uas.1"; nearest_ref "uc010uas.1"; class_code "="; tss_id "TSS37654"; p_id "P37537";
chr15	hg19_knownGene	exon	29287956	29288009	.	+	.	gene_id "XLOC_041315"; transcript_id "5_00113354"; exon_number "4"; gene_name "uc010uas.1"; oId "uc010uas.1"; nearest_ref "uc010uas.1"; class_code "="; tss_id "TSS37654"; p_id "P37537";
chr15	hg19_knownGene	exon	29346048	29347038	.	+	.	gene_id "XLOC_041315"; transcript_id "5_00113354"; exon_number "5"; gene_name "uc010uas.1"; oId "uc010uas.1"; nearest_ref "uc010uas.1"; class_code "="; tss_id "TSS37654"; p_id "P37537";
chr15	hg19_knownGene	exon	29131168	29131424	.	+	.	gene_id "XLOC_041315"; transcript_id "5_00113355"; exon_number "1"; gene_name "uc010azj.2"; oId "uc010azj.2"; nearest_ref "uc010azj.2"; class_code "="; tss_id "TSS37654"; p_id "P37536";
chr15	hg19_knownGene	exon	29213843	29213952	.	+	.	gene_id "XLOC_041315"; transcript_id "5_00113355"; exon_number "2"; gene_name "uc010azj.2"; oId "uc010azj.2"; nearest_ref "uc010azj.2"; class_code "="; tss_id "TSS37654"; p_id "P37536";
chr15	hg19_knownGene	exon	29287956	29288009	.	+	.	gene_id "XLOC_041315"; transcript_id "5_00113355"; exon_number "3"; gene_name "uc010azj.2"; oId "uc010azj.2"; nearest_ref "uc010azj.2"; class_code "="; tss_id "TSS37654"; p_id "P37536";
chr15	hg19_knownGene	exon	29346048	29347038	.	+	.	gene_id "XLOC_041315"; transcript_id "5_00113355"; exon_number "4"; gene_name "uc010azj.2"; oId "uc010azj.2"; nearest_ref "uc010azj.2"; class_code "="; tss_id "TSS37654"; p_id "P37536";
chr15	hg19_knownGene	exon	29367124	29367204	.	+	.	gene_id "XLOC_041315"; transcript_id "5_00113355"; exon_number "5"; gene_name "uc010azj.2"; oId "uc010azj.2"; nearest_ref "uc010azj.2"; class_code "="; tss_id "TSS37654"; p_id "P37536";
chr15	hg19_knownGene	exon	29368258	29368294	.	+	.	gene_id "XLOC_041315"; transcript_id "5_00113355"; exon_number "6"; gene_name "uc010azj.2"; oId "uc010azj.2"; nearest_ref "uc010azj.2"; class_code "="; tss_id "TSS37654"; p_id "P37536";
chr15	hg19_knownGene	exon	29385278	29385423	.	+	.	gene_id "XLOC_041315"; transcript_id "5_00113355"; exon_number "7"; gene_name "uc010azj.2"; oId "uc010azj.2"; nearest_ref "uc010azj.2"; class_code "="; tss_id "TSS37654"; p_id "P37536";
chr15	hg19_knownGene	exon	29390693	29390779	.	+	.	gene_id "XLOC_041315"; transcript_id "5_00113355"; exon_number "8"; gene_name "uc010azj.2"; oId "uc010azj.2"; nearest_ref "uc010azj.2"; class_code "="; tss_id "TSS37654"; p_id "P37536";
chr15	hg19_knownGene	exon	29393802	29393987	.	+	.	gene_id "XLOC_041315"; transcript_id "5_00113355"; exon_number "9"; gene_name "uc010azj.2"; oId "uc010azj.2"; nearest_ref "uc010azj.2"; class_code "="; tss_id "TSS37654"; p_id "P37536";
chr15	hg19_knownGene	exon	29397582	29397761	.	+	.	gene_id "XLOC_041315"; transcript_id "5_00113355"; exon_number "10"; gene_name "uc010azj.2"; oId "uc010azj.2"; nearest_ref "uc010azj.2"; class_code "="; tss_id "TSS37654"; p_id "P37536";
chr15	hg19_knownGene	exon	29398810	29399022	.	+	.	gene_id "XLOC_041315"; transcript_id "5_00113355"; exon_number "11"; gene_name "uc010azj.2"; oId "uc010azj.2"; nearest_ref "uc010azj.2"; class_code "="; tss_id "TSS37654"; p_id "P37536";
chr15	hg19_knownGene	exon	29400473	29400823	.	+	.	gene_id "XLOC_041315"; transcript_id "5_00113355"; exon_number "12"; gene_name "uc010azj.2"; oId "uc010azj.2"; nearest_ref "uc010azj.2"; class_code "="; tss_id "TSS37654"; p_id "P37536";
chr15	hg19_knownGene	exon	29131168	29131424	.	+	.	gene_id "XLOC_041315"; transcript_id "5_00113356"; exon_number "1"; gene_name "uc010uat.1"; oId "uc010uat.1"; nearest_ref "uc010uat.1"; class_code "="; tss_id "TSS37654"; p_id "P37535";
chr15	hg19_knownGene	exon	29140666	29140755	.	+	.	gene_id "XLOC_041315"; transcript_id "5_00113356"; exon_number "2"; gene_name "uc010uat.1"; oId "uc010uat.1"; nearest_ref "uc010uat.1"; class_code "="; tss_id "TSS37654"; p_id "P37535";
chr15	hg19_knownGene	exon	29213843	29213952	.	+	.	gene_id "XLOC_041315"; transcript_id "5_00113356"; exon_number "3"; gene_name "uc010uat.1"; oId "uc010uat.1"; nearest_ref "uc010uat.1"; class_code "="; tss_id "TSS37654"; p_id "P37535";
chr15	hg19_knownGene	exon	29287956	29288009	.	+	.	gene_id "XLOC_041315"; transcript_id "5_00113356"; exon_number "4"; gene_name "uc010uat.1"; oId "uc010uat.1"; nearest_ref "uc010uat.1"; class_code "="; tss_id "TSS37654"; p_id "P37535";
chr15	hg19_knownGene	exon	29346048	29347038	.	+	.	gene_id "XLOC_041315"; transcript_id "5_00113356"; exon_number "5"; gene_name "uc010uat.1"; oId "uc010uat.1"; nearest_ref "uc010uat.1"; class_code "="; tss_id "TSS37654"; p_id "P37535";
chr15	hg19_knownGene	exon	29367124	29367204	.	+	.	gene_id "XLOC_041315"; transcript_id "5_00113356"; exon_number "6"; gene_name "uc010uat.1"; oId "uc010uat.1"; nearest_ref "uc010uat.1"; class_code "="; tss_id "TSS37654"; p_id "P37535";
chr15	hg19_knownGene	exon	29368258	29368294	.	+	.	gene_id "XLOC_041315"; transcript_id "5_00113356"; exon_number "7"; gene_name "uc010uat.1"; oId "uc010uat.1"; nearest_ref "uc010uat.1"; class_code "="; tss_id "TSS37654"; p_id "P37535";
chr15	hg19_knownGene	exon	29385278	29385423	.	+	.	gene_id "XLOC_041315"; transcript_id "5_00113356"; exon_number "8"; gene_name "uc010uat.1"; oId "uc010uat.1"; nearest_ref "uc010uat.1"; class_code "="; tss_id "TSS37654"; p_id "P37535";
chr15	hg19_knownGene	exon	29390693	29390779	.	+	.	gene_id "XLOC_041315"; transcript_id "5_00113356"; exon_number "9"; gene_name "uc010uat.1"; oId "uc010uat.1"; nearest_ref "uc010uat.1"; class_code "="; tss_id "TSS37654"; p_id "P37535";
chr15	hg19_knownGene	exon	29393802	29393987	.	+	.	gene_id "XLOC_041315"; transcript_id "5_00113356"; exon_number "10"; gene_name "uc010uat.1"; oId "uc010uat.1"; nearest_ref "uc010uat.1"; class_code "="; tss_id "TSS37654"; p_id "P37535";
chr15	hg19_knownGene	exon	29397582	29397761	.	+	.	gene_id "XLOC_041315"; transcript_id "5_00113356"; exon_number "11"; gene_name "uc010uat.1"; oId "uc010uat.1"; nearest_ref "uc010uat.1"; class_code "="; tss_id "TSS37654"; p_id "P37535";
chr15	hg19_knownGene	exon	29398810	29399022	.	+	.	gene_id "XLOC_041315"; transcript_id "5_00113356"; exon_number "12"; gene_name "uc010uat.1"; oId "uc010uat.1"; nearest_ref "uc010uat.1"; class_code "="; tss_id "TSS37654"; p_id "P37535";
chr15	hg19_knownGene	exon	29400473	29400592	.	+	.	gene_id "XLOC_041315"; transcript_id "5_00113356"; exon_number "13"; gene_name "uc010uat.1"; oId "uc010uat.1"; nearest_ref "uc010uat.1"; class_code "="; tss_id "TSS37654"; p_id "P37535";
chr15	hg19_knownGene	exon	29406079	29406219	.	+	.	gene_id "XLOC_041315"; transcript_id "5_00113356"; exon_number "14"; gene_name "uc010uat.1"; oId "uc010uat.1"; nearest_ref "uc010uat.1"; class_code "="; tss_id "TSS37654"; p_id "P37535";
chr15	hg19_knownGene	exon	29409265	29410514	.	+	.	gene_id "XLOC_041315"; transcript_id "5_00113356"; exon_number "15"; gene_name "uc010uat.1"; oId "uc010uat.1"; nearest_ref "uc010uat.1"; class_code "="; tss_id "TSS37654"; p_id "P37535";
chr15	hg19_knownGene	exon	29213843	29213952	.	+	.	gene_id "XLOC_041315"; transcript_id "5_00113357"; exon_number "1"; gene_name "uc001zck.2"; oId "uc001zck.2"; nearest_ref "uc001zck.2"; class_code "="; tss_id "TSS37655"; p_id "P37533";
chr15	hg19_knownGene	exon	29287956	29288009	.	+	.	gene_id "XLOC_041315"; transcript_id "5_00113357"; exon_number "2"; gene_name "uc001zck.2"; oId "uc001zck.2"; nearest_ref "uc001zck.2"; class_code "="; tss_id "TSS37655"; p_id "P37533";
chr15	hg19_knownGene	exon	29346048	29347038	.	+	.	gene_id "XLOC_041315"; transcript_id "5_00113357"; exon_number "3"; gene_name "uc001zck.2"; oId "uc001zck.2"; nearest_ref "uc001zck.2"; class_code "="; tss_id "TSS37655"; p_id "P37533";
chr15	hg19_knownGene	exon	29367124	29367204	.	+	.	gene_id "XLOC_041315"; transcript_id "5_00113357"; exon_number "4"; gene_name "uc001zck.2"; oId "uc001zck.2"; nearest_ref "uc001zck.2"; class_code "="; tss_id "TSS37655"; p_id "P37533";
chr15	hg19_knownGene	exon	29368258	29368294	.	+	.	gene_id "XLOC_041315"; transcript_id "5_00113357"; exon_number "5"; gene_name "uc001zck.2"; oId "uc001zck.2"; nearest_ref "uc001zck.2"; class_code "="; tss_id "TSS37655"; p_id "P37533";
chr15	hg19_knownGene	exon	29385278	29385423	.	+	.	gene_id "XLOC_041315"; transcript_id "5_00113357"; exon_number "6"; gene_name "uc001zck.2"; oId "uc001zck.2"; nearest_ref "uc001zck.2"; class_code "="; tss_id "TSS37655"; p_id "P37533";
chr15	hg19_knownGene	exon	29386481	29386516	.	+	.	gene_id "XLOC_041315"; transcript_id "5_00113357"; exon_number "7"; gene_name "uc001zck.2"; oId "uc001zck.2"; nearest_ref "uc001zck.2"; class_code "="; tss_id "TSS37655"; p_id "P37533";
chr15	hg19_knownGene	exon	29390693	29390779	.	+	.	gene_id "XLOC_041315"; transcript_id "5_00113357"; exon_number "8"; gene_name "uc001zck.2"; oId "uc001zck.2"; nearest_ref "uc001zck.2"; class_code "="; tss_id "TSS37655"; p_id "P37533";
chr15	hg19_knownGene	exon	29393802	29393987	.	+	.	gene_id "XLOC_041315"; transcript_id "5_00113357"; exon_number "9"; gene_name "uc001zck.2"; oId "uc001zck.2"; nearest_ref "uc001zck.2"; class_code "="; tss_id "TSS37655"; p_id "P37533";
chr15	hg19_knownGene	exon	29397582	29397761	.	+	.	gene_id "XLOC_041315"; transcript_id "5_00113357"; exon_number "10"; gene_name "uc001zck.2"; oId "uc001zck.2"; nearest_ref "uc001zck.2"; class_code "="; tss_id "TSS37655"; p_id "P37533";
chr15	hg19_knownGene	exon	29398810	29399022	.	+	.	gene_id "XLOC_041315"; transcript_id "5_00113357"; exon_number "11"; gene_name "uc001zck.2"; oId "uc001zck.2"; nearest_ref "uc001zck.2"; class_code "="; tss_id "TSS37655"; p_id "P37533";
chr15	hg19_knownGene	exon	29400473	29400592	.	+	.	gene_id "XLOC_041315"; transcript_id "5_00113357"; exon_number "12"; gene_name "uc001zck.2"; oId "uc001zck.2"; nearest_ref "uc001zck.2"; class_code "="; tss_id "TSS37655"; p_id "P37533";
chr15	hg19_knownGene	exon	29406079	29406219	.	+	.	gene_id "XLOC_041315"; transcript_id "5_00113357"; exon_number "13"; gene_name "uc001zck.2"; oId "uc001zck.2"; nearest_ref "uc001zck.2"; class_code "="; tss_id "TSS37655"; p_id "P37533";
chr15	hg19_knownGene	exon	29409265	29410514	.	+	.	gene_id "XLOC_041315"; transcript_id "5_00113357"; exon_number "14"; gene_name "uc001zck.2"; oId "uc001zck.2"; nearest_ref "uc001zck.2"; class_code "="; tss_id "TSS37655"; p_id "P37533";
chr15	hg19_knownGene	exon	29362861	29363302	.	+	.	gene_id "XLOC_041315"; transcript_id "5_00113358"; exon_number "1"; gene_name "uc001zcm.1"; oId "uc001zcm.1"; nearest_ref "uc001zcm.1"; class_code "="; tss_id "TSS37656"; p_id "P37534";
chr15	hg19_knownGene	exon	29367124	29367204	.	+	.	gene_id "XLOC_041315"; transcript_id "5_00113358"; exon_number "2"; gene_name "uc001zcm.1"; oId "uc001zcm.1"; nearest_ref "uc001zcm.1"; class_code "="; tss_id "TSS37656"; p_id "P37534";
chr15	hg19_knownGene	exon	29368258	29368294	.	+	.	gene_id "XLOC_041315"; transcript_id "5_00113358"; exon_number "3"; gene_name "uc001zcm.1"; oId "uc001zcm.1"; nearest_ref "uc001zcm.1"; class_code "="; tss_id "TSS37656"; p_id "P37534";
chr15	hg19_knownGene	exon	29385278	29385423	.	+	.	gene_id "XLOC_041315"; transcript_id "5_00113358"; exon_number "4"; gene_name "uc001zcm.1"; oId "uc001zcm.1"; nearest_ref "uc001zcm.1"; class_code "="; tss_id "TSS37656"; p_id "P37534";
chr15	hg19_knownGene	exon	29390693	29390779	.	+	.	gene_id "XLOC_041315"; transcript_id "5_00113358"; exon_number "5"; gene_name "uc001zcm.1"; oId "uc001zcm.1"; nearest_ref "uc001zcm.1"; class_code "="; tss_id "TSS37656"; p_id "P37534";
chr15	hg19_knownGene	exon	29393802	29394962	.	+	.	gene_id "XLOC_041315"; transcript_id "5_00113358"; exon_number "6"; gene_name "uc001zcm.1"; oId "uc001zcm.1"; nearest_ref "uc001zcm.1"; class_code "="; tss_id "TSS37656"; p_id "P37534";
chr15	hg19_knownGene	exon	29967194	29967730	.	+	.	gene_id "XLOC_041316"; transcript_id "5_00113359"; exon_number "1"; gene_name "uc001zcp.1"; oId "uc001zcp.1"; nearest_ref "uc001zcp.1"; class_code "="; tss_id "TSS37657";
chr15	hg19_knownGene	exon	29969380	29971367	.	+	.	gene_id "XLOC_041316"; transcript_id "5_00113359"; exon_number "2"; gene_name "uc001zcp.1"; oId "uc001zcp.1"; nearest_ref "uc001zcp.1"; class_code "="; tss_id "TSS37657";
chr15	Cufflinks	exon	30022900	30024020	.	+	.	gene_id "XLOC_041317"; transcript_id "5_00116659"; exon_number "1"; gene_name "uc010azl.2"; oId "SC4.10006.1"; nearest_ref "uc010azl.2"; class_code "i";
chr15	Cufflinks	exon	30114834	30115798	.	+	.	gene_id "XLOC_041318"; transcript_id "5_00116660"; exon_number "1"; oId "upf1_r4.11877.1"; class_code ".";
chr15	Cufflinks	exon	30115861	30116209	.	+	.	gene_id "XLOC_041319"; transcript_id "5_00118092"; exon_number "1"; oId "upf1_r4.11878.1"; class_code "u";
chr15	Cufflinks	exon	30116164	30116669	.	+	.	gene_id "XLOC_041319"; transcript_id "5_00116661"; exon_number "1"; oId "SC4.10008.1"; class_code "u";
chr15	Cufflinks	exon	30297485	30297841	.	+	.	gene_id "XLOC_041320"; transcript_id "5_00116662"; exon_number "1"; oId "SC4.9991.1"; class_code ".";
chr15	Cufflinks	exon	30336983	30337505	.	+	.	gene_id "XLOC_041321"; transcript_id "5_00113362"; exon_number "1"; oId "SC3.6570.1"; class_code ".";
chr15	hg19_knownGene	exon	30375894	30376059	.	+	.	gene_id "XLOC_041322"; transcript_id "5_00113363"; exon_number "1"; gene_name "uc001zcu.2"; oId "uc001zcu.2"; nearest_ref "uc001zcu.2"; class_code "="; tss_id "TSS37658"; p_id "P37538";
chr15	hg19_knownGene	exon	30376974	30377093	.	+	.	gene_id "XLOC_041322"; transcript_id "5_00113363"; exon_number "2"; gene_name "uc001zcu.2"; oId "uc001zcu.2"; nearest_ref "uc001zcu.2"; class_code "="; tss_id "TSS37658"; p_id "P37538";
chr15	hg19_knownGene	exon	30377986	30378045	.	+	.	gene_id "XLOC_041322"; transcript_id "5_00113363"; exon_number "3"; gene_name "uc001zcu.2"; oId "uc001zcu.2"; nearest_ref "uc001zcu.2"; class_code "="; tss_id "TSS37658"; p_id "P37538";
chr15	hg19_knownGene	exon	30378227	30378307	.	+	.	gene_id "XLOC_041322"; transcript_id "5_00113363"; exon_number "4"; gene_name "uc001zcu.2"; oId "uc001zcu.2"; nearest_ref "uc001zcu.2"; class_code "="; tss_id "TSS37658"; p_id "P37538";
chr15	hg19_knownGene	exon	30379161	30379199	.	+	.	gene_id "XLOC_041322"; transcript_id "5_00113363"; exon_number "5"; gene_name "uc001zcu.2"; oId "uc001zcu.2"; nearest_ref "uc001zcu.2"; class_code "="; tss_id "TSS37658"; p_id "P37538";
chr15	hg19_knownGene	exon	30379462	30379509	.	+	.	gene_id "XLOC_041322"; transcript_id "5_00113363"; exon_number "6"; gene_name "uc001zcu.2"; oId "uc001zcu.2"; nearest_ref "uc001zcu.2"; class_code "="; tss_id "TSS37658"; p_id "P37538";
chr15	hg19_knownGene	exon	30379598	30379682	.	+	.	gene_id "XLOC_041322"; transcript_id "5_00113363"; exon_number "7"; gene_name "uc001zcu.2"; oId "uc001zcu.2"; nearest_ref "uc001zcu.2"; class_code "="; tss_id "TSS37658"; p_id "P37538";
chr15	hg19_knownGene	exon	30379778	30380247	.	+	.	gene_id "XLOC_041322"; transcript_id "5_00113363"; exon_number "8"; gene_name "uc001zcu.2"; oId "uc001zcu.2"; nearest_ref "uc001zcu.2"; class_code "="; tss_id "TSS37658"; p_id "P37538";
chr15	hg19_knownGene	exon	30395935	30396211	.	+	.	gene_id "XLOC_041323"; transcript_id "5_00113364"; exon_number "1"; gene_name "uc001zdk.2"; oId "uc001zdk.2"; nearest_ref "uc001zdk.2"; class_code "="; tss_id "TSS37659";
chr15	hg19_knownGene	exon	30402505	30402629	.	+	.	gene_id "XLOC_041323"; transcript_id "5_00113364"; exon_number "2"; gene_name "uc001zdk.2"; oId "uc001zdk.2"; nearest_ref "uc001zdk.2"; class_code "="; tss_id "TSS37659";
chr15	hg19_knownGene	exon	30409095	30409141	.	+	.	gene_id "XLOC_041323"; transcript_id "5_00113364"; exon_number "3"; gene_name "uc001zdk.2"; oId "uc001zdk.2"; nearest_ref "uc001zdk.2"; class_code "="; tss_id "TSS37659";
chr15	hg19_knownGene	exon	30419888	30419966	.	+	.	gene_id "XLOC_041323"; transcript_id "5_00113364"; exon_number "4"; gene_name "uc001zdk.2"; oId "uc001zdk.2"; nearest_ref "uc001zdk.2"; class_code "="; tss_id "TSS37659";
chr15	hg19_knownGene	exon	30423331	30423946	.	+	.	gene_id "XLOC_041323"; transcript_id "5_00113364"; exon_number "5"; gene_name "uc001zdk.2"; oId "uc001zdk.2"; nearest_ref "uc001zdk.2"; class_code "="; tss_id "TSS37659";
chr15	hg19_knownGene	exon	30427990	30428155	.	+	.	gene_id "XLOC_041324"; transcript_id "5_00113365"; exon_number "1"; gene_name "uc010azm.1"; oId "uc010azm.1"; nearest_ref "uc010azm.1"; class_code "="; tss_id "TSS37660"; p_id "P37539";
chr15	hg19_knownGene	exon	30429069	30429188	.	+	.	gene_id "XLOC_041324"; transcript_id "5_00113365"; exon_number "2"; gene_name "uc010azm.1"; oId "uc010azm.1"; nearest_ref "uc010azm.1"; class_code "="; tss_id "TSS37660"; p_id "P37539";
chr15	hg19_knownGene	exon	30430084	30430143	.	+	.	gene_id "XLOC_041324"; transcript_id "5_00113365"; exon_number "3"; gene_name "uc010azm.1"; oId "uc010azm.1"; nearest_ref "uc010azm.1"; class_code "="; tss_id "TSS37660"; p_id "P37539";
chr15	hg19_knownGene	exon	30430325	30430405	.	+	.	gene_id "XLOC_041324"; transcript_id "5_00113365"; exon_number "4"; gene_name "uc010azm.1"; oId "uc010azm.1"; nearest_ref "uc010azm.1"; class_code "="; tss_id "TSS37660"; p_id "P37539";
chr15	hg19_knownGene	exon	30431261	30431299	.	+	.	gene_id "XLOC_041324"; transcript_id "5_00113365"; exon_number "5"; gene_name "uc010azm.1"; oId "uc010azm.1"; nearest_ref "uc010azm.1"; class_code "="; tss_id "TSS37660"; p_id "P37539";
chr15	hg19_knownGene	exon	30431562	30431609	.	+	.	gene_id "XLOC_041324"; transcript_id "5_00113365"; exon_number "6"; gene_name "uc010azm.1"; oId "uc010azm.1"; nearest_ref "uc010azm.1"; class_code "="; tss_id "TSS37660"; p_id "P37539";
chr15	hg19_knownGene	exon	30431698	30431782	.	+	.	gene_id "XLOC_041324"; transcript_id "5_00113365"; exon_number "7"; gene_name "uc010azm.1"; oId "uc010azm.1"; nearest_ref "uc010azm.1"; class_code "="; tss_id "TSS37660"; p_id "P37539";
chr15	hg19_knownGene	exon	30431878	30432347	.	+	.	gene_id "XLOC_041324"; transcript_id "5_00113365"; exon_number "8"; gene_name "uc010azm.1"; oId "uc010azm.1"; nearest_ref "uc010azm.1"; class_code "="; tss_id "TSS37660"; p_id "P37539";
chr15	hg19_knownGene	exon	30488239	30488317	.	+	.	gene_id "XLOC_041325"; transcript_id "5_00113366"; exon_number "1"; gene_name "uc010uax.1"; oId "uc010uax.1"; nearest_ref "uc010uax.1"; class_code "="; tss_id "TSS37661"; p_id "P37540";
chr15	hg19_knownGene	exon	30491478	30491534	.	+	.	gene_id "XLOC_041325"; transcript_id "5_00113366"; exon_number "2"; gene_name "uc010uax.1"; oId "uc010uax.1"; nearest_ref "uc010uax.1"; class_code "="; tss_id "TSS37661"; p_id "P37540";
chr15	hg19_knownGene	exon	30502620	30506741	.	+	.	gene_id "XLOC_041325"; transcript_id "5_00113366"; exon_number "3"; gene_name "uc010uax.1"; oId "uc010uax.1"; nearest_ref "uc010uax.1"; class_code "="; tss_id "TSS37661"; p_id "P37540";
chr15	hg19_knownGene	exon	30488239	30488317	.	+	.	gene_id "XLOC_041325"; transcript_id "5_00113367"; exon_number "1"; gene_name "uc001zds.2"; oId "uc001zds.2"; nearest_ref "uc001zds.2"; class_code "="; tss_id "TSS37661";
chr15	hg19_knownGene	exon	30491478	30491534	.	+	.	gene_id "XLOC_041325"; transcript_id "5_00113367"; exon_number "2"; gene_name "uc001zds.2"; oId "uc001zds.2"; nearest_ref "uc001zds.2"; class_code "="; tss_id "TSS37661";
chr15	hg19_knownGene	exon	30578853	30578910	.	+	.	gene_id "XLOC_041325"; transcript_id "5_00113367"; exon_number "3"; gene_name "uc001zds.2"; oId "uc001zds.2"; nearest_ref "uc001zds.2"; class_code "="; tss_id "TSS37661";
chr15	hg19_knownGene	exon	30587818	30587986	.	+	.	gene_id "XLOC_041325"; transcript_id "5_00113367"; exon_number "4"; gene_name "uc001zds.2"; oId "uc001zds.2"; nearest_ref "uc001zds.2"; class_code "="; tss_id "TSS37661";
chr15	hg19_knownGene	exon	30614562	30614886	.	+	.	gene_id "XLOC_041325"; transcript_id "5_00113367"; exon_number "5"; gene_name "uc001zds.2"; oId "uc001zds.2"; nearest_ref "uc001zds.2"; class_code "="; tss_id "TSS37661";
chr15	hg19_knownGene	exon	30615418	30615503	.	+	.	gene_id "XLOC_041325"; transcript_id "5_00113367"; exon_number "6"; gene_name "uc001zds.2"; oId "uc001zds.2"; nearest_ref "uc001zds.2"; class_code "="; tss_id "TSS37661";
chr15	hg19_knownGene	exon	30616350	30616492	.	+	.	gene_id "XLOC_041325"; transcript_id "5_00113367"; exon_number "7"; gene_name "uc001zds.2"; oId "uc001zds.2"; nearest_ref "uc001zds.2"; class_code "="; tss_id "TSS37661";
chr15	hg19_knownGene	exon	30657703	30657856	.	+	.	gene_id "XLOC_041325"; transcript_id "5_00113367"; exon_number "8"; gene_name "uc001zds.2"; oId "uc001zds.2"; nearest_ref "uc001zds.2"; class_code "="; tss_id "TSS37661";
chr15	hg19_knownGene	exon	30658045	30658196	.	+	.	gene_id "XLOC_041325"; transcript_id "5_00113367"; exon_number "9"; gene_name "uc001zds.2"; oId "uc001zds.2"; nearest_ref "uc001zds.2"; class_code "="; tss_id "TSS37661";
chr15	hg19_knownGene	exon	30661131	30661232	.	+	.	gene_id "XLOC_041325"; transcript_id "5_00113367"; exon_number "10"; gene_name "uc001zds.2"; oId "uc001zds.2"; nearest_ref "uc001zds.2"; class_code "="; tss_id "TSS37661";
chr15	hg19_knownGene	exon	30665045	30665668	.	+	.	gene_id "XLOC_041325"; transcript_id "5_00113367"; exon_number "11"; gene_name "uc001zds.2"; oId "uc001zds.2"; nearest_ref "uc001zds.2"; class_code "="; tss_id "TSS37661";
chr15	Cufflinks	exon	30515586	30516811	.	+	.	gene_id "XLOC_041326"; transcript_id "5_00113368"; exon_number "1"; gene_name "uc001zds.2"; oId "SC3.6574.1"; nearest_ref "uc001zds.2"; class_code "i";
chr15	Cufflinks	exon	30516985	30517260	.	+	.	gene_id "XLOC_041327"; transcript_id "5_00117572"; exon_number "1"; gene_name "uc001zds.2"; oId "upf3.6876.1"; nearest_ref "uc001zds.2"; class_code "i";
chr15	Cufflinks	exon	30687363	30687459	.	+	.	gene_id "XLOC_041328"; transcript_id "5_00117573"; exon_number "1"; gene_name "uc001zdw.2"; oId "uc001zdw.2_ext"; nearest_ref "uc001zdw.2"; class_code "o";
chr15	Cufflinks	exon	30688168	30688353	.	+	.	gene_id "XLOC_041329"; transcript_id "5_00116665"; exon_number "1"; gene_name "uc001zdx.2"; oId "uc001zdy.2_ext"; nearest_ref "uc001zdx.2"; class_code "o";
chr15	Cufflinks	exon	30688271	30688668	.	+	.	gene_id "XLOC_041329"; transcript_id "5_00117575"; exon_number "1"; gene_name "uc001zdx.2"; oId "uc010uba.1_ext"; nearest_ref "uc001zdx.2"; class_code "o";
chr15	hg19_knownGene	exon	30688904	30688935	.	+	.	gene_id "XLOC_041330"; transcript_id "5_00113374"; exon_number "1"; gene_name "uc001zeb.2"; oId "uc001zeb.2"; nearest_ref "uc001zeb.2"; class_code "=";
chr15	hg19_knownGene	exon	30691304	30691343	.	+	.	gene_id "XLOC_041331"; transcript_id "5_00113375"; exon_number "1"; gene_name "uc010ubb.1"; oId "uc010ubb.1"; nearest_ref "uc010ubb.1"; class_code "=";
chr15	Cufflinks	exon	30697133	30697242	.	+	.	gene_id "XLOC_041332"; transcript_id "5_00117577"; exon_number "1"; gene_name "uc010ubc.1"; oId "uc010ubc.1_ext"; nearest_ref "uc010ubc.1"; class_code "o";
chr15	Cufflinks	exon	30699207	30699287	.	+	.	gene_id "XLOC_041333"; transcript_id "5_00116666"; exon_number "1"; gene_name "uc001zef.2"; oId "uc001zef.2_ext"; nearest_ref "uc001zef.2"; class_code "o";
chr15	Cufflinks	exon	30699791	30700010	.	+	.	gene_id "XLOC_041334"; transcript_id "5_00118096"; exon_number "1"; gene_name "uc001zef.2"; oId "upf1_r4.11882.1"; nearest_ref "uc001zef.2"; class_code "p";
chr15	hg19_knownGene	exon	30702037	30703662	.	+	.	gene_id "XLOC_041335"; transcript_id "5_00113379"; exon_number "1"; gene_name "uc001zeg.2"; oId "uc001zeg.2"; nearest_ref "uc001zeg.2"; class_code "=";
chr15	Cufflinks	exon	30763280	30763629	.	+	.	gene_id "XLOC_041336"; transcript_id "5_00116667"; exon_number "1"; gene_name "uc001zei.1"; oId "SC4.10001.1"; nearest_ref "uc001zei.1"; class_code "j"; tss_id "TSS37663";
chr15	Cufflinks	exon	30766559	30766715	.	+	.	gene_id "XLOC_041336"; transcript_id "5_00116667"; exon_number "2"; gene_name "uc001zei.1"; oId "SC4.10001.1"; nearest_ref "uc001zei.1"; class_code "j"; tss_id "TSS37663";
chr15	Cufflinks	exon	30769990	30770145	.	+	.	gene_id "XLOC_041336"; transcript_id "5_00116667"; exon_number "3"; gene_name "uc001zei.1"; oId "SC4.10001.1"; nearest_ref "uc001zei.1"; class_code "j"; tss_id "TSS37663";
chr15	Cufflinks	exon	30771227	30771396	.	+	.	gene_id "XLOC_041336"; transcript_id "5_00116667"; exon_number "4"; gene_name "uc001zei.1"; oId "SC4.10001.1"; nearest_ref "uc001zei.1"; class_code "j"; tss_id "TSS37663";
chr15	Cufflinks	exon	30776705	30776889	.	+	.	gene_id "XLOC_041336"; transcript_id "5_00116667"; exon_number "5"; gene_name "uc001zei.1"; oId "SC4.10001.1"; nearest_ref "uc001zei.1"; class_code "j"; tss_id "TSS37663";
chr15	Cufflinks	exon	30785792	30786055	.	+	.	gene_id "XLOC_041336"; transcript_id "5_00116667"; exon_number "6"; gene_name "uc001zei.1"; oId "SC4.10001.1"; nearest_ref "uc001zei.1"; class_code "j"; tss_id "TSS37663";
chr15	Cufflinks	exon	30763506	30763629	.	+	.	gene_id "XLOC_041336"; transcript_id "5_00113380"; exon_number "1"; gene_name "uc001zei.1"; oId "SC3.6577.1"; nearest_ref "uc001zei.1"; class_code "j"; tss_id "TSS37664";
chr15	Cufflinks	exon	30766559	30766715	.	+	.	gene_id "XLOC_041336"; transcript_id "5_00113380"; exon_number "2"; gene_name "uc001zei.1"; oId "SC3.6577.1"; nearest_ref "uc001zei.1"; class_code "j"; tss_id "TSS37664";
chr15	Cufflinks	exon	30769990	30770145	.	+	.	gene_id "XLOC_041336"; transcript_id "5_00113380"; exon_number "3"; gene_name "uc001zei.1"; oId "SC3.6577.1"; nearest_ref "uc001zei.1"; class_code "j"; tss_id "TSS37664";
chr15	Cufflinks	exon	30771227	30771396	.	+	.	gene_id "XLOC_041336"; transcript_id "5_00113380"; exon_number "4"; gene_name "uc001zei.1"; oId "SC3.6577.1"; nearest_ref "uc001zei.1"; class_code "j"; tss_id "TSS37664";
chr15	Cufflinks	exon	30775322	30775451	.	+	.	gene_id "XLOC_041336"; transcript_id "5_00113380"; exon_number "5"; gene_name "uc001zei.1"; oId "SC3.6577.1"; nearest_ref "uc001zei.1"; class_code "j"; tss_id "TSS37664";
chr15	Cufflinks	exon	30776705	30778351	.	+	.	gene_id "XLOC_041336"; transcript_id "5_00113380"; exon_number "6"; gene_name "uc001zei.1"; oId "SC3.6577.1"; nearest_ref "uc001zei.1"; class_code "j"; tss_id "TSS37664";
chr15	hg19_knownGene	exon	30766186	30766715	.	+	.	gene_id "XLOC_041336"; transcript_id "5_00113381"; exon_number "1"; gene_name "uc001zeh.1"; oId "uc001zeh.1"; nearest_ref "uc001zeh.1"; class_code "="; tss_id "TSS37665";
chr15	hg19_knownGene	exon	30769990	30770145	.	+	.	gene_id "XLOC_041336"; transcript_id "5_00113381"; exon_number "2"; gene_name "uc001zeh.1"; oId "uc001zeh.1"; nearest_ref "uc001zeh.1"; class_code "="; tss_id "TSS37665";
chr15	hg19_knownGene	exon	30771227	30771396	.	+	.	gene_id "XLOC_041336"; transcript_id "5_00113381"; exon_number "3"; gene_name "uc001zeh.1"; oId "uc001zeh.1"; nearest_ref "uc001zeh.1"; class_code "="; tss_id "TSS37665";
chr15	hg19_knownGene	exon	30772945	30773108	.	+	.	gene_id "XLOC_041336"; transcript_id "5_00113381"; exon_number "4"; gene_name "uc001zeh.1"; oId "uc001zeh.1"; nearest_ref "uc001zeh.1"; class_code "="; tss_id "TSS37665";
chr15	Cufflinks	exon	30766186	30766715	.	+	.	gene_id "XLOC_041336"; transcript_id "5_00116668"; exon_number "1"; gene_name "uc001zei.1"; oId "SC4.10001.3"; nearest_ref "uc001zei.1"; class_code "j"; tss_id "TSS37665";
chr15	Cufflinks	exon	30769990	30770145	.	+	.	gene_id "XLOC_041336"; transcript_id "5_00116668"; exon_number "2"; gene_name "uc001zei.1"; oId "SC4.10001.3"; nearest_ref "uc001zei.1"; class_code "j"; tss_id "TSS37665";
chr15	Cufflinks	exon	30771227	30771396	.	+	.	gene_id "XLOC_041336"; transcript_id "5_00116668"; exon_number "3"; gene_name "uc001zei.1"; oId "SC4.10001.3"; nearest_ref "uc001zei.1"; class_code "j"; tss_id "TSS37665";
chr15	Cufflinks	exon	30775322	30775451	.	+	.	gene_id "XLOC_041336"; transcript_id "5_00116668"; exon_number "4"; gene_name "uc001zei.1"; oId "SC4.10001.3"; nearest_ref "uc001zei.1"; class_code "j"; tss_id "TSS37665";
chr15	Cufflinks	exon	30776705	30777470	.	+	.	gene_id "XLOC_041336"; transcript_id "5_00116668"; exon_number "5"; gene_name "uc001zei.1"; oId "SC4.10001.3"; nearest_ref "uc001zei.1"; class_code "j"; tss_id "TSS37665";
chr15	Cufflinks	exon	30781018	30781228	.	+	.	gene_id "XLOC_041336"; transcript_id "5_00116668"; exon_number "6"; gene_name "uc001zei.1"; oId "SC4.10001.3"; nearest_ref "uc001zei.1"; class_code "j"; tss_id "TSS37665";
chr15	hg19_knownGene	exon	30775320	30775451	.	+	.	gene_id "XLOC_041336"; transcript_id "5_00113382"; exon_number "1"; gene_name "uc001zei.1"; oId "uc001zei.1"; nearest_ref "uc001zei.1"; class_code "="; tss_id "TSS37666";
chr15	hg19_knownGene	exon	30776705	30777225	.	+	.	gene_id "XLOC_041336"; transcript_id "5_00113382"; exon_number "2"; gene_name "uc001zei.1"; oId "uc001zei.1"; nearest_ref "uc001zei.1"; class_code "="; tss_id "TSS37666";
chr15	Cufflinks	exon	30778316	30779335	.	+	.	gene_id "XLOC_041336"; transcript_id "5_00113383"; exon_number "1"; gene_name "uc001zei.1"; oId "upf1_r4.11888.1"; nearest_ref "uc001zei.1"; class_code "p";
chr15	Cufflinks	exon	30780449	30782511	.	+	.	gene_id "XLOC_041336"; transcript_id "5_00113384"; exon_number "1"; oId "upf3.6872.1"; class_code ".";
chr15	hg19_knownGene	exon	30864758	30864774	.	+	.	gene_id "XLOC_041337"; transcript_id "5_00113385"; exon_number "1"; gene_name "uc001zer.3"; oId "uc001zer.3"; nearest_ref "uc001zer.3"; class_code "="; tss_id "TSS37669";
chr15	hg19_knownGene	exon	30865172	30865219	.	+	.	gene_id "XLOC_041337"; transcript_id "5_00113385"; exon_number "2"; gene_name "uc001zer.3"; oId "uc001zer.3"; nearest_ref "uc001zer.3"; class_code "="; tss_id "TSS37669";
chr15	hg19_knownGene	exon	30871491	30871615	.	+	.	gene_id "XLOC_041337"; transcript_id "5_00113385"; exon_number "3"; gene_name "uc001zer.3"; oId "uc001zer.3"; nearest_ref "uc001zer.3"; class_code "="; tss_id "TSS37669";
chr15	hg19_knownGene	exon	30888863	30888941	.	+	.	gene_id "XLOC_041337"; transcript_id "5_00113385"; exon_number "4"; gene_name "uc001zer.3"; oId "uc001zer.3"; nearest_ref "uc001zer.3"; class_code "="; tss_id "TSS37669";
chr15	hg19_knownGene	exon	30892305	30892900	.	+	.	gene_id "XLOC_041337"; transcript_id "5_00113385"; exon_number "5"; gene_name "uc001zer.3"; oId "uc001zer.3"; nearest_ref "uc001zer.3"; class_code "="; tss_id "TSS37669";
chr15	Cufflinks	exon	30864943	30865219	.	+	.	gene_id "XLOC_041337"; transcript_id "5_00113387"; exon_number "1"; gene_name "uc010ubi.1"; oId "uc010ubi.1_ext"; nearest_ref "uc010ubi.1"; class_code "="; tss_id "TSS37670";
chr15	Cufflinks	exon	30871491	30871615	.	+	.	gene_id "XLOC_041337"; transcript_id "5_00113387"; exon_number "2"; gene_name "uc010ubi.1"; oId "uc010ubi.1_ext"; nearest_ref "uc010ubi.1"; class_code "="; tss_id "TSS37670";
chr15	Cufflinks	exon	30875097	30875160	.	+	.	gene_id "XLOC_041337"; transcript_id "5_00113387"; exon_number "3"; gene_name "uc010ubi.1"; oId "uc010ubi.1_ext"; nearest_ref "uc010ubi.1"; class_code "="; tss_id "TSS37670";
chr15	Cufflinks	exon	30878081	30878127	.	+	.	gene_id "XLOC_041337"; transcript_id "5_00113387"; exon_number "4"; gene_name "uc010ubi.1"; oId "uc010ubi.1_ext"; nearest_ref "uc010ubi.1"; class_code "="; tss_id "TSS37670";
chr15	Cufflinks	exon	30888863	30888941	.	+	.	gene_id "XLOC_041337"; transcript_id "5_00113387"; exon_number "5"; gene_name "uc010ubi.1"; oId "uc010ubi.1_ext"; nearest_ref "uc010ubi.1"; class_code "="; tss_id "TSS37670";
chr15	Cufflinks	exon	30892305	30892900	.	+	.	gene_id "XLOC_041337"; transcript_id "5_00113387"; exon_number "6"; gene_name "uc010ubi.1"; oId "uc010ubi.1_ext"; nearest_ref "uc010ubi.1"; class_code "="; tss_id "TSS37670";
chr15	hg19_knownGene	exon	30864943	30865219	.	+	.	gene_id "XLOC_041337"; transcript_id "5_00113386"; exon_number "1"; gene_name "uc010azt.2"; oId "uc010azt.2"; nearest_ref "uc010azt.2"; class_code "="; tss_id "TSS37670";
chr15	hg19_knownGene	exon	30871491	30871615	.	+	.	gene_id "XLOC_041337"; transcript_id "5_00113386"; exon_number "2"; gene_name "uc010azt.2"; oId "uc010azt.2"; nearest_ref "uc010azt.2"; class_code "="; tss_id "TSS37670";
chr15	hg19_knownGene	exon	30878081	30878127	.	+	.	gene_id "XLOC_041337"; transcript_id "5_00113386"; exon_number "3"; gene_name "uc010azt.2"; oId "uc010azt.2"; nearest_ref "uc010azt.2"; class_code "="; tss_id "TSS37670";
chr15	hg19_knownGene	exon	30888863	30888941	.	+	.	gene_id "XLOC_041337"; transcript_id "5_00113386"; exon_number "4"; gene_name "uc010azt.2"; oId "uc010azt.2"; nearest_ref "uc010azt.2"; class_code "="; tss_id "TSS37670";
chr15	hg19_knownGene	exon	30892305	30892900	.	+	.	gene_id "XLOC_041337"; transcript_id "5_00113386"; exon_number "5"; gene_name "uc010azt.2"; oId "uc010azt.2"; nearest_ref "uc010azt.2"; class_code "="; tss_id "TSS37670";
chr15	hg19_knownGene	exon	30916697	30916815	.	+	.	gene_id "XLOC_041338"; transcript_id "5_00113388"; exon_number "1"; gene_name "uc010azv.1"; oId "uc010azv.1"; nearest_ref "uc010azv.1"; class_code "="; tss_id "TSS37671";
chr15	hg19_knownGene	exon	30916926	30917019	.	+	.	gene_id "XLOC_041338"; transcript_id "5_00113388"; exon_number "2"; gene_name "uc010azv.1"; oId "uc010azv.1"; nearest_ref "uc010azv.1"; class_code "="; tss_id "TSS37671";
chr15	hg19_knownGene	exon	30922906	30922976	.	+	.	gene_id "XLOC_041338"; transcript_id "5_00113388"; exon_number "3"; gene_name "uc010azv.1"; oId "uc010azv.1"; nearest_ref "uc010azv.1"; class_code "="; tss_id "TSS37671";
chr15	hg19_knownGene	exon	30925693	30925789	.	+	.	gene_id "XLOC_041338"; transcript_id "5_00113388"; exon_number "4"; gene_name "uc010azv.1"; oId "uc010azv.1"; nearest_ref "uc010azv.1"; class_code "="; tss_id "TSS37671";
chr15	hg19_knownGene	exon	30926373	30926626	.	+	.	gene_id "XLOC_041338"; transcript_id "5_00113388"; exon_number "5"; gene_name "uc010azv.1"; oId "uc010azv.1"; nearest_ref "uc010azv.1"; class_code "="; tss_id "TSS37671";
chr15	hg19_knownGene	exon	30927283	30927391	.	+	.	gene_id "XLOC_041338"; transcript_id "5_00113388"; exon_number "6"; gene_name "uc010azv.1"; oId "uc010azv.1"; nearest_ref "uc010azv.1"; class_code "="; tss_id "TSS37671";
chr15	hg19_knownGene	exon	30927690	30927836	.	+	.	gene_id "XLOC_041338"; transcript_id "5_00113388"; exon_number "7"; gene_name "uc010azv.1"; oId "uc010azv.1"; nearest_ref "uc010azv.1"; class_code "="; tss_id "TSS37671";
chr15	hg19_knownGene	exon	30930949	30931023	.	+	.	gene_id "XLOC_041338"; transcript_id "5_00113388"; exon_number "8"; gene_name "uc010azv.1"; oId "uc010azv.1"; nearest_ref "uc010azv.1"; class_code "="; tss_id "TSS37671";
chr15	hg19_knownGene	exon	30933725	30933820	.	+	.	gene_id "XLOC_041338"; transcript_id "5_00113388"; exon_number "9"; gene_name "uc010azv.1"; oId "uc010azv.1"; nearest_ref "uc010azv.1"; class_code "="; tss_id "TSS37671";
chr15	hg19_knownGene	exon	30936842	30936905	.	+	.	gene_id "XLOC_041338"; transcript_id "5_00113388"; exon_number "10"; gene_name "uc010azv.1"; oId "uc010azv.1"; nearest_ref "uc010azv.1"; class_code "="; tss_id "TSS37671";
chr15	hg19_knownGene	exon	30938317	30938498	.	+	.	gene_id "XLOC_041338"; transcript_id "5_00113388"; exon_number "11"; gene_name "uc010azv.1"; oId "uc010azv.1"; nearest_ref "uc010azv.1"; class_code "="; tss_id "TSS37671";
chr15	Cufflinks	exon	30916697	30916815	.	+	.	gene_id "XLOC_041338"; transcript_id "5_00117579"; exon_number "1"; gene_name "uc001zev.2"; oId "upf3.6885.4"; nearest_ref "uc001zev.2"; class_code "j"; tss_id "TSS37671";
chr15	Cufflinks	exon	30916926	30917019	.	+	.	gene_id "XLOC_041338"; transcript_id "5_00117579"; exon_number "2"; gene_name "uc001zev.2"; oId "upf3.6885.4"; nearest_ref "uc001zev.2"; class_code "j"; tss_id "TSS37671";
chr15	Cufflinks	exon	30917557	30919152	.	+	.	gene_id "XLOC_041338"; transcript_id "5_00117579"; exon_number "3"; gene_name "uc001zev.2"; oId "upf3.6885.4"; nearest_ref "uc001zev.2"; class_code "j"; tss_id "TSS37671";
chr15	Cufflinks	exon	30922906	30922976	.	+	.	gene_id "XLOC_041338"; transcript_id "5_00117579"; exon_number "4"; gene_name "uc001zev.2"; oId "upf3.6885.4"; nearest_ref "uc001zev.2"; class_code "j"; tss_id "TSS37671";
chr15	Cufflinks	exon	30925693	30925789	.	+	.	gene_id "XLOC_041338"; transcript_id "5_00117579"; exon_number "5"; gene_name "uc001zev.2"; oId "upf3.6885.4"; nearest_ref "uc001zev.2"; class_code "j"; tss_id "TSS37671";
chr15	Cufflinks	exon	30926373	30926626	.	+	.	gene_id "XLOC_041338"; transcript_id "5_00117579"; exon_number "6"; gene_name "uc001zev.2"; oId "upf3.6885.4"; nearest_ref "uc001zev.2"; class_code "j"; tss_id "TSS37671";
chr15	Cufflinks	exon	30927283	30927391	.	+	.	gene_id "XLOC_041338"; transcript_id "5_00117579"; exon_number "7"; gene_name "uc001zev.2"; oId "upf3.6885.4"; nearest_ref "uc001zev.2"; class_code "j"; tss_id "TSS37671";
chr15	Cufflinks	exon	30927690	30927836	.	+	.	gene_id "XLOC_041338"; transcript_id "5_00117579"; exon_number "8"; gene_name "uc001zev.2"; oId "upf3.6885.4"; nearest_ref "uc001zev.2"; class_code "j"; tss_id "TSS37671";
chr15	Cufflinks	exon	30930949	30931023	.	+	.	gene_id "XLOC_041338"; transcript_id "5_00117579"; exon_number "9"; gene_name "uc001zev.2"; oId "upf3.6885.4"; nearest_ref "uc001zev.2"; class_code "j"; tss_id "TSS37671";
chr15	Cufflinks	exon	30933725	30933820	.	+	.	gene_id "XLOC_041338"; transcript_id "5_00117579"; exon_number "10"; gene_name "uc001zev.2"; oId "upf3.6885.4"; nearest_ref "uc001zev.2"; class_code "j"; tss_id "TSS37671";
chr15	Cufflinks	exon	30936842	30936905	.	+	.	gene_id "XLOC_041338"; transcript_id "5_00117579"; exon_number "11"; gene_name "uc001zev.2"; oId "upf3.6885.4"; nearest_ref "uc001zev.2"; class_code "j"; tss_id "TSS37671";
chr15	Cufflinks	exon	30938317	30938498	.	+	.	gene_id "XLOC_041338"; transcript_id "5_00117579"; exon_number "12"; gene_name "uc001zev.2"; oId "upf3.6885.4"; nearest_ref "uc001zev.2"; class_code "j"; tss_id "TSS37671";
chr15	Cufflinks	exon	30939871	30939917	.	+	.	gene_id "XLOC_041338"; transcript_id "5_00117579"; exon_number "13"; gene_name "uc001zev.2"; oId "upf3.6885.4"; nearest_ref "uc001zev.2"; class_code "j"; tss_id "TSS37671";
chr15	Cufflinks	exon	30950969	30951047	.	+	.	gene_id "XLOC_041338"; transcript_id "5_00117579"; exon_number "14"; gene_name "uc001zev.2"; oId "upf3.6885.4"; nearest_ref "uc001zev.2"; class_code "j"; tss_id "TSS37671";
chr15	Cufflinks	exon	31008423	31008545	.	+	.	gene_id "XLOC_041338"; transcript_id "5_00117579"; exon_number "15"; gene_name "uc001zev.2"; oId "upf3.6885.4"; nearest_ref "uc001zev.2"; class_code "j"; tss_id "TSS37671";
chr15	Cufflinks	exon	31040779	31040873	.	+	.	gene_id "XLOC_041338"; transcript_id "5_00117579"; exon_number "16"; gene_name "uc001zev.2"; oId "upf3.6885.4"; nearest_ref "uc001zev.2"; class_code "j"; tss_id "TSS37671";
chr15	Cufflinks	exon	31042605	31042759	.	+	.	gene_id "XLOC_041338"; transcript_id "5_00117579"; exon_number "17"; gene_name "uc001zev.2"; oId "upf3.6885.4"; nearest_ref "uc001zev.2"; class_code "j"; tss_id "TSS37671";
chr15	Cufflinks	exon	31060061	31065189	.	+	.	gene_id "XLOC_041338"; transcript_id "5_00117579"; exon_number "18"; gene_name "uc001zev.2"; oId "upf3.6885.4"; nearest_ref "uc001zev.2"; class_code "j"; tss_id "TSS37671";
chr15	Cufflinks	exon	30916697	30916815	.	+	.	gene_id "XLOC_041338"; transcript_id "5_00113390"; exon_number "1"; gene_name "uc001zev.2"; oId "SC3.6587.5"; nearest_ref "uc001zev.2"; class_code "j"; tss_id "TSS37671";
chr15	Cufflinks	exon	30916926	30917019	.	+	.	gene_id "XLOC_041338"; transcript_id "5_00113390"; exon_number "2"; gene_name "uc001zev.2"; oId "SC3.6587.5"; nearest_ref "uc001zev.2"; class_code "j"; tss_id "TSS37671";
chr15	Cufflinks	exon	30922906	30922976	.	+	.	gene_id "XLOC_041338"; transcript_id "5_00113390"; exon_number "3"; gene_name "uc001zev.2"; oId "SC3.6587.5"; nearest_ref "uc001zev.2"; class_code "j"; tss_id "TSS37671";
chr15	Cufflinks	exon	30925693	30925789	.	+	.	gene_id "XLOC_041338"; transcript_id "5_00113390"; exon_number "4"; gene_name "uc001zev.2"; oId "SC3.6587.5"; nearest_ref "uc001zev.2"; class_code "j"; tss_id "TSS37671";
chr15	Cufflinks	exon	30926373	30926626	.	+	.	gene_id "XLOC_041338"; transcript_id "5_00113390"; exon_number "5"; gene_name "uc001zev.2"; oId "SC3.6587.5"; nearest_ref "uc001zev.2"; class_code "j"; tss_id "TSS37671";
chr15	Cufflinks	exon	30927283	30927446	.	+	.	gene_id "XLOC_041338"; transcript_id "5_00113390"; exon_number "6"; gene_name "uc001zev.2"; oId "SC3.6587.5"; nearest_ref "uc001zev.2"; class_code "j"; tss_id "TSS37671";
chr15	Cufflinks	exon	30927690	30927836	.	+	.	gene_id "XLOC_041338"; transcript_id "5_00113390"; exon_number "7"; gene_name "uc001zev.2"; oId "SC3.6587.5"; nearest_ref "uc001zev.2"; class_code "j"; tss_id "TSS37671";
chr15	Cufflinks	exon	30930949	30931023	.	+	.	gene_id "XLOC_041338"; transcript_id "5_00113390"; exon_number "8"; gene_name "uc001zev.2"; oId "SC3.6587.5"; nearest_ref "uc001zev.2"; class_code "j"; tss_id "TSS37671";
chr15	Cufflinks	exon	30933725	30933820	.	+	.	gene_id "XLOC_041338"; transcript_id "5_00113390"; exon_number "9"; gene_name "uc001zev.2"; oId "SC3.6587.5"; nearest_ref "uc001zev.2"; class_code "j"; tss_id "TSS37671";
chr15	Cufflinks	exon	30936842	30936905	.	+	.	gene_id "XLOC_041338"; transcript_id "5_00113390"; exon_number "10"; gene_name "uc001zev.2"; oId "SC3.6587.5"; nearest_ref "uc001zev.2"; class_code "j"; tss_id "TSS37671";
chr15	Cufflinks	exon	30938317	30938498	.	+	.	gene_id "XLOC_041338"; transcript_id "5_00113390"; exon_number "11"; gene_name "uc001zev.2"; oId "SC3.6587.5"; nearest_ref "uc001zev.2"; class_code "j"; tss_id "TSS37671";
chr15	Cufflinks	exon	30939871	30939917	.	+	.	gene_id "XLOC_041338"; transcript_id "5_00113390"; exon_number "12"; gene_name "uc001zev.2"; oId "SC3.6587.5"; nearest_ref "uc001zev.2"; class_code "j"; tss_id "TSS37671";
chr15	Cufflinks	exon	31008423	31008545	.	+	.	gene_id "XLOC_041338"; transcript_id "5_00113390"; exon_number "13"; gene_name "uc001zev.2"; oId "SC3.6587.5"; nearest_ref "uc001zev.2"; class_code "j"; tss_id "TSS37671";
chr15	Cufflinks	exon	31040779	31040873	.	+	.	gene_id "XLOC_041338"; transcript_id "5_00113390"; exon_number "14"; gene_name "uc001zev.2"; oId "SC3.6587.5"; nearest_ref "uc001zev.2"; class_code "j"; tss_id "TSS37671";
chr15	Cufflinks	exon	31042605	31042759	.	+	.	gene_id "XLOC_041338"; transcript_id "5_00113390"; exon_number "15"; gene_name "uc001zev.2"; oId "SC3.6587.5"; nearest_ref "uc001zev.2"; class_code "j"; tss_id "TSS37671";
chr15	Cufflinks	exon	31060061	31065193	.	+	.	gene_id "XLOC_041338"; transcript_id "5_00113390"; exon_number "16"; gene_name "uc001zev.2"; oId "SC3.6587.5"; nearest_ref "uc001zev.2"; class_code "j"; tss_id "TSS37671";
chr15	Cufflinks	exon	30916697	30916815	.	+	.	gene_id "XLOC_041338"; transcript_id "5_00113389"; exon_number "1"; gene_name "uc001zev.2"; oId "SC3.6587.4"; nearest_ref "uc001zev.2"; class_code "j"; tss_id "TSS37671";
chr15	Cufflinks	exon	30916926	30917019	.	+	.	gene_id "XLOC_041338"; transcript_id "5_00113389"; exon_number "2"; gene_name "uc001zev.2"; oId "SC3.6587.4"; nearest_ref "uc001zev.2"; class_code "j"; tss_id "TSS37671";
chr15	Cufflinks	exon	30917557	30919152	.	+	.	gene_id "XLOC_041338"; transcript_id "5_00113389"; exon_number "3"; gene_name "uc001zev.2"; oId "SC3.6587.4"; nearest_ref "uc001zev.2"; class_code "j"; tss_id "TSS37671";
chr15	Cufflinks	exon	30922906	30922976	.	+	.	gene_id "XLOC_041338"; transcript_id "5_00113389"; exon_number "4"; gene_name "uc001zev.2"; oId "SC3.6587.4"; nearest_ref "uc001zev.2"; class_code "j"; tss_id "TSS37671";
chr15	Cufflinks	exon	30925693	30925789	.	+	.	gene_id "XLOC_041338"; transcript_id "5_00113389"; exon_number "5"; gene_name "uc001zev.2"; oId "SC3.6587.4"; nearest_ref "uc001zev.2"; class_code "j"; tss_id "TSS37671";
chr15	Cufflinks	exon	30926373	30926626	.	+	.	gene_id "XLOC_041338"; transcript_id "5_00113389"; exon_number "6"; gene_name "uc001zev.2"; oId "SC3.6587.4"; nearest_ref "uc001zev.2"; class_code "j"; tss_id "TSS37671";
chr15	Cufflinks	exon	30927283	30927391	.	+	.	gene_id "XLOC_041338"; transcript_id "5_00113389"; exon_number "7"; gene_name "uc001zev.2"; oId "SC3.6587.4"; nearest_ref "uc001zev.2"; class_code "j"; tss_id "TSS37671";
chr15	Cufflinks	exon	30927690	30927836	.	+	.	gene_id "XLOC_041338"; transcript_id "5_00113389"; exon_number "8"; gene_name "uc001zev.2"; oId "SC3.6587.4"; nearest_ref "uc001zev.2"; class_code "j"; tss_id "TSS37671";
chr15	Cufflinks	exon	30930949	30931023	.	+	.	gene_id "XLOC_041338"; transcript_id "5_00113389"; exon_number "9"; gene_name "uc001zev.2"; oId "SC3.6587.4"; nearest_ref "uc001zev.2"; class_code "j"; tss_id "TSS37671";
chr15	Cufflinks	exon	30936842	30936905	.	+	.	gene_id "XLOC_041338"; transcript_id "5_00113389"; exon_number "10"; gene_name "uc001zev.2"; oId "SC3.6587.4"; nearest_ref "uc001zev.2"; class_code "j"; tss_id "TSS37671";
chr15	Cufflinks	exon	30938317	30938498	.	+	.	gene_id "XLOC_041338"; transcript_id "5_00113389"; exon_number "11"; gene_name "uc001zev.2"; oId "SC3.6587.4"; nearest_ref "uc001zev.2"; class_code "j"; tss_id "TSS37671";
chr15	Cufflinks	exon	30939871	30939917	.	+	.	gene_id "XLOC_041338"; transcript_id "5_00113389"; exon_number "12"; gene_name "uc001zev.2"; oId "SC3.6587.4"; nearest_ref "uc001zev.2"; class_code "j"; tss_id "TSS37671";
chr15	Cufflinks	exon	30950969	30951047	.	+	.	gene_id "XLOC_041338"; transcript_id "5_00113389"; exon_number "13"; gene_name "uc001zev.2"; oId "SC3.6587.4"; nearest_ref "uc001zev.2"; class_code "j"; tss_id "TSS37671";
chr15	Cufflinks	exon	31008423	31008545	.	+	.	gene_id "XLOC_041338"; transcript_id "5_00113389"; exon_number "14"; gene_name "uc001zev.2"; oId "SC3.6587.4"; nearest_ref "uc001zev.2"; class_code "j"; tss_id "TSS37671";
chr15	Cufflinks	exon	31040779	31040873	.	+	.	gene_id "XLOC_041338"; transcript_id "5_00113389"; exon_number "15"; gene_name "uc001zev.2"; oId "SC3.6587.4"; nearest_ref "uc001zev.2"; class_code "j"; tss_id "TSS37671";
chr15	Cufflinks	exon	31042605	31042759	.	+	.	gene_id "XLOC_041338"; transcript_id "5_00113389"; exon_number "16"; gene_name "uc001zev.2"; oId "SC3.6587.4"; nearest_ref "uc001zev.2"; class_code "j"; tss_id "TSS37671";
chr15	Cufflinks	exon	31060061	31065193	.	+	.	gene_id "XLOC_041338"; transcript_id "5_00113389"; exon_number "17"; gene_name "uc001zev.2"; oId "SC3.6587.4"; nearest_ref "uc001zev.2"; class_code "j"; tss_id "TSS37671";
chr15	Cufflinks	exon	30916697	30916815	.	+	.	gene_id "XLOC_041338"; transcript_id "5_00116673"; exon_number "1"; gene_name "uc001zev.2"; oId "SC4.10044.7"; nearest_ref "uc001zev.2"; class_code "j"; tss_id "TSS37671";
chr15	Cufflinks	exon	30916926	30917019	.	+	.	gene_id "XLOC_041338"; transcript_id "5_00116673"; exon_number "2"; gene_name "uc001zev.2"; oId "SC4.10044.7"; nearest_ref "uc001zev.2"; class_code "j"; tss_id "TSS37671";
chr15	Cufflinks	exon	30917557	30919152	.	+	.	gene_id "XLOC_041338"; transcript_id "5_00116673"; exon_number "3"; gene_name "uc001zev.2"; oId "SC4.10044.7"; nearest_ref "uc001zev.2"; class_code "j"; tss_id "TSS37671";
chr15	Cufflinks	exon	30922906	30922976	.	+	.	gene_id "XLOC_041338"; transcript_id "5_00116673"; exon_number "4"; gene_name "uc001zev.2"; oId "SC4.10044.7"; nearest_ref "uc001zev.2"; class_code "j"; tss_id "TSS37671";
chr15	Cufflinks	exon	30925693	30925789	.	+	.	gene_id "XLOC_041338"; transcript_id "5_00116673"; exon_number "5"; gene_name "uc001zev.2"; oId "SC4.10044.7"; nearest_ref "uc001zev.2"; class_code "j"; tss_id "TSS37671";
chr15	Cufflinks	exon	30926373	30926626	.	+	.	gene_id "XLOC_041338"; transcript_id "5_00116673"; exon_number "6"; gene_name "uc001zev.2"; oId "SC4.10044.7"; nearest_ref "uc001zev.2"; class_code "j"; tss_id "TSS37671";
chr15	Cufflinks	exon	30927283	30927446	.	+	.	gene_id "XLOC_041338"; transcript_id "5_00116673"; exon_number "7"; gene_name "uc001zev.2"; oId "SC4.10044.7"; nearest_ref "uc001zev.2"; class_code "j"; tss_id "TSS37671";
chr15	Cufflinks	exon	30927690	30927836	.	+	.	gene_id "XLOC_041338"; transcript_id "5_00116673"; exon_number "8"; gene_name "uc001zev.2"; oId "SC4.10044.7"; nearest_ref "uc001zev.2"; class_code "j"; tss_id "TSS37671";
chr15	Cufflinks	exon	30930949	30931023	.	+	.	gene_id "XLOC_041338"; transcript_id "5_00116673"; exon_number "9"; gene_name "uc001zev.2"; oId "SC4.10044.7"; nearest_ref "uc001zev.2"; class_code "j"; tss_id "TSS37671";
chr15	Cufflinks	exon	30936842	30936905	.	+	.	gene_id "XLOC_041338"; transcript_id "5_00116673"; exon_number "10"; gene_name "uc001zev.2"; oId "SC4.10044.7"; nearest_ref "uc001zev.2"; class_code "j"; tss_id "TSS37671";
chr15	Cufflinks	exon	30938317	30938498	.	+	.	gene_id "XLOC_041338"; transcript_id "5_00116673"; exon_number "11"; gene_name "uc001zev.2"; oId "SC4.10044.7"; nearest_ref "uc001zev.2"; class_code "j"; tss_id "TSS37671";
chr15	Cufflinks	exon	30939871	30939917	.	+	.	gene_id "XLOC_041338"; transcript_id "5_00116673"; exon_number "12"; gene_name "uc001zev.2"; oId "SC4.10044.7"; nearest_ref "uc001zev.2"; class_code "j"; tss_id "TSS37671";
chr15	Cufflinks	exon	31008423	31008545	.	+	.	gene_id "XLOC_041338"; transcript_id "5_00116673"; exon_number "13"; gene_name "uc001zev.2"; oId "SC4.10044.7"; nearest_ref "uc001zev.2"; class_code "j"; tss_id "TSS37671";
chr15	Cufflinks	exon	31040779	31040873	.	+	.	gene_id "XLOC_041338"; transcript_id "5_00116673"; exon_number "14"; gene_name "uc001zev.2"; oId "SC4.10044.7"; nearest_ref "uc001zev.2"; class_code "j"; tss_id "TSS37671";
chr15	Cufflinks	exon	31042605	31042759	.	+	.	gene_id "XLOC_041338"; transcript_id "5_00116673"; exon_number "15"; gene_name "uc001zev.2"; oId "SC4.10044.7"; nearest_ref "uc001zev.2"; class_code "j"; tss_id "TSS37671";
chr15	Cufflinks	exon	31060061	31065198	.	+	.	gene_id "XLOC_041338"; transcript_id "5_00116673"; exon_number "16"; gene_name "uc001zev.2"; oId "SC4.10044.7"; nearest_ref "uc001zev.2"; class_code "j"; tss_id "TSS37671";
chr15	Cufflinks	exon	30918533	30919152	.	+	.	gene_id "XLOC_041338"; transcript_id "5_00113391"; exon_number "1"; gene_name "uc001zeu.2"; oId "uc001zeu.2_ext"; nearest_ref "uc001zeu.2"; class_code "="; tss_id "TSS37672";
chr15	Cufflinks	exon	30922906	30922976	.	+	.	gene_id "XLOC_041338"; transcript_id "5_00113391"; exon_number "2"; gene_name "uc001zeu.2"; oId "uc001zeu.2_ext"; nearest_ref "uc001zeu.2"; class_code "="; tss_id "TSS37672";
chr15	Cufflinks	exon	30925693	30925789	.	+	.	gene_id "XLOC_041338"; transcript_id "5_00113391"; exon_number "3"; gene_name "uc001zeu.2"; oId "uc001zeu.2_ext"; nearest_ref "uc001zeu.2"; class_code "="; tss_id "TSS37672";
chr15	Cufflinks	exon	30926373	30926626	.	+	.	gene_id "XLOC_041338"; transcript_id "5_00113391"; exon_number "4"; gene_name "uc001zeu.2"; oId "uc001zeu.2_ext"; nearest_ref "uc001zeu.2"; class_code "="; tss_id "TSS37672";
chr15	Cufflinks	exon	30927283	30927391	.	+	.	gene_id "XLOC_041338"; transcript_id "5_00113391"; exon_number "5"; gene_name "uc001zeu.2"; oId "uc001zeu.2_ext"; nearest_ref "uc001zeu.2"; class_code "="; tss_id "TSS37672";
chr15	Cufflinks	exon	30927690	30927836	.	+	.	gene_id "XLOC_041338"; transcript_id "5_00113391"; exon_number "6"; gene_name "uc001zeu.2"; oId "uc001zeu.2_ext"; nearest_ref "uc001zeu.2"; class_code "="; tss_id "TSS37672";
chr15	Cufflinks	exon	30930949	30931023	.	+	.	gene_id "XLOC_041338"; transcript_id "5_00113391"; exon_number "7"; gene_name "uc001zeu.2"; oId "uc001zeu.2_ext"; nearest_ref "uc001zeu.2"; class_code "="; tss_id "TSS37672";
chr15	Cufflinks	exon	30936842	30936905	.	+	.	gene_id "XLOC_041338"; transcript_id "5_00113391"; exon_number "8"; gene_name "uc001zeu.2"; oId "uc001zeu.2_ext"; nearest_ref "uc001zeu.2"; class_code "="; tss_id "TSS37672";
chr15	Cufflinks	exon	30938317	30938498	.	+	.	gene_id "XLOC_041338"; transcript_id "5_00113391"; exon_number "9"; gene_name "uc001zeu.2"; oId "uc001zeu.2_ext"; nearest_ref "uc001zeu.2"; class_code "="; tss_id "TSS37672";
chr15	Cufflinks	exon	30939871	30939917	.	+	.	gene_id "XLOC_041338"; transcript_id "5_00113391"; exon_number "10"; gene_name "uc001zeu.2"; oId "uc001zeu.2_ext"; nearest_ref "uc001zeu.2"; class_code "="; tss_id "TSS37672";
chr15	Cufflinks	exon	30977564	30977809	.	+	.	gene_id "XLOC_041338"; transcript_id "5_00113391"; exon_number "11"; gene_name "uc001zeu.2"; oId "uc001zeu.2_ext"; nearest_ref "uc001zeu.2"; class_code "="; tss_id "TSS37672";
chr15	Cufflinks	exon	30918533	30919152	.	+	.	gene_id "XLOC_041338"; transcript_id "5_00118102"; exon_number "1"; gene_name "uc001zev.2"; oId "upf1_r4.11916.9"; nearest_ref "uc001zev.2"; class_code "j"; tss_id "TSS37672";
chr15	Cufflinks	exon	30922906	30922976	.	+	.	gene_id "XLOC_041338"; transcript_id "5_00118102"; exon_number "2"; gene_name "uc001zev.2"; oId "upf1_r4.11916.9"; nearest_ref "uc001zev.2"; class_code "j"; tss_id "TSS37672";
chr15	Cufflinks	exon	30925693	30925789	.	+	.	gene_id "XLOC_041338"; transcript_id "5_00118102"; exon_number "3"; gene_name "uc001zev.2"; oId "upf1_r4.11916.9"; nearest_ref "uc001zev.2"; class_code "j"; tss_id "TSS37672";
chr15	Cufflinks	exon	30926373	30926626	.	+	.	gene_id "XLOC_041338"; transcript_id "5_00118102"; exon_number "4"; gene_name "uc001zev.2"; oId "upf1_r4.11916.9"; nearest_ref "uc001zev.2"; class_code "j"; tss_id "TSS37672";
chr15	Cufflinks	exon	30927283	30927391	.	+	.	gene_id "XLOC_041338"; transcript_id "5_00118102"; exon_number "5"; gene_name "uc001zev.2"; oId "upf1_r4.11916.9"; nearest_ref "uc001zev.2"; class_code "j"; tss_id "TSS37672";
chr15	Cufflinks	exon	30927690	30927836	.	+	.	gene_id "XLOC_041338"; transcript_id "5_00118102"; exon_number "6"; gene_name "uc001zev.2"; oId "upf1_r4.11916.9"; nearest_ref "uc001zev.2"; class_code "j"; tss_id "TSS37672";
chr15	Cufflinks	exon	30930949	30931023	.	+	.	gene_id "XLOC_041338"; transcript_id "5_00118102"; exon_number "7"; gene_name "uc001zev.2"; oId "upf1_r4.11916.9"; nearest_ref "uc001zev.2"; class_code "j"; tss_id "TSS37672";
chr15	Cufflinks	exon	30936842	30936905	.	+	.	gene_id "XLOC_041338"; transcript_id "5_00118102"; exon_number "8"; gene_name "uc001zev.2"; oId "upf1_r4.11916.9"; nearest_ref "uc001zev.2"; class_code "j"; tss_id "TSS37672";
chr15	Cufflinks	exon	30938317	30938498	.	+	.	gene_id "XLOC_041338"; transcript_id "5_00118102"; exon_number "9"; gene_name "uc001zev.2"; oId "upf1_r4.11916.9"; nearest_ref "uc001zev.2"; class_code "j"; tss_id "TSS37672";
chr15	Cufflinks	exon	30939871	30939917	.	+	.	gene_id "XLOC_041338"; transcript_id "5_00118102"; exon_number "10"; gene_name "uc001zev.2"; oId "upf1_r4.11916.9"; nearest_ref "uc001zev.2"; class_code "j"; tss_id "TSS37672";
chr15	Cufflinks	exon	30950969	30951047	.	+	.	gene_id "XLOC_041338"; transcript_id "5_00118102"; exon_number "11"; gene_name "uc001zev.2"; oId "upf1_r4.11916.9"; nearest_ref "uc001zev.2"; class_code "j"; tss_id "TSS37672";
chr15	Cufflinks	exon	31008423	31008545	.	+	.	gene_id "XLOC_041338"; transcript_id "5_00118102"; exon_number "12"; gene_name "uc001zev.2"; oId "upf1_r4.11916.9"; nearest_ref "uc001zev.2"; class_code "j"; tss_id "TSS37672";
chr15	Cufflinks	exon	31040779	31040873	.	+	.	gene_id "XLOC_041338"; transcript_id "5_00118102"; exon_number "13"; gene_name "uc001zev.2"; oId "upf1_r4.11916.9"; nearest_ref "uc001zev.2"; class_code "j"; tss_id "TSS37672";
chr15	Cufflinks	exon	31042605	31042759	.	+	.	gene_id "XLOC_041338"; transcript_id "5_00118102"; exon_number "14"; gene_name "uc001zev.2"; oId "upf1_r4.11916.9"; nearest_ref "uc001zev.2"; class_code "j"; tss_id "TSS37672";
chr15	Cufflinks	exon	31060061	31065199	.	+	.	gene_id "XLOC_041338"; transcript_id "5_00118102"; exon_number "15"; gene_name "uc001zev.2"; oId "upf1_r4.11916.9"; nearest_ref "uc001zev.2"; class_code "j"; tss_id "TSS37672";
chr15	Cufflinks	exon	30918533	30919152	.	+	.	gene_id "XLOC_041338"; transcript_id "5_00118101"; exon_number "1"; gene_name "uc001zev.2"; oId "upf1_r4.11916.8"; nearest_ref "uc001zev.2"; class_code "j"; tss_id "TSS37672";
chr15	Cufflinks	exon	30922906	30922976	.	+	.	gene_id "XLOC_041338"; transcript_id "5_00118101"; exon_number "2"; gene_name "uc001zev.2"; oId "upf1_r4.11916.8"; nearest_ref "uc001zev.2"; class_code "j"; tss_id "TSS37672";
chr15	Cufflinks	exon	30925693	30925789	.	+	.	gene_id "XLOC_041338"; transcript_id "5_00118101"; exon_number "3"; gene_name "uc001zev.2"; oId "upf1_r4.11916.8"; nearest_ref "uc001zev.2"; class_code "j"; tss_id "TSS37672";
chr15	Cufflinks	exon	30926373	30926626	.	+	.	gene_id "XLOC_041338"; transcript_id "5_00118101"; exon_number "4"; gene_name "uc001zev.2"; oId "upf1_r4.11916.8"; nearest_ref "uc001zev.2"; class_code "j"; tss_id "TSS37672";
chr15	Cufflinks	exon	30927283	30927391	.	+	.	gene_id "XLOC_041338"; transcript_id "5_00118101"; exon_number "5"; gene_name "uc001zev.2"; oId "upf1_r4.11916.8"; nearest_ref "uc001zev.2"; class_code "j"; tss_id "TSS37672";
chr15	Cufflinks	exon	30927690	30927836	.	+	.	gene_id "XLOC_041338"; transcript_id "5_00118101"; exon_number "6"; gene_name "uc001zev.2"; oId "upf1_r4.11916.8"; nearest_ref "uc001zev.2"; class_code "j"; tss_id "TSS37672";
chr15	Cufflinks	exon	30930949	30931023	.	+	.	gene_id "XLOC_041338"; transcript_id "5_00118101"; exon_number "7"; gene_name "uc001zev.2"; oId "upf1_r4.11916.8"; nearest_ref "uc001zev.2"; class_code "j"; tss_id "TSS37672";
chr15	Cufflinks	exon	30936842	30936905	.	+	.	gene_id "XLOC_041338"; transcript_id "5_00118101"; exon_number "8"; gene_name "uc001zev.2"; oId "upf1_r4.11916.8"; nearest_ref "uc001zev.2"; class_code "j"; tss_id "TSS37672";
chr15	Cufflinks	exon	30938317	30938498	.	+	.	gene_id "XLOC_041338"; transcript_id "5_00118101"; exon_number "9"; gene_name "uc001zev.2"; oId "upf1_r4.11916.8"; nearest_ref "uc001zev.2"; class_code "j"; tss_id "TSS37672";
chr15	Cufflinks	exon	30939871	30939917	.	+	.	gene_id "XLOC_041338"; transcript_id "5_00118101"; exon_number "10"; gene_name "uc001zev.2"; oId "upf1_r4.11916.8"; nearest_ref "uc001zev.2"; class_code "j"; tss_id "TSS37672";
chr15	Cufflinks	exon	31008423	31008545	.	+	.	gene_id "XLOC_041338"; transcript_id "5_00118101"; exon_number "11"; gene_name "uc001zev.2"; oId "upf1_r4.11916.8"; nearest_ref "uc001zev.2"; class_code "j"; tss_id "TSS37672";
chr15	Cufflinks	exon	31040779	31040873	.	+	.	gene_id "XLOC_041338"; transcript_id "5_00118101"; exon_number "12"; gene_name "uc001zev.2"; oId "upf1_r4.11916.8"; nearest_ref "uc001zev.2"; class_code "j"; tss_id "TSS37672";
chr15	Cufflinks	exon	31042605	31042759	.	+	.	gene_id "XLOC_041338"; transcript_id "5_00118101"; exon_number "13"; gene_name "uc001zev.2"; oId "upf1_r4.11916.8"; nearest_ref "uc001zev.2"; class_code "j"; tss_id "TSS37672";
chr15	Cufflinks	exon	31060061	31065199	.	+	.	gene_id "XLOC_041338"; transcript_id "5_00118101"; exon_number "14"; gene_name "uc001zev.2"; oId "upf1_r4.11916.8"; nearest_ref "uc001zev.2"; class_code "j"; tss_id "TSS37672";
chr15	Cufflinks	exon	30918533	30919152	.	+	.	gene_id "XLOC_041338"; transcript_id "5_00118100"; exon_number "1"; gene_name "uc001zev.2"; oId "upf1_r4.11916.6"; nearest_ref "uc001zev.2"; class_code "j"; tss_id "TSS37672";
chr15	Cufflinks	exon	30922906	30922976	.	+	.	gene_id "XLOC_041338"; transcript_id "5_00118100"; exon_number "2"; gene_name "uc001zev.2"; oId "upf1_r4.11916.6"; nearest_ref "uc001zev.2"; class_code "j"; tss_id "TSS37672";
chr15	Cufflinks	exon	30925693	30925789	.	+	.	gene_id "XLOC_041338"; transcript_id "5_00118100"; exon_number "3"; gene_name "uc001zev.2"; oId "upf1_r4.11916.6"; nearest_ref "uc001zev.2"; class_code "j"; tss_id "TSS37672";
chr15	Cufflinks	exon	30926373	30926626	.	+	.	gene_id "XLOC_041338"; transcript_id "5_00118100"; exon_number "4"; gene_name "uc001zev.2"; oId "upf1_r4.11916.6"; nearest_ref "uc001zev.2"; class_code "j"; tss_id "TSS37672";
chr15	Cufflinks	exon	30927283	30927446	.	+	.	gene_id "XLOC_041338"; transcript_id "5_00118100"; exon_number "5"; gene_name "uc001zev.2"; oId "upf1_r4.11916.6"; nearest_ref "uc001zev.2"; class_code "j"; tss_id "TSS37672";
chr15	Cufflinks	exon	30927690	30927836	.	+	.	gene_id "XLOC_041338"; transcript_id "5_00118100"; exon_number "6"; gene_name "uc001zev.2"; oId "upf1_r4.11916.6"; nearest_ref "uc001zev.2"; class_code "j"; tss_id "TSS37672";
chr15	Cufflinks	exon	30930949	30931023	.	+	.	gene_id "XLOC_041338"; transcript_id "5_00118100"; exon_number "7"; gene_name "uc001zev.2"; oId "upf1_r4.11916.6"; nearest_ref "uc001zev.2"; class_code "j"; tss_id "TSS37672";
chr15	Cufflinks	exon	30936842	30936905	.	+	.	gene_id "XLOC_041338"; transcript_id "5_00118100"; exon_number "8"; gene_name "uc001zev.2"; oId "upf1_r4.11916.6"; nearest_ref "uc001zev.2"; class_code "j"; tss_id "TSS37672";
chr15	Cufflinks	exon	30938317	30938498	.	+	.	gene_id "XLOC_041338"; transcript_id "5_00118100"; exon_number "9"; gene_name "uc001zev.2"; oId "upf1_r4.11916.6"; nearest_ref "uc001zev.2"; class_code "j"; tss_id "TSS37672";
chr15	Cufflinks	exon	30939871	30939917	.	+	.	gene_id "XLOC_041338"; transcript_id "5_00118100"; exon_number "10"; gene_name "uc001zev.2"; oId "upf1_r4.11916.6"; nearest_ref "uc001zev.2"; class_code "j"; tss_id "TSS37672";
chr15	Cufflinks	exon	30950969	30951047	.	+	.	gene_id "XLOC_041338"; transcript_id "5_00118100"; exon_number "11"; gene_name "uc001zev.2"; oId "upf1_r4.11916.6"; nearest_ref "uc001zev.2"; class_code "j"; tss_id "TSS37672";
chr15	Cufflinks	exon	31008423	31008545	.	+	.	gene_id "XLOC_041338"; transcript_id "5_00118100"; exon_number "12"; gene_name "uc001zev.2"; oId "upf1_r4.11916.6"; nearest_ref "uc001zev.2"; class_code "j"; tss_id "TSS37672";
chr15	Cufflinks	exon	31040779	31040873	.	+	.	gene_id "XLOC_041338"; transcript_id "5_00118100"; exon_number "13"; gene_name "uc001zev.2"; oId "upf1_r4.11916.6"; nearest_ref "uc001zev.2"; class_code "j"; tss_id "TSS37672";
chr15	Cufflinks	exon	31042605	31042759	.	+	.	gene_id "XLOC_041338"; transcript_id "5_00118100"; exon_number "14"; gene_name "uc001zev.2"; oId "upf1_r4.11916.6"; nearest_ref "uc001zev.2"; class_code "j"; tss_id "TSS37672";
chr15	Cufflinks	exon	31060061	31065199	.	+	.	gene_id "XLOC_041338"; transcript_id "5_00118100"; exon_number "15"; gene_name "uc001zev.2"; oId "upf1_r4.11916.6"; nearest_ref "uc001zev.2"; class_code "j"; tss_id "TSS37672";
chr15	Cufflinks	exon	31018933	31019149	.	+	.	gene_id "XLOC_041339"; transcript_id "5_00116674"; exon_number "1"; gene_name "uc001zev.2"; oId "SC4.10047.1"; nearest_ref "uc001zev.2"; class_code "i";
chr15	Cufflinks	exon	31047390	31047620	.	+	.	gene_id "XLOC_041340"; transcript_id "5_00116675"; exon_number "1"; gene_name "uc001zev.2"; oId "SC4.10048.1"; nearest_ref "uc001zev.2"; class_code "i";
chr15	Cufflinks	exon	31047927	31048418	.	+	.	gene_id "XLOC_041341"; transcript_id "5_00117580"; exon_number "1"; gene_name "uc001zev.2"; oId "upf3.6886.1"; nearest_ref "uc001zev.2"; class_code "i";
chr15	Cufflinks	exon	31070124	31070681	.	+	.	gene_id "XLOC_041342"; transcript_id "5_00116677"; exon_number "1"; oId "SC4.10050.1"; class_code "u";
chr15	Cufflinks	exon	31073906	31074298	.	+	.	gene_id "XLOC_041343"; transcript_id "5_00116678"; exon_number "1"; oId "SC4.10051.1"; class_code "u";
chr15	Cufflinks	exon	31075745	31075845	.	+	.	gene_id "XLOC_041344"; transcript_id "5_00118104"; exon_number "1"; oId "upf1_r4.11921.1"; class_code "u";
chr15	Cufflinks	exon	31174622	31175914	.	+	.	gene_id "XLOC_041347"; transcript_id "5_00116682"; exon_number "1"; oId "SC4.10003.1"; class_code "u";
chr15	Cufflinks	exon	31176565	31177758	.	+	.	gene_id "XLOC_041348"; transcript_id "5_00116683"; exon_number "1"; oId "SC4.10004.1"; class_code "u";
chr15	Cufflinks	exon	31195759	31196214	.	+	.	gene_id "XLOC_041349"; transcript_id "5_00113399"; exon_number "1"; gene_name "uc010azw.2"; oId "uc010azw.2_ext"; nearest_ref "uc010azw.2"; class_code "="; tss_id "TSS37684"; p_id "P37543";
chr15	Cufflinks	exon	31196715	31198100	.	+	.	gene_id "XLOC_041349"; transcript_id "5_00113399"; exon_number "2"; gene_name "uc010azw.2"; oId "uc010azw.2_ext"; nearest_ref "uc010azw.2"; class_code "="; tss_id "TSS37684"; p_id "P37543";
chr15	Cufflinks	exon	31200321	31200461	.	+	.	gene_id "XLOC_041349"; transcript_id "5_00113399"; exon_number "3"; gene_name "uc010azw.2"; oId "uc010azw.2_ext"; nearest_ref "uc010azw.2"; class_code "="; tss_id "TSS37684"; p_id "P37543";
chr15	Cufflinks	exon	31202817	31203991	.	+	.	gene_id "XLOC_041349"; transcript_id "5_00113399"; exon_number "4"; gene_name "uc010azw.2"; oId "uc010azw.2_ext"; nearest_ref "uc010azw.2"; class_code "="; tss_id "TSS37684"; p_id "P37543";
chr15	Cufflinks	exon	31195759	31196090	.	+	.	gene_id "XLOC_041349"; transcript_id "5_00113395"; exon_number "1"; gene_name "uc001zfc.3"; oId "uc001zfc.3_ext"; nearest_ref "uc001zfc.3"; class_code "="; tss_id "TSS37684"; p_id "P37543";
chr15	Cufflinks	exon	31196715	31198100	.	+	.	gene_id "XLOC_041349"; transcript_id "5_00113395"; exon_number "2"; gene_name "uc001zfc.3"; oId "uc001zfc.3_ext"; nearest_ref "uc001zfc.3"; class_code "="; tss_id "TSS37684"; p_id "P37543";
chr15	Cufflinks	exon	31200321	31200461	.	+	.	gene_id "XLOC_041349"; transcript_id "5_00113395"; exon_number "3"; gene_name "uc001zfc.3"; oId "uc001zfc.3_ext"; nearest_ref "uc001zfc.3"; class_code "="; tss_id "TSS37684"; p_id "P37543";
chr15	Cufflinks	exon	31202817	31203991	.	+	.	gene_id "XLOC_041349"; transcript_id "5_00113395"; exon_number "4"; gene_name "uc001zfc.3"; oId "uc001zfc.3_ext"; nearest_ref "uc001zfc.3"; class_code "="; tss_id "TSS37684"; p_id "P37543";
chr15	Cufflinks	exon	31195930	31196090	.	+	.	gene_id "XLOC_041349"; transcript_id "5_00113397"; exon_number "1"; gene_name "uc001zfe.2"; oId "upf3.6888.1"; nearest_ref "uc001zfe.2"; class_code "j"; tss_id "TSS37685";
chr15	Cufflinks	exon	31196715	31198100	.	+	.	gene_id "XLOC_041349"; transcript_id "5_00113397"; exon_number "2"; gene_name "uc001zfe.2"; oId "upf3.6888.1"; nearest_ref "uc001zfe.2"; class_code "j"; tss_id "TSS37685";
chr15	Cufflinks	exon	31200321	31200461	.	+	.	gene_id "XLOC_041349"; transcript_id "5_00113397"; exon_number "3"; gene_name "uc001zfe.2"; oId "upf3.6888.1"; nearest_ref "uc001zfe.2"; class_code "j"; tss_id "TSS37685";
chr15	Cufflinks	exon	31202817	31203018	.	+	.	gene_id "XLOC_041349"; transcript_id "5_00113397"; exon_number "4"; gene_name "uc001zfe.2"; oId "upf3.6888.1"; nearest_ref "uc001zfe.2"; class_code "j"; tss_id "TSS37685";
chr15	Cufflinks	exon	31206061	31206294	.	+	.	gene_id "XLOC_041349"; transcript_id "5_00113397"; exon_number "5"; gene_name "uc001zfe.2"; oId "upf3.6888.1"; nearest_ref "uc001zfe.2"; class_code "j"; tss_id "TSS37685";
chr15	Cufflinks	exon	31210367	31210498	.	+	.	gene_id "XLOC_041349"; transcript_id "5_00113397"; exon_number "6"; gene_name "uc001zfe.2"; oId "upf3.6888.1"; nearest_ref "uc001zfe.2"; class_code "j"; tss_id "TSS37685";
chr15	Cufflinks	exon	31212748	31212856	.	+	.	gene_id "XLOC_041349"; transcript_id "5_00113397"; exon_number "7"; gene_name "uc001zfe.2"; oId "upf3.6888.1"; nearest_ref "uc001zfe.2"; class_code "j"; tss_id "TSS37685";
chr15	Cufflinks	exon	31214438	31214557	.	+	.	gene_id "XLOC_041349"; transcript_id "5_00113397"; exon_number "8"; gene_name "uc001zfe.2"; oId "upf3.6888.1"; nearest_ref "uc001zfe.2"; class_code "j"; tss_id "TSS37685";
chr15	Cufflinks	exon	31217330	31217494	.	+	.	gene_id "XLOC_041349"; transcript_id "5_00113397"; exon_number "9"; gene_name "uc001zfe.2"; oId "upf3.6888.1"; nearest_ref "uc001zfe.2"; class_code "j"; tss_id "TSS37685";
chr15	Cufflinks	exon	31217992	31218142	.	+	.	gene_id "XLOC_041349"; transcript_id "5_00113397"; exon_number "10"; gene_name "uc001zfe.2"; oId "upf3.6888.1"; nearest_ref "uc001zfe.2"; class_code "j"; tss_id "TSS37685";
chr15	Cufflinks	exon	31220756	31220859	.	+	.	gene_id "XLOC_041349"; transcript_id "5_00113397"; exon_number "11"; gene_name "uc001zfe.2"; oId "upf3.6888.1"; nearest_ref "uc001zfe.2"; class_code "j"; tss_id "TSS37685";
chr15	Cufflinks	exon	31221406	31221600	.	+	.	gene_id "XLOC_041349"; transcript_id "5_00113397"; exon_number "12"; gene_name "uc001zfe.2"; oId "upf3.6888.1"; nearest_ref "uc001zfe.2"; class_code "j"; tss_id "TSS37685";
chr15	Cufflinks	exon	31222746	31222874	.	+	.	gene_id "XLOC_041349"; transcript_id "5_00113397"; exon_number "13"; gene_name "uc001zfe.2"; oId "upf3.6888.1"; nearest_ref "uc001zfe.2"; class_code "j"; tss_id "TSS37685";
chr15	Cufflinks	exon	31229322	31229462	.	+	.	gene_id "XLOC_041349"; transcript_id "5_00113397"; exon_number "14"; gene_name "uc001zfe.2"; oId "upf3.6888.1"; nearest_ref "uc001zfe.2"; class_code "j"; tss_id "TSS37685";
chr15	Cufflinks	exon	31233769	31235307	.	+	.	gene_id "XLOC_041349"; transcript_id "5_00113397"; exon_number "15"; gene_name "uc001zfe.2"; oId "upf3.6888.1"; nearest_ref "uc001zfe.2"; class_code "j"; tss_id "TSS37685";
chr15	Cufflinks	exon	31196055	31196227	.	+	.	gene_id "XLOC_041349"; transcript_id "5_00113396"; exon_number "1"; gene_name "uc001zfd.3"; oId "uc001zfd.3_ext"; nearest_ref "uc001zfd.3"; class_code "="; tss_id "TSS37686"; p_id "P37543";
chr15	Cufflinks	exon	31196715	31198100	.	+	.	gene_id "XLOC_041349"; transcript_id "5_00113396"; exon_number "2"; gene_name "uc001zfd.3"; oId "uc001zfd.3_ext"; nearest_ref "uc001zfd.3"; class_code "="; tss_id "TSS37686"; p_id "P37543";
chr15	Cufflinks	exon	31200321	31200461	.	+	.	gene_id "XLOC_041349"; transcript_id "5_00113396"; exon_number "3"; gene_name "uc001zfd.3"; oId "uc001zfd.3_ext"; nearest_ref "uc001zfd.3"; class_code "="; tss_id "TSS37686"; p_id "P37543";
chr15	Cufflinks	exon	31202817	31203991	.	+	.	gene_id "XLOC_041349"; transcript_id "5_00113396"; exon_number "4"; gene_name "uc001zfd.3"; oId "uc001zfd.3_ext"; nearest_ref "uc001zfd.3"; class_code "="; tss_id "TSS37686"; p_id "P37543";
chr15	Cufflinks	exon	31196055	31196227	.	+	.	gene_id "XLOC_041349"; transcript_id "5_00113400"; exon_number "1"; gene_name "uc001zfe.2"; oId "uc001zfe.2_ext"; nearest_ref "uc001zfe.2"; class_code "="; tss_id "TSS37686"; p_id "P37542";
chr15	Cufflinks	exon	31196715	31198100	.	+	.	gene_id "XLOC_041349"; transcript_id "5_00113400"; exon_number "2"; gene_name "uc001zfe.2"; oId "uc001zfe.2_ext"; nearest_ref "uc001zfe.2"; class_code "="; tss_id "TSS37686"; p_id "P37542";
chr15	Cufflinks	exon	31198574	31198707	.	+	.	gene_id "XLOC_041349"; transcript_id "5_00113400"; exon_number "3"; gene_name "uc001zfe.2"; oId "uc001zfe.2_ext"; nearest_ref "uc001zfe.2"; class_code "="; tss_id "TSS37686"; p_id "P37542";
chr15	Cufflinks	exon	31200321	31200461	.	+	.	gene_id "XLOC_041349"; transcript_id "5_00113400"; exon_number "4"; gene_name "uc001zfe.2"; oId "uc001zfe.2_ext"; nearest_ref "uc001zfe.2"; class_code "="; tss_id "TSS37686"; p_id "P37542";
chr15	Cufflinks	exon	31202817	31203018	.	+	.	gene_id "XLOC_041349"; transcript_id "5_00113400"; exon_number "5"; gene_name "uc001zfe.2"; oId "uc001zfe.2_ext"; nearest_ref "uc001zfe.2"; class_code "="; tss_id "TSS37686"; p_id "P37542";
chr15	Cufflinks	exon	31206061	31206294	.	+	.	gene_id "XLOC_041349"; transcript_id "5_00113400"; exon_number "6"; gene_name "uc001zfe.2"; oId "uc001zfe.2_ext"; nearest_ref "uc001zfe.2"; class_code "="; tss_id "TSS37686"; p_id "P37542";
chr15	Cufflinks	exon	31210367	31210498	.	+	.	gene_id "XLOC_041349"; transcript_id "5_00113400"; exon_number "7"; gene_name "uc001zfe.2"; oId "uc001zfe.2_ext"; nearest_ref "uc001zfe.2"; class_code "="; tss_id "TSS37686"; p_id "P37542";
chr15	Cufflinks	exon	31212748	31212856	.	+	.	gene_id "XLOC_041349"; transcript_id "5_00113400"; exon_number "8"; gene_name "uc001zfe.2"; oId "uc001zfe.2_ext"; nearest_ref "uc001zfe.2"; class_code "="; tss_id "TSS37686"; p_id "P37542";
chr15	Cufflinks	exon	31214438	31214557	.	+	.	gene_id "XLOC_041349"; transcript_id "5_00113400"; exon_number "9"; gene_name "uc001zfe.2"; oId "uc001zfe.2_ext"; nearest_ref "uc001zfe.2"; class_code "="; tss_id "TSS37686"; p_id "P37542";
chr15	Cufflinks	exon	31217330	31217494	.	+	.	gene_id "XLOC_041349"; transcript_id "5_00113400"; exon_number "10"; gene_name "uc001zfe.2"; oId "uc001zfe.2_ext"; nearest_ref "uc001zfe.2"; class_code "="; tss_id "TSS37686"; p_id "P37542";
chr15	Cufflinks	exon	31217992	31218142	.	+	.	gene_id "XLOC_041349"; transcript_id "5_00113400"; exon_number "11"; gene_name "uc001zfe.2"; oId "uc001zfe.2_ext"; nearest_ref "uc001zfe.2"; class_code "="; tss_id "TSS37686"; p_id "P37542";
chr15	Cufflinks	exon	31220756	31220859	.	+	.	gene_id "XLOC_041349"; transcript_id "5_00113400"; exon_number "12"; gene_name "uc001zfe.2"; oId "uc001zfe.2_ext"; nearest_ref "uc001zfe.2"; class_code "="; tss_id "TSS37686"; p_id "P37542";
chr15	Cufflinks	exon	31221406	31221600	.	+	.	gene_id "XLOC_041349"; transcript_id "5_00113400"; exon_number "13"; gene_name "uc001zfe.2"; oId "uc001zfe.2_ext"; nearest_ref "uc001zfe.2"; class_code "="; tss_id "TSS37686"; p_id "P37542";
chr15	Cufflinks	exon	31222746	31222874	.	+	.	gene_id "XLOC_041349"; transcript_id "5_00113400"; exon_number "14"; gene_name "uc001zfe.2"; oId "uc001zfe.2_ext"; nearest_ref "uc001zfe.2"; class_code "="; tss_id "TSS37686"; p_id "P37542";
chr15	Cufflinks	exon	31229322	31229462	.	+	.	gene_id "XLOC_041349"; transcript_id "5_00113400"; exon_number "15"; gene_name "uc001zfe.2"; oId "uc001zfe.2_ext"; nearest_ref "uc001zfe.2"; class_code "="; tss_id "TSS37686"; p_id "P37542";
chr15	Cufflinks	exon	31233769	31235307	.	+	.	gene_id "XLOC_041349"; transcript_id "5_00113400"; exon_number "16"; gene_name "uc001zfe.2"; oId "uc001zfe.2_ext"; nearest_ref "uc001zfe.2"; class_code "="; tss_id "TSS37686"; p_id "P37542";
chr15	Cufflinks	exon	31196055	31196214	.	+	.	gene_id "XLOC_041349"; transcript_id "5_00113398"; exon_number "1"; gene_name "uc001zff.2"; oId "uc001zff.2_ext"; nearest_ref "uc001zff.2"; class_code "="; tss_id "TSS37686"; p_id "P37541";
chr15	Cufflinks	exon	31196715	31198100	.	+	.	gene_id "XLOC_041349"; transcript_id "5_00113398"; exon_number "2"; gene_name "uc001zff.2"; oId "uc001zff.2_ext"; nearest_ref "uc001zff.2"; class_code "="; tss_id "TSS37686"; p_id "P37541";
chr15	Cufflinks	exon	31200321	31200461	.	+	.	gene_id "XLOC_041349"; transcript_id "5_00113398"; exon_number "3"; gene_name "uc001zff.2"; oId "uc001zff.2_ext"; nearest_ref "uc001zff.2"; class_code "="; tss_id "TSS37686"; p_id "P37541";
chr15	Cufflinks	exon	31202817	31203018	.	+	.	gene_id "XLOC_041349"; transcript_id "5_00113398"; exon_number "4"; gene_name "uc001zff.2"; oId "uc001zff.2_ext"; nearest_ref "uc001zff.2"; class_code "="; tss_id "TSS37686"; p_id "P37541";
chr15	Cufflinks	exon	31206061	31206294	.	+	.	gene_id "XLOC_041349"; transcript_id "5_00113398"; exon_number "5"; gene_name "uc001zff.2"; oId "uc001zff.2_ext"; nearest_ref "uc001zff.2"; class_code "="; tss_id "TSS37686"; p_id "P37541";
chr15	Cufflinks	exon	31210367	31210498	.	+	.	gene_id "XLOC_041349"; transcript_id "5_00113398"; exon_number "6"; gene_name "uc001zff.2"; oId "uc001zff.2_ext"; nearest_ref "uc001zff.2"; class_code "="; tss_id "TSS37686"; p_id "P37541";
chr15	Cufflinks	exon	31212748	31212856	.	+	.	gene_id "XLOC_041349"; transcript_id "5_00113398"; exon_number "7"; gene_name "uc001zff.2"; oId "uc001zff.2_ext"; nearest_ref "uc001zff.2"; class_code "="; tss_id "TSS37686"; p_id "P37541";
chr15	Cufflinks	exon	31214438	31214557	.	+	.	gene_id "XLOC_041349"; transcript_id "5_00113398"; exon_number "8"; gene_name "uc001zff.2"; oId "uc001zff.2_ext"; nearest_ref "uc001zff.2"; class_code "="; tss_id "TSS37686"; p_id "P37541";
chr15	Cufflinks	exon	31217330	31217494	.	+	.	gene_id "XLOC_041349"; transcript_id "5_00113398"; exon_number "9"; gene_name "uc001zff.2"; oId "uc001zff.2_ext"; nearest_ref "uc001zff.2"; class_code "="; tss_id "TSS37686"; p_id "P37541";
chr15	Cufflinks	exon	31217992	31218142	.	+	.	gene_id "XLOC_041349"; transcript_id "5_00113398"; exon_number "10"; gene_name "uc001zff.2"; oId "uc001zff.2_ext"; nearest_ref "uc001zff.2"; class_code "="; tss_id "TSS37686"; p_id "P37541";
chr15	Cufflinks	exon	31220756	31220859	.	+	.	gene_id "XLOC_041349"; transcript_id "5_00113398"; exon_number "11"; gene_name "uc001zff.2"; oId "uc001zff.2_ext"; nearest_ref "uc001zff.2"; class_code "="; tss_id "TSS37686"; p_id "P37541";
chr15	Cufflinks	exon	31221406	31221600	.	+	.	gene_id "XLOC_041349"; transcript_id "5_00113398"; exon_number "12"; gene_name "uc001zff.2"; oId "uc001zff.2_ext"; nearest_ref "uc001zff.2"; class_code "="; tss_id "TSS37686"; p_id "P37541";
chr15	Cufflinks	exon	31222746	31222874	.	+	.	gene_id "XLOC_041349"; transcript_id "5_00113398"; exon_number "13"; gene_name "uc001zff.2"; oId "uc001zff.2_ext"; nearest_ref "uc001zff.2"; class_code "="; tss_id "TSS37686"; p_id "P37541";
chr15	Cufflinks	exon	31229322	31229462	.	+	.	gene_id "XLOC_041349"; transcript_id "5_00113398"; exon_number "14"; gene_name "uc001zff.2"; oId "uc001zff.2_ext"; nearest_ref "uc001zff.2"; class_code "="; tss_id "TSS37686"; p_id "P37541";
chr15	Cufflinks	exon	31233769	31235307	.	+	.	gene_id "XLOC_041349"; transcript_id "5_00113398"; exon_number "15"; gene_name "uc001zff.2"; oId "uc001zff.2_ext"; nearest_ref "uc001zff.2"; class_code "="; tss_id "TSS37686"; p_id "P37541";
chr15	Cufflinks	exon	31218143	31218510	.	+	.	gene_id "XLOC_041350"; transcript_id "5_00117584"; exon_number "1"; gene_name "uc001zfe.2"; oId "upf3.6889.1"; nearest_ref "uc001zfe.2"; class_code "i";
chr15	Cufflinks	exon	31247731	31248093	.	+	.	gene_id "XLOC_041351"; transcript_id "5_00118110"; exon_number "1"; gene_name "uc001zfh.1"; oId "upf1_r4.11944.1"; nearest_ref "uc001zfh.1"; class_code "i";
chr15	hg19_knownGene	exon	31362038	31362385	.	+	.	gene_id "XLOC_041352"; transcript_id "5_00113402"; exon_number "1"; gene_name "uc010ubn.1"; oId "uc010ubn.1"; nearest_ref "uc010ubn.1"; class_code "=";
chr15	Cufflinks	exon	31508104	31508240	.	+	.	gene_id "XLOC_041353"; transcript_id "5_00118111"; exon_number "1"; oId "upf1_r4.11903.1"; class_code "u"; tss_id "TSS37687";
chr15	Cufflinks	exon	31511492	31511637	.	+	.	gene_id "XLOC_041353"; transcript_id "5_00118111"; exon_number "2"; oId "upf1_r4.11903.1"; class_code "u"; tss_id "TSS37687";
chr15	Cufflinks	exon	31508997	31509608	.	+	.	gene_id "XLOC_041354"; transcript_id "5_00117585"; exon_number "1"; oId "upf3.6884.1"; class_code "u";
chr15	Cufflinks	exon	31510775	31510957	.	+	.	gene_id "XLOC_041355"; transcript_id "5_00118112"; exon_number "1"; oId "upf1_r4.11904.1"; class_code "u";
chr15	Cufflinks	exon	31619053	31619992	.	+	.	gene_id "XLOC_041356"; transcript_id "5_00113403"; exon_number "1"; gene_name "uc001zfo.2"; oId "uc001zfo.2_ext"; nearest_ref "uc001zfo.2"; class_code "="; tss_id "TSS37688"; p_id "P37544";
chr15	Cufflinks	exon	31664213	31670101	.	+	.	gene_id "XLOC_041356"; transcript_id "5_00113403"; exon_number "2"; gene_name "uc001zfo.2"; oId "uc001zfo.2_ext"; nearest_ref "uc001zfo.2"; class_code "="; tss_id "TSS37688"; p_id "P37544";
chr15	Cufflinks	exon	31631871	31631917	.	+	.	gene_id "XLOC_041356"; transcript_id "5_00117586"; exon_number "1"; gene_name "uc001zfo.2"; oId "upf3.uc001zfo.2.2"; nearest_ref "uc001zfo.2"; class_code "j"; tss_id "TSS37691";
chr15	Cufflinks	exon	31664213	31668286	.	+	.	gene_id "XLOC_041356"; transcript_id "5_00117586"; exon_number "2"; gene_name "uc001zfo.2"; oId "upf3.uc001zfo.2.2"; nearest_ref "uc001zfo.2"; class_code "j"; tss_id "TSS37691";
chr15	Cufflinks	exon	31684591	31686692	.	+	.	gene_id "XLOC_041357"; transcript_id "5_00118113"; exon_number "1"; gene_name "uc001zfp.1"; oId "upf1_r4.uc001zfp.1.2"; nearest_ref "uc001zfp.1"; class_code "e";
chr15	Cufflinks	exon	31684591	31685458	.	+	.	gene_id "XLOC_041357"; transcript_id "5_00113405"; exon_number "1"; gene_name "uc001zfp.1"; oId "uc001zfp.1_ext"; nearest_ref "uc001zfp.1"; class_code "="; tss_id "TSS37692";
chr15	Cufflinks	exon	31685779	31685894	.	+	.	gene_id "XLOC_041357"; transcript_id "5_00113405"; exon_number "2"; gene_name "uc001zfp.1"; oId "uc001zfp.1_ext"; nearest_ref "uc001zfp.1"; class_code "="; tss_id "TSS37692";
chr15	Cufflinks	exon	31695631	31696111	.	+	.	gene_id "XLOC_041357"; transcript_id "5_00113405"; exon_number "3"; gene_name "uc001zfp.1"; oId "uc001zfp.1_ext"; nearest_ref "uc001zfp.1"; class_code "="; tss_id "TSS37692";
chr15	Cufflinks	exon	31684668	31685894	.	+	.	gene_id "XLOC_041357"; transcript_id "5_00117588"; exon_number "1"; gene_name "uc001zfp.1"; oId "upf3.uc001zfp.1.2"; nearest_ref "uc001zfp.1"; class_code "c"; tss_id "TSS37692";
chr15	Cufflinks	exon	31695631	31696477	.	+	.	gene_id "XLOC_041357"; transcript_id "5_00117588"; exon_number "2"; gene_name "uc001zfp.1"; oId "upf3.uc001zfp.1.2"; nearest_ref "uc001zfp.1"; class_code "c"; tss_id "TSS37692";
chr15	Cufflinks	exon	31685046	31685458	.	+	.	gene_id "XLOC_041357"; transcript_id "5_00116685"; exon_number "1"; gene_name "uc001zfp.1"; oId "SC4.uc001zfp.1.2"; nearest_ref "uc001zfp.1"; class_code "j"; tss_id "TSS37693";
chr15	Cufflinks	exon	31685779	31685945	.	+	.	gene_id "XLOC_041357"; transcript_id "5_00116685"; exon_number "2"; gene_name "uc001zfp.1"; oId "SC4.uc001zfp.1.2"; nearest_ref "uc001zfp.1"; class_code "j"; tss_id "TSS37693";
chr15	Cufflinks	exon	31694006	31694270	.	+	.	gene_id "XLOC_041357"; transcript_id "5_00118114"; exon_number "1"; gene_name "uc001zfp.1"; oId "upf1_r4.uc001zfp.1.3"; nearest_ref "uc001zfp.1"; class_code "j"; tss_id "TSS37694";
chr15	Cufflinks	exon	31695631	31696132	.	+	.	gene_id "XLOC_041357"; transcript_id "5_00118114"; exon_number "2"; gene_name "uc001zfp.1"; oId "upf1_r4.uc001zfp.1.3"; nearest_ref "uc001zfp.1"; class_code "j"; tss_id "TSS37694";
chr15	Cufflinks	exon	31712472	31712638	.	+	.	gene_id "XLOC_041358"; transcript_id "5_00113406"; exon_number "1"; oId "SC4.10018.1"; class_code ".";
chr15	hg19_knownGene	exon	32322726	32322852	.	+	.	gene_id "XLOC_041359"; transcript_id "5_00113409"; exon_number "1"; gene_name "uc010bad.1"; oId "uc010bad.1"; nearest_ref "uc010bad.1"; class_code "="; tss_id "TSS37695";
chr15	hg19_knownGene	exon	32323101	32323240	.	+	.	gene_id "XLOC_041359"; transcript_id "5_00113409"; exon_number "2"; gene_name "uc010bad.1"; oId "uc010bad.1"; nearest_ref "uc010bad.1"; class_code "="; tss_id "TSS37695";
chr15	hg19_knownGene	exon	32393506	32393550	.	+	.	gene_id "XLOC_041359"; transcript_id "5_00113409"; exon_number "3"; gene_name "uc010bad.1"; oId "uc010bad.1"; nearest_ref "uc010bad.1"; class_code "="; tss_id "TSS37695";
chr15	hg19_knownGene	exon	32404001	32404100	.	+	.	gene_id "XLOC_041359"; transcript_id "5_00113409"; exon_number "4"; gene_name "uc010bad.1"; oId "uc010bad.1"; nearest_ref "uc010bad.1"; class_code "="; tss_id "TSS37695";
chr15	hg19_knownGene	exon	32404438	32404564	.	+	.	gene_id "XLOC_041359"; transcript_id "5_00113409"; exon_number "5"; gene_name "uc010bad.1"; oId "uc010bad.1"; nearest_ref "uc010bad.1"; class_code "="; tss_id "TSS37695";
chr15	hg19_knownGene	exon	32322726	32322852	.	+	.	gene_id "XLOC_041359"; transcript_id "5_00113408"; exon_number "1"; gene_name "uc010bac.1"; oId "uc010bac.1"; nearest_ref "uc010bac.1"; class_code "="; tss_id "TSS37695"; p_id "P37550";
chr15	hg19_knownGene	exon	32323101	32323240	.	+	.	gene_id "XLOC_041359"; transcript_id "5_00113408"; exon_number "2"; gene_name "uc010bac.1"; oId "uc010bac.1"; nearest_ref "uc010bac.1"; class_code "="; tss_id "TSS37695"; p_id "P37550";
chr15	hg19_knownGene	exon	32393506	32393550	.	+	.	gene_id "XLOC_041359"; transcript_id "5_00113408"; exon_number "3"; gene_name "uc010bac.1"; oId "uc010bac.1"; nearest_ref "uc010bac.1"; class_code "="; tss_id "TSS37695"; p_id "P37550";
chr15	hg19_knownGene	exon	32403991	32404100	.	+	.	gene_id "XLOC_041359"; transcript_id "5_00113408"; exon_number "4"; gene_name "uc010bac.1"; oId "uc010bac.1"; nearest_ref "uc010bac.1"; class_code "="; tss_id "TSS37695"; p_id "P37550";
chr15	hg19_knownGene	exon	32404438	32404564	.	+	.	gene_id "XLOC_041359"; transcript_id "5_00113408"; exon_number "5"; gene_name "uc010bac.1"; oId "uc010bac.1"; nearest_ref "uc010bac.1"; class_code "="; tss_id "TSS37695"; p_id "P37550";
chr15	hg19_knownGene	exon	32322726	32322852	.	+	.	gene_id "XLOC_041359"; transcript_id "5_00113407"; exon_number "1"; gene_name "uc010bab.1"; oId "uc010bab.1"; nearest_ref "uc010bab.1"; class_code "="; tss_id "TSS37695"; p_id "P37549";
chr15	hg19_knownGene	exon	32323101	32323240	.	+	.	gene_id "XLOC_041359"; transcript_id "5_00113407"; exon_number "2"; gene_name "uc010bab.1"; oId "uc010bab.1"; nearest_ref "uc010bab.1"; class_code "="; tss_id "TSS37695"; p_id "P37549";
chr15	hg19_knownGene	exon	32393506	32393550	.	+	.	gene_id "XLOC_041359"; transcript_id "5_00113407"; exon_number "3"; gene_name "uc010bab.1"; oId "uc010bab.1"; nearest_ref "uc010bab.1"; class_code "="; tss_id "TSS37695"; p_id "P37549";
chr15	hg19_knownGene	exon	32403991	32404100	.	+	.	gene_id "XLOC_041359"; transcript_id "5_00113407"; exon_number "4"; gene_name "uc010bab.1"; oId "uc010bab.1"; nearest_ref "uc010bab.1"; class_code "="; tss_id "TSS37695"; p_id "P37549";
chr15	hg19_knownGene	exon	32404441	32404564	.	+	.	gene_id "XLOC_041359"; transcript_id "5_00113407"; exon_number "5"; gene_name "uc010bab.1"; oId "uc010bab.1"; nearest_ref "uc010bab.1"; class_code "="; tss_id "TSS37695"; p_id "P37549";
chr15	hg19_knownGene	exon	32322726	32322852	.	+	.	gene_id "XLOC_041359"; transcript_id "5_00113412"; exon_number "1"; gene_name "uc010baf.2"; oId "uc010baf.2"; nearest_ref "uc010baf.2"; class_code "="; tss_id "TSS37695"; p_id "P37548";
chr15	hg19_knownGene	exon	32323101	32323240	.	+	.	gene_id "XLOC_041359"; transcript_id "5_00113412"; exon_number "2"; gene_name "uc010baf.2"; oId "uc010baf.2"; nearest_ref "uc010baf.2"; class_code "="; tss_id "TSS37695"; p_id "P37548";
chr15	hg19_knownGene	exon	32393506	32393550	.	+	.	gene_id "XLOC_041359"; transcript_id "5_00113412"; exon_number "3"; gene_name "uc010baf.2"; oId "uc010baf.2"; nearest_ref "uc010baf.2"; class_code "="; tss_id "TSS37695"; p_id "P37548";
chr15	hg19_knownGene	exon	32449809	32449976	.	+	.	gene_id "XLOC_041359"; transcript_id "5_00113412"; exon_number "4"; gene_name "uc010baf.2"; oId "uc010baf.2"; nearest_ref "uc010baf.2"; class_code "="; tss_id "TSS37695"; p_id "P37548";
chr15	hg19_knownGene	exon	32450613	32450807	.	+	.	gene_id "XLOC_041359"; transcript_id "5_00113412"; exon_number "5"; gene_name "uc010baf.2"; oId "uc010baf.2"; nearest_ref "uc010baf.2"; class_code "="; tss_id "TSS37695"; p_id "P37548";
chr15	hg19_knownGene	exon	32451770	32451856	.	+	.	gene_id "XLOC_041359"; transcript_id "5_00113412"; exon_number "6"; gene_name "uc010baf.2"; oId "uc010baf.2"; nearest_ref "uc010baf.2"; class_code "="; tss_id "TSS37695"; p_id "P37548";
chr15	hg19_knownGene	exon	32455427	32455536	.	+	.	gene_id "XLOC_041359"; transcript_id "5_00113412"; exon_number "7"; gene_name "uc010baf.2"; oId "uc010baf.2"; nearest_ref "uc010baf.2"; class_code "="; tss_id "TSS37695"; p_id "P37548";
chr15	hg19_knownGene	exon	32460141	32461233	.	+	.	gene_id "XLOC_041359"; transcript_id "5_00113412"; exon_number "8"; gene_name "uc010baf.2"; oId "uc010baf.2"; nearest_ref "uc010baf.2"; class_code "="; tss_id "TSS37695"; p_id "P37548";
chr15	Cufflinks	exon	32322726	32322852	.	+	.	gene_id "XLOC_041359"; transcript_id "5_00116686"; exon_number "1"; gene_name "uc010bak.2"; oId "SC4.10036.2"; nearest_ref "uc010bak.2"; class_code "j"; tss_id "TSS37695";
chr15	Cufflinks	exon	32323101	32323240	.	+	.	gene_id "XLOC_041359"; transcript_id "5_00116686"; exon_number "2"; gene_name "uc010bak.2"; oId "SC4.10036.2"; nearest_ref "uc010bak.2"; class_code "j"; tss_id "TSS37695";
chr15	Cufflinks	exon	32393506	32393550	.	+	.	gene_id "XLOC_041359"; transcript_id "5_00116686"; exon_number "3"; gene_name "uc010bak.2"; oId "SC4.10036.2"; nearest_ref "uc010bak.2"; class_code "j"; tss_id "TSS37695";
chr15	Cufflinks	exon	32446108	32446187	.	+	.	gene_id "XLOC_041359"; transcript_id "5_00116686"; exon_number "4"; gene_name "uc010bak.2"; oId "SC4.10036.2"; nearest_ref "uc010bak.2"; class_code "j"; tss_id "TSS37695";
chr15	Cufflinks	exon	32449809	32449976	.	+	.	gene_id "XLOC_041359"; transcript_id "5_00116686"; exon_number "5"; gene_name "uc010bak.2"; oId "SC4.10036.2"; nearest_ref "uc010bak.2"; class_code "j"; tss_id "TSS37695";
chr15	Cufflinks	exon	32450613	32450807	.	+	.	gene_id "XLOC_041359"; transcript_id "5_00116686"; exon_number "6"; gene_name "uc010bak.2"; oId "SC4.10036.2"; nearest_ref "uc010bak.2"; class_code "j"; tss_id "TSS37695";
chr15	Cufflinks	exon	32451770	32451856	.	+	.	gene_id "XLOC_041359"; transcript_id "5_00116686"; exon_number "7"; gene_name "uc010bak.2"; oId "SC4.10036.2"; nearest_ref "uc010bak.2"; class_code "j"; tss_id "TSS37695";
chr15	Cufflinks	exon	32460141	32461233	.	+	.	gene_id "XLOC_041359"; transcript_id "5_00116686"; exon_number "8"; gene_name "uc010bak.2"; oId "SC4.10036.2"; nearest_ref "uc010bak.2"; class_code "j"; tss_id "TSS37695";
chr15	hg19_knownGene	exon	32322726	32322852	.	+	.	gene_id "XLOC_041359"; transcript_id "5_00113411"; exon_number "1"; gene_name "uc001zft.2"; oId "uc001zft.2"; nearest_ref "uc001zft.2"; class_code "="; tss_id "TSS37695"; p_id "P37545";
chr15	hg19_knownGene	exon	32323101	32323240	.	+	.	gene_id "XLOC_041359"; transcript_id "5_00113411"; exon_number "2"; gene_name "uc001zft.2"; oId "uc001zft.2"; nearest_ref "uc001zft.2"; class_code "="; tss_id "TSS37695"; p_id "P37545";
chr15	hg19_knownGene	exon	32393506	32393550	.	+	.	gene_id "XLOC_041359"; transcript_id "5_00113411"; exon_number "3"; gene_name "uc001zft.2"; oId "uc001zft.2"; nearest_ref "uc001zft.2"; class_code "="; tss_id "TSS37695"; p_id "P37545";
chr15	hg19_knownGene	exon	32403991	32404100	.	+	.	gene_id "XLOC_041359"; transcript_id "5_00113411"; exon_number "4"; gene_name "uc001zft.2"; oId "uc001zft.2"; nearest_ref "uc001zft.2"; class_code "="; tss_id "TSS37695"; p_id "P37545";
chr15	hg19_knownGene	exon	32446108	32446187	.	+	.	gene_id "XLOC_041359"; transcript_id "5_00113411"; exon_number "5"; gene_name "uc001zft.2"; oId "uc001zft.2"; nearest_ref "uc001zft.2"; class_code "="; tss_id "TSS37695"; p_id "P37545";
chr15	hg19_knownGene	exon	32449809	32449976	.	+	.	gene_id "XLOC_041359"; transcript_id "5_00113411"; exon_number "6"; gene_name "uc001zft.2"; oId "uc001zft.2"; nearest_ref "uc001zft.2"; class_code "="; tss_id "TSS37695"; p_id "P37545";
chr15	hg19_knownGene	exon	32450613	32450807	.	+	.	gene_id "XLOC_041359"; transcript_id "5_00113411"; exon_number "7"; gene_name "uc001zft.2"; oId "uc001zft.2"; nearest_ref "uc001zft.2"; class_code "="; tss_id "TSS37695"; p_id "P37545";
chr15	hg19_knownGene	exon	32451770	32451856	.	+	.	gene_id "XLOC_041359"; transcript_id "5_00113411"; exon_number "8"; gene_name "uc001zft.2"; oId "uc001zft.2"; nearest_ref "uc001zft.2"; class_code "="; tss_id "TSS37695"; p_id "P37545";
chr15	hg19_knownGene	exon	32455427	32455536	.	+	.	gene_id "XLOC_041359"; transcript_id "5_00113411"; exon_number "9"; gene_name "uc001zft.2"; oId "uc001zft.2"; nearest_ref "uc001zft.2"; class_code "="; tss_id "TSS37695"; p_id "P37545";
chr15	hg19_knownGene	exon	32460141	32461233	.	+	.	gene_id "XLOC_041359"; transcript_id "5_00113411"; exon_number "10"; gene_name "uc001zft.2"; oId "uc001zft.2"; nearest_ref "uc001zft.2"; class_code "="; tss_id "TSS37695"; p_id "P37545";
chr15	hg19_knownGene	exon	32323101	32323240	.	+	.	gene_id "XLOC_041359"; transcript_id "5_00113413"; exon_number "1"; gene_name "uc010bag.1"; oId "uc010bag.1"; nearest_ref "uc010bag.1"; class_code "="; tss_id "TSS37696";
chr15	hg19_knownGene	exon	32393506	32393550	.	+	.	gene_id "XLOC_041359"; transcript_id "5_00113413"; exon_number "2"; gene_name "uc010bag.1"; oId "uc010bag.1"; nearest_ref "uc010bag.1"; class_code "="; tss_id "TSS37696";
chr15	hg19_knownGene	exon	32404028	32404100	.	+	.	gene_id "XLOC_041359"; transcript_id "5_00113413"; exon_number "3"; gene_name "uc010bag.1"; oId "uc010bag.1"; nearest_ref "uc010bag.1"; class_code "="; tss_id "TSS37696";
chr15	hg19_knownGene	exon	32404438	32404564	.	+	.	gene_id "XLOC_041359"; transcript_id "5_00113413"; exon_number "4"; gene_name "uc010bag.1"; oId "uc010bag.1"; nearest_ref "uc010bag.1"; class_code "="; tss_id "TSS37696";
chr15	hg19_knownGene	exon	32323101	32323240	.	+	.	gene_id "XLOC_041359"; transcript_id "5_00113414"; exon_number "1"; gene_name "uc010bah.1"; oId "uc010bah.1"; nearest_ref "uc010bah.1"; class_code "="; tss_id "TSS37696";
chr15	hg19_knownGene	exon	32393506	32393550	.	+	.	gene_id "XLOC_041359"; transcript_id "5_00113414"; exon_number "2"; gene_name "uc010bah.1"; oId "uc010bah.1"; nearest_ref "uc010bah.1"; class_code "="; tss_id "TSS37696";
chr15	hg19_knownGene	exon	32403991	32404100	.	+	.	gene_id "XLOC_041359"; transcript_id "5_00113414"; exon_number "3"; gene_name "uc010bah.1"; oId "uc010bah.1"; nearest_ref "uc010bah.1"; class_code "="; tss_id "TSS37696";
chr15	hg19_knownGene	exon	32449809	32449976	.	+	.	gene_id "XLOC_041359"; transcript_id "5_00113414"; exon_number "4"; gene_name "uc010bah.1"; oId "uc010bah.1"; nearest_ref "uc010bah.1"; class_code "="; tss_id "TSS37696";
chr15	hg19_knownGene	exon	32404028	32404100	.	+	.	gene_id "XLOC_041359"; transcript_id "5_00113415"; exon_number "1"; gene_name "uc010bai.1"; oId "uc010bai.1"; nearest_ref "uc010bai.1"; class_code "="; tss_id "TSS37697";
chr15	hg19_knownGene	exon	32404438	32404564	.	+	.	gene_id "XLOC_041359"; transcript_id "5_00113415"; exon_number "2"; gene_name "uc010bai.1"; oId "uc010bai.1"; nearest_ref "uc010bai.1"; class_code "="; tss_id "TSS37697";
chr15	hg19_knownGene	exon	32446108	32446187	.	+	.	gene_id "XLOC_041359"; transcript_id "5_00113415"; exon_number "3"; gene_name "uc010bai.1"; oId "uc010bai.1"; nearest_ref "uc010bai.1"; class_code "="; tss_id "TSS37697";
chr15	hg19_knownGene	exon	32404441	32404564	.	+	.	gene_id "XLOC_041359"; transcript_id "5_00113416"; exon_number "1"; gene_name "uc010baj.1"; oId "uc010baj.1"; nearest_ref "uc010baj.1"; class_code "="; tss_id "TSS37698"; p_id "P37546";
chr15	hg19_knownGene	exon	32449809	32449976	.	+	.	gene_id "XLOC_041359"; transcript_id "5_00113416"; exon_number "2"; gene_name "uc010baj.1"; oId "uc010baj.1"; nearest_ref "uc010baj.1"; class_code "="; tss_id "TSS37698"; p_id "P37546";
chr15	hg19_knownGene	exon	32450613	32450807	.	+	.	gene_id "XLOC_041359"; transcript_id "5_00113416"; exon_number "3"; gene_name "uc010baj.1"; oId "uc010baj.1"; nearest_ref "uc010baj.1"; class_code "="; tss_id "TSS37698"; p_id "P37546";
chr15	hg19_knownGene	exon	32451770	32451856	.	+	.	gene_id "XLOC_041359"; transcript_id "5_00113416"; exon_number "4"; gene_name "uc010baj.1"; oId "uc010baj.1"; nearest_ref "uc010baj.1"; class_code "="; tss_id "TSS37698"; p_id "P37546";
chr15	hg19_knownGene	exon	32455427	32455536	.	+	.	gene_id "XLOC_041359"; transcript_id "5_00113416"; exon_number "5"; gene_name "uc010baj.1"; oId "uc010baj.1"; nearest_ref "uc010baj.1"; class_code "="; tss_id "TSS37698"; p_id "P37546";
chr15	hg19_knownGene	exon	32404441	32404564	.	+	.	gene_id "XLOC_041359"; transcript_id "5_00113417"; exon_number "1"; gene_name "uc010bak.2"; oId "uc010bak.2"; nearest_ref "uc010bak.2"; class_code "="; tss_id "TSS37698"; p_id "P37547";
chr15	hg19_knownGene	exon	32446108	32446187	.	+	.	gene_id "XLOC_041359"; transcript_id "5_00113417"; exon_number "2"; gene_name "uc010bak.2"; oId "uc010bak.2"; nearest_ref "uc010bak.2"; class_code "="; tss_id "TSS37698"; p_id "P37547";
chr15	hg19_knownGene	exon	32449809	32449976	.	+	.	gene_id "XLOC_041359"; transcript_id "5_00113417"; exon_number "3"; gene_name "uc010bak.2"; oId "uc010bak.2"; nearest_ref "uc010bak.2"; class_code "="; tss_id "TSS37698"; p_id "P37547";
chr15	hg19_knownGene	exon	32450613	32450807	.	+	.	gene_id "XLOC_041359"; transcript_id "5_00113417"; exon_number "4"; gene_name "uc010bak.2"; oId "uc010bak.2"; nearest_ref "uc010bak.2"; class_code "="; tss_id "TSS37698"; p_id "P37547";
chr15	hg19_knownGene	exon	32451770	32451856	.	+	.	gene_id "XLOC_041359"; transcript_id "5_00113417"; exon_number "5"; gene_name "uc010bak.2"; oId "uc010bak.2"; nearest_ref "uc010bak.2"; class_code "="; tss_id "TSS37698"; p_id "P37547";
chr15	hg19_knownGene	exon	32455427	32455536	.	+	.	gene_id "XLOC_041359"; transcript_id "5_00113417"; exon_number "6"; gene_name "uc010bak.2"; oId "uc010bak.2"; nearest_ref "uc010bak.2"; class_code "="; tss_id "TSS37698"; p_id "P37547";
chr15	hg19_knownGene	exon	32460141	32461233	.	+	.	gene_id "XLOC_041359"; transcript_id "5_00113417"; exon_number "7"; gene_name "uc010bak.2"; oId "uc010bak.2"; nearest_ref "uc010bak.2"; class_code "="; tss_id "TSS37698"; p_id "P37547";
chr15	hg19_knownGene	exon	32449484	32450311	.	+	.	gene_id "XLOC_041359"; transcript_id "5_00113418"; exon_number "1"; gene_name "uc001zfu.2"; oId "uc001zfu.2"; nearest_ref "uc001zfu.2"; class_code "=";
chr15	hg19_knownGene	exon	32678127	32678160	.	+	.	gene_id "XLOC_041360"; transcript_id "5_00113419"; exon_number "1"; gene_name "uc001zfx.2"; oId "uc001zfx.2"; nearest_ref "uc001zfx.2"; class_code "=";
chr15	hg19_knownGene	exon	32678392	32678419	.	+	.	gene_id "XLOC_041361"; transcript_id "5_00113420"; exon_number "1"; gene_name "uc001zfy.1"; oId "uc001zfy.1"; nearest_ref "uc001zfy.1"; class_code "=";
chr15	Cufflinks	exon	32686009	32686227	.	+	.	gene_id "XLOC_041362"; transcript_id "5_00113421"; exon_number "1"; gene_name "uc001zfz.2"; oId "uc001zfz.2_ext"; nearest_ref "uc001zfz.2"; class_code "o";
chr15	Cufflinks	exon	32688217	32688307	.	+	.	gene_id "XLOC_041363"; transcript_id "5_00116687"; exon_number "1"; gene_name "uc001zga.1"; oId "uc001zga.1_ext"; nearest_ref "uc001zga.1"; class_code "o";
chr15	hg19_knownGene	exon	32691459	32691484	.	+	.	gene_id "XLOC_041364"; transcript_id "5_00113423"; exon_number "1"; gene_name "uc010ubo.1"; oId "uc010ubo.1"; nearest_ref "uc010ubo.1"; class_code "=";
chr15	hg19_knownGene	exon	32692654	32692681	.	+	.	gene_id "XLOC_041365"; transcript_id "5_00113424"; exon_number "1"; gene_name "uc001zgc.2"; oId "uc001zgc.2"; nearest_ref "uc001zgc.2"; class_code "=";
chr15	hg19_knownGene	exon	32728798	32728826	.	+	.	gene_id "XLOC_041366"; transcript_id "5_00113425"; exon_number "1"; gene_name "uc001zgf.2"; oId "uc001zgf.2"; nearest_ref "uc001zgf.2"; class_code "=";
chr15	Cufflinks	exon	32729517	32729775	.	+	.	gene_id "XLOC_041367"; transcript_id "5_00116690"; exon_number "1"; gene_name "uc001zgj.2"; oId "uc001zgj.2_ext"; nearest_ref "uc001zgj.2"; class_code "o";
chr15	hg19_knownGene	exon	32729924	32729955	.	+	.	gene_id "XLOC_041368"; transcript_id "5_00113429"; exon_number "1"; gene_name "uc010ubq.1"; oId "uc010ubq.1"; nearest_ref "uc010ubq.1"; class_code "=";
chr15	hg19_knownGene	exon	32729990	32730017	.	+	.	gene_id "XLOC_041369"; transcript_id "5_00113430"; exon_number "1"; gene_name "uc010ubr.1"; oId "uc010ubr.1"; nearest_ref "uc010ubr.1"; class_code "=";
chr15	Cufflinks	exon	32730039	32730284	.	+	.	gene_id "XLOC_041370"; transcript_id "5_00113432"; exon_number "1"; gene_name "uc001zgm.2"; oId "uc001zgm.2_ext"; nearest_ref "uc001zgm.2"; class_code "o";
chr15	hg19_knownGene	exon	32730315	32730348	.	+	.	gene_id "XLOC_041371"; transcript_id "5_00113433"; exon_number "1"; gene_name "uc010ubs.1"; oId "uc010ubs.1"; nearest_ref "uc010ubs.1"; class_code "=";
chr15	hg19_knownGene	exon	32738527	32738555	.	+	.	gene_id "XLOC_041372"; transcript_id "5_00113434"; exon_number "1"; gene_name "uc001zgn.2"; oId "uc001zgn.2"; nearest_ref "uc001zgn.2"; class_code "=";
chr15	Cufflinks	exon	32740572	32740662	.	+	.	gene_id "XLOC_041373"; transcript_id "5_00116694"; exon_number "1"; gene_name "uc001zgo.2"; oId "uc001zgo.2_ext"; nearest_ref "uc001zgo.2"; class_code "o";
chr15	hg19_knownGene	exon	32828915	32829207	.	+	.	gene_id "XLOC_041374"; transcript_id "5_00113437"; exon_number "1"; gene_name "uc001zgs.1"; oId "uc001zgs.1"; nearest_ref "uc001zgs.1"; class_code "="; tss_id "TSS37699";
chr15	hg19_knownGene	exon	32868118	32868201	.	+	.	gene_id "XLOC_041374"; transcript_id "5_00113437"; exon_number "2"; gene_name "uc001zgs.1"; oId "uc001zgs.1"; nearest_ref "uc001zgs.1"; class_code "="; tss_id "TSS37699";
chr15	hg19_knownGene	exon	32871909	32872810	.	+	.	gene_id "XLOC_041374"; transcript_id "5_00113437"; exon_number "3"; gene_name "uc001zgs.1"; oId "uc001zgs.1"; nearest_ref "uc001zgs.1"; class_code "="; tss_id "TSS37699";
chr15	Cufflinks	exon	32888351	32888538	.	+	.	gene_id "XLOC_041375"; transcript_id "5_00113438"; exon_number "1"; gene_name "uc010bao.1"; oId "uc010bao.1_ext"; nearest_ref "uc010bao.1"; class_code "="; tss_id "TSS37700";
chr15	Cufflinks	exon	32888720	32889841	.	+	.	gene_id "XLOC_041375"; transcript_id "5_00113438"; exon_number "2"; gene_name "uc010bao.1"; oId "uc010bao.1_ext"; nearest_ref "uc010bao.1"; class_code "="; tss_id "TSS37700";
chr15	Cufflinks	exon	32892383	32892644	.	+	.	gene_id "XLOC_041376"; transcript_id "5_00113439"; exon_number "1"; gene_name "uc010ubv.1"; oId "uc010ubv.1_ext"; nearest_ref "uc010ubv.1"; class_code "="; tss_id "TSS37701";
chr15	Cufflinks	exon	32892900	32893206	.	+	.	gene_id "XLOC_041376"; transcript_id "5_00113439"; exon_number "2"; gene_name "uc010ubv.1"; oId "uc010ubv.1_ext"; nearest_ref "uc010ubv.1"; class_code "="; tss_id "TSS37701";
chr15	Cufflinks	exon	32906124	32906199	.	+	.	gene_id "XLOC_041377"; transcript_id "5_00116695"; exon_number "1"; oId "SC4.10040.1"; class_code "u"; tss_id "TSS37702";
chr15	Cufflinks	exon	32906310	32906403	.	+	.	gene_id "XLOC_041377"; transcript_id "5_00116695"; exon_number "2"; oId "SC4.10040.1"; class_code "u"; tss_id "TSS37702";
chr15	Cufflinks	exon	32906941	32907339	.	+	.	gene_id "XLOC_041377"; transcript_id "5_00116695"; exon_number "3"; oId "SC4.10040.1"; class_code "u"; tss_id "TSS37702";
chr15	Cufflinks	exon	32907017	32908541	.	+	.	gene_id "XLOC_041377"; transcript_id "5_00113444"; exon_number "1"; gene_name "uc001zgw.2"; oId "uc001zgw.2_ext"; nearest_ref "uc001zgw.2"; class_code "="; tss_id "TSS37703"; p_id "P37556";
chr15	Cufflinks	exon	32912309	32912379	.	+	.	gene_id "XLOC_041377"; transcript_id "5_00113444"; exon_number "2"; gene_name "uc001zgw.2"; oId "uc001zgw.2_ext"; nearest_ref "uc001zgw.2"; class_code "="; tss_id "TSS37703"; p_id "P37556";
chr15	Cufflinks	exon	32915693	32915789	.	+	.	gene_id "XLOC_041377"; transcript_id "5_00113444"; exon_number "3"; gene_name "uc001zgw.2"; oId "uc001zgw.2_ext"; nearest_ref "uc001zgw.2"; class_code "="; tss_id "TSS37703"; p_id "P37556";
chr15	Cufflinks	exon	32916374	32916627	.	+	.	gene_id "XLOC_041377"; transcript_id "5_00113444"; exon_number "4"; gene_name "uc001zgw.2"; oId "uc001zgw.2_ext"; nearest_ref "uc001zgw.2"; class_code "="; tss_id "TSS37703"; p_id "P37556";
chr15	Cufflinks	exon	32917281	32917444	.	+	.	gene_id "XLOC_041377"; transcript_id "5_00113444"; exon_number "5"; gene_name "uc001zgw.2"; oId "uc001zgw.2_ext"; nearest_ref "uc001zgw.2"; class_code "="; tss_id "TSS37703"; p_id "P37556";
chr15	Cufflinks	exon	32917688	32917834	.	+	.	gene_id "XLOC_041377"; transcript_id "5_00113444"; exon_number "6"; gene_name "uc001zgw.2"; oId "uc001zgw.2_ext"; nearest_ref "uc001zgw.2"; class_code "="; tss_id "TSS37703"; p_id "P37556";
chr15	Cufflinks	exon	32920929	32921003	.	+	.	gene_id "XLOC_041377"; transcript_id "5_00113444"; exon_number "7"; gene_name "uc001zgw.2"; oId "uc001zgw.2_ext"; nearest_ref "uc001zgw.2"; class_code "="; tss_id "TSS37703"; p_id "P37556";
chr15	Cufflinks	exon	32921796	32921963	.	+	.	gene_id "XLOC_041377"; transcript_id "5_00113444"; exon_number "8"; gene_name "uc001zgw.2"; oId "uc001zgw.2_ext"; nearest_ref "uc001zgw.2"; class_code "="; tss_id "TSS37703"; p_id "P37556";
chr15	Cufflinks	exon	32925180	32925309	.	+	.	gene_id "XLOC_041377"; transcript_id "5_00113444"; exon_number "9"; gene_name "uc001zgw.2"; oId "uc001zgw.2_ext"; nearest_ref "uc001zgw.2"; class_code "="; tss_id "TSS37703"; p_id "P37556";
chr15	Cufflinks	exon	32926134	32926242	.	+	.	gene_id "XLOC_041377"; transcript_id "5_00113444"; exon_number "10"; gene_name "uc001zgw.2"; oId "uc001zgw.2_ext"; nearest_ref "uc001zgw.2"; class_code "="; tss_id "TSS37703"; p_id "P37556";
chr15	Cufflinks	exon	32927978	32928381	.	+	.	gene_id "XLOC_041377"; transcript_id "5_00113444"; exon_number "11"; gene_name "uc001zgw.2"; oId "uc001zgw.2_ext"; nearest_ref "uc001zgw.2"; class_code "="; tss_id "TSS37703"; p_id "P37556";
chr15	Cufflinks	exon	32907017	32907808	.	+	.	gene_id "XLOC_041377"; transcript_id "5_00113441"; exon_number "1"; gene_name "uc010ubx.1"; oId "upf1_r4.11945.4"; nearest_ref "uc010ubx.1"; class_code "j"; tss_id "TSS37703";
chr15	Cufflinks	exon	32908006	32908541	.	+	.	gene_id "XLOC_041377"; transcript_id "5_00113441"; exon_number "2"; gene_name "uc010ubx.1"; oId "upf1_r4.11945.4"; nearest_ref "uc010ubx.1"; class_code "j"; tss_id "TSS37703";
chr15	Cufflinks	exon	32912309	32912379	.	+	.	gene_id "XLOC_041377"; transcript_id "5_00113441"; exon_number "3"; gene_name "uc010ubx.1"; oId "upf1_r4.11945.4"; nearest_ref "uc010ubx.1"; class_code "j"; tss_id "TSS37703";
chr15	Cufflinks	exon	32915693	32915789	.	+	.	gene_id "XLOC_041377"; transcript_id "5_00113441"; exon_number "4"; gene_name "uc010ubx.1"; oId "upf1_r4.11945.4"; nearest_ref "uc010ubx.1"; class_code "j"; tss_id "TSS37703";
chr15	Cufflinks	exon	32916374	32916627	.	+	.	gene_id "XLOC_041377"; transcript_id "5_00113441"; exon_number "5"; gene_name "uc010ubx.1"; oId "upf1_r4.11945.4"; nearest_ref "uc010ubx.1"; class_code "j"; tss_id "TSS37703";
chr15	Cufflinks	exon	32917281	32917444	.	+	.	gene_id "XLOC_041377"; transcript_id "5_00113441"; exon_number "6"; gene_name "uc010ubx.1"; oId "upf1_r4.11945.4"; nearest_ref "uc010ubx.1"; class_code "j"; tss_id "TSS37703";
chr15	Cufflinks	exon	32917688	32917834	.	+	.	gene_id "XLOC_041377"; transcript_id "5_00113441"; exon_number "7"; gene_name "uc010ubx.1"; oId "upf1_r4.11945.4"; nearest_ref "uc010ubx.1"; class_code "j"; tss_id "TSS37703";
chr15	Cufflinks	exon	32920929	32921003	.	+	.	gene_id "XLOC_041377"; transcript_id "5_00113441"; exon_number "8"; gene_name "uc010ubx.1"; oId "upf1_r4.11945.4"; nearest_ref "uc010ubx.1"; class_code "j"; tss_id "TSS37703";
chr15	Cufflinks	exon	32921796	32921963	.	+	.	gene_id "XLOC_041377"; transcript_id "5_00113441"; exon_number "9"; gene_name "uc010ubx.1"; oId "upf1_r4.11945.4"; nearest_ref "uc010ubx.1"; class_code "j"; tss_id "TSS37703";
chr15	Cufflinks	exon	32925180	32925309	.	+	.	gene_id "XLOC_041377"; transcript_id "5_00113441"; exon_number "10"; gene_name "uc010ubx.1"; oId "upf1_r4.11945.4"; nearest_ref "uc010ubx.1"; class_code "j"; tss_id "TSS37703";
chr15	Cufflinks	exon	32926134	32926242	.	+	.	gene_id "XLOC_041377"; transcript_id "5_00113441"; exon_number "11"; gene_name "uc010ubx.1"; oId "upf1_r4.11945.4"; nearest_ref "uc010ubx.1"; class_code "j"; tss_id "TSS37703";
chr15	Cufflinks	exon	32927978	32928116	.	+	.	gene_id "XLOC_041377"; transcript_id "5_00113441"; exon_number "12"; gene_name "uc010ubx.1"; oId "upf1_r4.11945.4"; nearest_ref "uc010ubx.1"; class_code "j"; tss_id "TSS37703";
chr15	Cufflinks	exon	32928458	32928625	.	+	.	gene_id "XLOC_041377"; transcript_id "5_00113441"; exon_number "13"; gene_name "uc010ubx.1"; oId "upf1_r4.11945.4"; nearest_ref "uc010ubx.1"; class_code "j"; tss_id "TSS37703";
chr15	Cufflinks	exon	32907017	32908541	.	+	.	gene_id "XLOC_041377"; transcript_id "5_00113442"; exon_number "1"; gene_name "uc001zgy.1"; oId "uc001zgy.1_ext"; nearest_ref "uc001zgy.1"; class_code "="; tss_id "TSS37703"; p_id "P37554";
chr15	Cufflinks	exon	32912309	32912379	.	+	.	gene_id "XLOC_041377"; transcript_id "5_00113442"; exon_number "2"; gene_name "uc001zgy.1"; oId "uc001zgy.1_ext"; nearest_ref "uc001zgy.1"; class_code "="; tss_id "TSS37703"; p_id "P37554";
chr15	Cufflinks	exon	32915693	32915789	.	+	.	gene_id "XLOC_041377"; transcript_id "5_00113442"; exon_number "3"; gene_name "uc001zgy.1"; oId "uc001zgy.1_ext"; nearest_ref "uc001zgy.1"; class_code "="; tss_id "TSS37703"; p_id "P37554";
chr15	Cufflinks	exon	32916374	32916627	.	+	.	gene_id "XLOC_041377"; transcript_id "5_00113442"; exon_number "4"; gene_name "uc001zgy.1"; oId "uc001zgy.1_ext"; nearest_ref "uc001zgy.1"; class_code "="; tss_id "TSS37703"; p_id "P37554";
chr15	Cufflinks	exon	32917281	32917444	.	+	.	gene_id "XLOC_041377"; transcript_id "5_00113442"; exon_number "5"; gene_name "uc001zgy.1"; oId "uc001zgy.1_ext"; nearest_ref "uc001zgy.1"; class_code "="; tss_id "TSS37703"; p_id "P37554";
chr15	Cufflinks	exon	32917688	32917834	.	+	.	gene_id "XLOC_041377"; transcript_id "5_00113442"; exon_number "6"; gene_name "uc001zgy.1"; oId "uc001zgy.1_ext"; nearest_ref "uc001zgy.1"; class_code "="; tss_id "TSS37703"; p_id "P37554";
chr15	Cufflinks	exon	32920929	32921003	.	+	.	gene_id "XLOC_041377"; transcript_id "5_00113442"; exon_number "7"; gene_name "uc001zgy.1"; oId "uc001zgy.1_ext"; nearest_ref "uc001zgy.1"; class_code "="; tss_id "TSS37703"; p_id "P37554";
chr15	Cufflinks	exon	32921796	32921963	.	+	.	gene_id "XLOC_041377"; transcript_id "5_00113442"; exon_number "8"; gene_name "uc001zgy.1"; oId "uc001zgy.1_ext"; nearest_ref "uc001zgy.1"; class_code "="; tss_id "TSS37703"; p_id "P37554";
chr15	Cufflinks	exon	32925180	32925309	.	+	.	gene_id "XLOC_041377"; transcript_id "5_00113442"; exon_number "9"; gene_name "uc001zgy.1"; oId "uc001zgy.1_ext"; nearest_ref "uc001zgy.1"; class_code "="; tss_id "TSS37703"; p_id "P37554";
chr15	Cufflinks	exon	32926134	32926242	.	+	.	gene_id "XLOC_041377"; transcript_id "5_00113442"; exon_number "10"; gene_name "uc001zgy.1"; oId "uc001zgy.1_ext"; nearest_ref "uc001zgy.1"; class_code "="; tss_id "TSS37703"; p_id "P37554";
chr15	Cufflinks	exon	32927978	32928116	.	+	.	gene_id "XLOC_041377"; transcript_id "5_00113442"; exon_number "11"; gene_name "uc001zgy.1"; oId "uc001zgy.1_ext"; nearest_ref "uc001zgy.1"; class_code "="; tss_id "TSS37703"; p_id "P37554";
chr15	Cufflinks	exon	32928458	32931868	.	+	.	gene_id "XLOC_041377"; transcript_id "5_00113442"; exon_number "12"; gene_name "uc001zgy.1"; oId "uc001zgy.1_ext"; nearest_ref "uc001zgy.1"; class_code "="; tss_id "TSS37703"; p_id "P37554";
chr15	Cufflinks	exon	32907345	32908541	.	+	.	gene_id "XLOC_041377"; transcript_id "5_00113445"; exon_number "1"; gene_name "uc001zgx.2"; oId "uc001zgx.2_ext"; nearest_ref "uc001zgx.2"; class_code "="; tss_id "TSS37704"; p_id "P37553";
chr15	Cufflinks	exon	32912309	32912379	.	+	.	gene_id "XLOC_041377"; transcript_id "5_00113445"; exon_number "2"; gene_name "uc001zgx.2"; oId "uc001zgx.2_ext"; nearest_ref "uc001zgx.2"; class_code "="; tss_id "TSS37704"; p_id "P37553";
chr15	Cufflinks	exon	32915693	32915789	.	+	.	gene_id "XLOC_041377"; transcript_id "5_00113445"; exon_number "3"; gene_name "uc001zgx.2"; oId "uc001zgx.2_ext"; nearest_ref "uc001zgx.2"; class_code "="; tss_id "TSS37704"; p_id "P37553";
chr15	Cufflinks	exon	32916374	32916627	.	+	.	gene_id "XLOC_041377"; transcript_id "5_00113445"; exon_number "4"; gene_name "uc001zgx.2"; oId "uc001zgx.2_ext"; nearest_ref "uc001zgx.2"; class_code "="; tss_id "TSS37704"; p_id "P37553";
chr15	Cufflinks	exon	32917281	32917444	.	+	.	gene_id "XLOC_041377"; transcript_id "5_00113445"; exon_number "5"; gene_name "uc001zgx.2"; oId "uc001zgx.2_ext"; nearest_ref "uc001zgx.2"; class_code "="; tss_id "TSS37704"; p_id "P37553";
chr15	Cufflinks	exon	32917688	32917834	.	+	.	gene_id "XLOC_041377"; transcript_id "5_00113445"; exon_number "6"; gene_name "uc001zgx.2"; oId "uc001zgx.2_ext"; nearest_ref "uc001zgx.2"; class_code "="; tss_id "TSS37704"; p_id "P37553";
chr15	Cufflinks	exon	32920929	32921003	.	+	.	gene_id "XLOC_041377"; transcript_id "5_00113445"; exon_number "7"; gene_name "uc001zgx.2"; oId "uc001zgx.2_ext"; nearest_ref "uc001zgx.2"; class_code "="; tss_id "TSS37704"; p_id "P37553";
chr15	Cufflinks	exon	32921796	32921963	.	+	.	gene_id "XLOC_041377"; transcript_id "5_00113445"; exon_number "8"; gene_name "uc001zgx.2"; oId "uc001zgx.2_ext"; nearest_ref "uc001zgx.2"; class_code "="; tss_id "TSS37704"; p_id "P37553";
chr15	Cufflinks	exon	32925264	32925309	.	+	.	gene_id "XLOC_041377"; transcript_id "5_00113445"; exon_number "9"; gene_name "uc001zgx.2"; oId "uc001zgx.2_ext"; nearest_ref "uc001zgx.2"; class_code "="; tss_id "TSS37704"; p_id "P37553";
chr15	Cufflinks	exon	32926134	32926242	.	+	.	gene_id "XLOC_041377"; transcript_id "5_00113445"; exon_number "10"; gene_name "uc001zgx.2"; oId "uc001zgx.2_ext"; nearest_ref "uc001zgx.2"; class_code "="; tss_id "TSS37704"; p_id "P37553";
chr15	Cufflinks	exon	32927978	32928381	.	+	.	gene_id "XLOC_041377"; transcript_id "5_00113445"; exon_number "11"; gene_name "uc001zgx.2"; oId "uc001zgx.2_ext"; nearest_ref "uc001zgx.2"; class_code "="; tss_id "TSS37704"; p_id "P37553";
chr15	hg19_knownGene	exon	32907345	32907454	.	+	.	gene_id "XLOC_041377"; transcript_id "5_00113440"; exon_number "1"; gene_name "uc010ubw.1"; oId "uc010ubw.1"; nearest_ref "uc010ubw.1"; class_code "="; tss_id "TSS37704"; p_id "P37555";
chr15	hg19_knownGene	exon	32912309	32912379	.	+	.	gene_id "XLOC_041377"; transcript_id "5_00113440"; exon_number "2"; gene_name "uc010ubw.1"; oId "uc010ubw.1"; nearest_ref "uc010ubw.1"; class_code "="; tss_id "TSS37704"; p_id "P37555";
chr15	hg19_knownGene	exon	32915693	32915789	.	+	.	gene_id "XLOC_041377"; transcript_id "5_00113440"; exon_number "3"; gene_name "uc010ubw.1"; oId "uc010ubw.1"; nearest_ref "uc010ubw.1"; class_code "="; tss_id "TSS37704"; p_id "P37555";
chr15	hg19_knownGene	exon	32916374	32916627	.	+	.	gene_id "XLOC_041377"; transcript_id "5_00113440"; exon_number "4"; gene_name "uc010ubw.1"; oId "uc010ubw.1"; nearest_ref "uc010ubw.1"; class_code "="; tss_id "TSS37704"; p_id "P37555";
chr15	hg19_knownGene	exon	32917281	32917444	.	+	.	gene_id "XLOC_041377"; transcript_id "5_00113440"; exon_number "5"; gene_name "uc010ubw.1"; oId "uc010ubw.1"; nearest_ref "uc010ubw.1"; class_code "="; tss_id "TSS37704"; p_id "P37555";
chr15	hg19_knownGene	exon	32917688	32917834	.	+	.	gene_id "XLOC_041377"; transcript_id "5_00113440"; exon_number "6"; gene_name "uc010ubw.1"; oId "uc010ubw.1"; nearest_ref "uc010ubw.1"; class_code "="; tss_id "TSS37704"; p_id "P37555";
chr15	hg19_knownGene	exon	32920929	32921003	.	+	.	gene_id "XLOC_041377"; transcript_id "5_00113440"; exon_number "7"; gene_name "uc010ubw.1"; oId "uc010ubw.1"; nearest_ref "uc010ubw.1"; class_code "="; tss_id "TSS37704"; p_id "P37555";
chr15	hg19_knownGene	exon	32921796	32921963	.	+	.	gene_id "XLOC_041377"; transcript_id "5_00113440"; exon_number "8"; gene_name "uc010ubw.1"; oId "uc010ubw.1"; nearest_ref "uc010ubw.1"; class_code "="; tss_id "TSS37704"; p_id "P37555";
chr15	hg19_knownGene	exon	32925180	32925309	.	+	.	gene_id "XLOC_041377"; transcript_id "5_00113440"; exon_number "9"; gene_name "uc010ubw.1"; oId "uc010ubw.1"; nearest_ref "uc010ubw.1"; class_code "="; tss_id "TSS37704"; p_id "P37555";
chr15	hg19_knownGene	exon	32926134	32926242	.	+	.	gene_id "XLOC_041377"; transcript_id "5_00113440"; exon_number "10"; gene_name "uc010ubw.1"; oId "uc010ubw.1"; nearest_ref "uc010ubw.1"; class_code "="; tss_id "TSS37704"; p_id "P37555";
chr15	hg19_knownGene	exon	32927978	32928116	.	+	.	gene_id "XLOC_041377"; transcript_id "5_00113440"; exon_number "11"; gene_name "uc010ubw.1"; oId "uc010ubw.1"; nearest_ref "uc010ubw.1"; class_code "="; tss_id "TSS37704"; p_id "P37555";
chr15	hg19_knownGene	exon	32928458	32931868	.	+	.	gene_id "XLOC_041377"; transcript_id "5_00113440"; exon_number "12"; gene_name "uc010ubw.1"; oId "uc010ubw.1"; nearest_ref "uc010ubw.1"; class_code "="; tss_id "TSS37704"; p_id "P37555";
chr15	Cufflinks	exon	32907533	32907808	.	+	.	gene_id "XLOC_041377"; transcript_id "5_00113443"; exon_number "1"; gene_name "uc010ubx.1"; oId "uc010ubx.1_ext"; nearest_ref "uc010ubx.1"; class_code "="; tss_id "TSS37705"; p_id "P37555";
chr15	Cufflinks	exon	32908006	32908119	.	+	.	gene_id "XLOC_041377"; transcript_id "5_00113443"; exon_number "2"; gene_name "uc010ubx.1"; oId "uc010ubx.1_ext"; nearest_ref "uc010ubx.1"; class_code "="; tss_id "TSS37705"; p_id "P37555";
chr15	Cufflinks	exon	32912309	32912379	.	+	.	gene_id "XLOC_041377"; transcript_id "5_00113443"; exon_number "3"; gene_name "uc010ubx.1"; oId "uc010ubx.1_ext"; nearest_ref "uc010ubx.1"; class_code "="; tss_id "TSS37705"; p_id "P37555";
chr15	Cufflinks	exon	32915693	32915789	.	+	.	gene_id "XLOC_041377"; transcript_id "5_00113443"; exon_number "4"; gene_name "uc010ubx.1"; oId "uc010ubx.1_ext"; nearest_ref "uc010ubx.1"; class_code "="; tss_id "TSS37705"; p_id "P37555";
chr15	Cufflinks	exon	32916374	32916627	.	+	.	gene_id "XLOC_041377"; transcript_id "5_00113443"; exon_number "5"; gene_name "uc010ubx.1"; oId "uc010ubx.1_ext"; nearest_ref "uc010ubx.1"; class_code "="; tss_id "TSS37705"; p_id "P37555";
chr15	Cufflinks	exon	32917281	32917444	.	+	.	gene_id "XLOC_041377"; transcript_id "5_00113443"; exon_number "6"; gene_name "uc010ubx.1"; oId "uc010ubx.1_ext"; nearest_ref "uc010ubx.1"; class_code "="; tss_id "TSS37705"; p_id "P37555";
chr15	Cufflinks	exon	32917688	32917834	.	+	.	gene_id "XLOC_041377"; transcript_id "5_00113443"; exon_number "7"; gene_name "uc010ubx.1"; oId "uc010ubx.1_ext"; nearest_ref "uc010ubx.1"; class_code "="; tss_id "TSS37705"; p_id "P37555";
chr15	Cufflinks	exon	32920929	32921003	.	+	.	gene_id "XLOC_041377"; transcript_id "5_00113443"; exon_number "8"; gene_name "uc010ubx.1"; oId "uc010ubx.1_ext"; nearest_ref "uc010ubx.1"; class_code "="; tss_id "TSS37705"; p_id "P37555";
chr15	Cufflinks	exon	32921796	32921963	.	+	.	gene_id "XLOC_041377"; transcript_id "5_00113443"; exon_number "9"; gene_name "uc010ubx.1"; oId "uc010ubx.1_ext"; nearest_ref "uc010ubx.1"; class_code "="; tss_id "TSS37705"; p_id "P37555";
chr15	Cufflinks	exon	32925180	32925309	.	+	.	gene_id "XLOC_041377"; transcript_id "5_00113443"; exon_number "10"; gene_name "uc010ubx.1"; oId "uc010ubx.1_ext"; nearest_ref "uc010ubx.1"; class_code "="; tss_id "TSS37705"; p_id "P37555";
chr15	Cufflinks	exon	32926134	32926242	.	+	.	gene_id "XLOC_041377"; transcript_id "5_00113443"; exon_number "11"; gene_name "uc010ubx.1"; oId "uc010ubx.1_ext"; nearest_ref "uc010ubx.1"; class_code "="; tss_id "TSS37705"; p_id "P37555";
chr15	Cufflinks	exon	32927978	32928116	.	+	.	gene_id "XLOC_041377"; transcript_id "5_00113443"; exon_number "12"; gene_name "uc010ubx.1"; oId "uc010ubx.1_ext"; nearest_ref "uc010ubx.1"; class_code "="; tss_id "TSS37705"; p_id "P37555";
chr15	Cufflinks	exon	32928458	32931868	.	+	.	gene_id "XLOC_041377"; transcript_id "5_00113443"; exon_number "13"; gene_name "uc010ubx.1"; oId "uc010ubx.1_ext"; nearest_ref "uc010ubx.1"; class_code "="; tss_id "TSS37705"; p_id "P37555";
chr15	Cufflinks	exon	32933557	32933750	.	+	.	gene_id "XLOC_041377"; transcript_id "5_00118118"; exon_number "1"; gene_name "uc001zgy.1"; oId "upf1_r4.11946.1"; nearest_ref "uc001zgy.1"; class_code "p";
chr15	Cufflinks	exon	32933560	32933979	.	+	.	gene_id "XLOC_041377"; transcript_id "5_00113447"; exon_number "1"; gene_name "uc001zha.2"; oId "uc001zha.2_ext"; nearest_ref "uc001zha.2"; class_code "="; tss_id "TSS37706"; p_id "P37551";
chr15	Cufflinks	exon	32935787	32936019	.	+	.	gene_id "XLOC_041377"; transcript_id "5_00113447"; exon_number "2"; gene_name "uc001zha.2"; oId "uc001zha.2_ext"; nearest_ref "uc001zha.2"; class_code "="; tss_id "TSS37706"; p_id "P37551";
chr15	Cufflinks	exon	32971967	32972116	.	+	.	gene_id "XLOC_041377"; transcript_id "5_00113447"; exon_number "3"; gene_name "uc001zha.2"; oId "uc001zha.2_ext"; nearest_ref "uc001zha.2"; class_code "="; tss_id "TSS37706"; p_id "P37551";
chr15	Cufflinks	exon	32976758	32976870	.	+	.	gene_id "XLOC_041377"; transcript_id "5_00113447"; exon_number "4"; gene_name "uc001zha.2"; oId "uc001zha.2_ext"; nearest_ref "uc001zha.2"; class_code "="; tss_id "TSS37706"; p_id "P37551";
chr15	Cufflinks	exon	32983911	32983964	.	+	.	gene_id "XLOC_041377"; transcript_id "5_00113447"; exon_number "5"; gene_name "uc001zha.2"; oId "uc001zha.2_ext"; nearest_ref "uc001zha.2"; class_code "="; tss_id "TSS37706"; p_id "P37551";
chr15	Cufflinks	exon	32988715	32989298	.	+	.	gene_id "XLOC_041377"; transcript_id "5_00113447"; exon_number "6"; gene_name "uc001zha.2"; oId "uc001zha.2_ext"; nearest_ref "uc001zha.2"; class_code "="; tss_id "TSS37706"; p_id "P37551";
chr15	Cufflinks	exon	32933560	32933979	.	+	.	gene_id "XLOC_041377"; transcript_id "5_00113446"; exon_number "1"; gene_name "uc001zgz.2"; oId "uc001zgz.2_ext"; nearest_ref "uc001zgz.2"; class_code "="; tss_id "TSS37706"; p_id "P37552";
chr15	Cufflinks	exon	32935787	32936019	.	+	.	gene_id "XLOC_041377"; transcript_id "5_00113446"; exon_number "2"; gene_name "uc001zgz.2"; oId "uc001zgz.2_ext"; nearest_ref "uc001zgz.2"; class_code "="; tss_id "TSS37706"; p_id "P37552";
chr15	Cufflinks	exon	32971967	32972116	.	+	.	gene_id "XLOC_041377"; transcript_id "5_00113446"; exon_number "3"; gene_name "uc001zgz.2"; oId "uc001zgz.2_ext"; nearest_ref "uc001zgz.2"; class_code "="; tss_id "TSS37706"; p_id "P37552";
chr15	Cufflinks	exon	32976761	32976870	.	+	.	gene_id "XLOC_041377"; transcript_id "5_00113446"; exon_number "4"; gene_name "uc001zgz.2"; oId "uc001zgz.2_ext"; nearest_ref "uc001zgz.2"; class_code "="; tss_id "TSS37706"; p_id "P37552";
chr15	Cufflinks	exon	32983911	32983964	.	+	.	gene_id "XLOC_041377"; transcript_id "5_00113446"; exon_number "5"; gene_name "uc001zgz.2"; oId "uc001zgz.2_ext"; nearest_ref "uc001zgz.2"; class_code "="; tss_id "TSS37706"; p_id "P37552";
chr15	Cufflinks	exon	32988715	32989298	.	+	.	gene_id "XLOC_041377"; transcript_id "5_00113446"; exon_number "6"; gene_name "uc001zgz.2"; oId "uc001zgz.2_ext"; nearest_ref "uc001zgz.2"; class_code "="; tss_id "TSS37706"; p_id "P37552";
chr15	Cufflinks	exon	32935095	32936019	.	+	.	gene_id "XLOC_041377"; transcript_id "5_00113448"; exon_number "1"; gene_name "uc001zgz.2"; oId "SC3.6629.3"; nearest_ref "uc001zgz.2"; class_code "c"; tss_id "TSS37707";
chr15	Cufflinks	exon	32971967	32972116	.	+	.	gene_id "XLOC_041377"; transcript_id "5_00113448"; exon_number "2"; gene_name "uc001zgz.2"; oId "SC3.6629.3"; nearest_ref "uc001zgz.2"; class_code "c"; tss_id "TSS37707";
chr15	Cufflinks	exon	32976761	32976870	.	+	.	gene_id "XLOC_041377"; transcript_id "5_00113448"; exon_number "3"; gene_name "uc001zgz.2"; oId "SC3.6629.3"; nearest_ref "uc001zgz.2"; class_code "c"; tss_id "TSS37707";
chr15	Cufflinks	exon	32983911	32983964	.	+	.	gene_id "XLOC_041377"; transcript_id "5_00113448"; exon_number "4"; gene_name "uc001zgz.2"; oId "SC3.6629.3"; nearest_ref "uc001zgz.2"; class_code "c"; tss_id "TSS37707";
chr15	Cufflinks	exon	32988715	32989298	.	+	.	gene_id "XLOC_041377"; transcript_id "5_00113448"; exon_number "5"; gene_name "uc001zgz.2"; oId "SC3.6629.3"; nearest_ref "uc001zgz.2"; class_code "c"; tss_id "TSS37707";
chr15	Cufflinks	exon	32957703	32957766	.	+	.	gene_id "XLOC_041377"; transcript_id "5_00117591"; exon_number "1"; gene_name "uc001zgz.2"; oId "upf3.6924.1"; nearest_ref "uc001zgz.2"; class_code "i"; tss_id "TSS37708";
chr15	Cufflinks	exon	32959004	32959257	.	+	.	gene_id "XLOC_041377"; transcript_id "5_00117591"; exon_number "2"; gene_name "uc001zgz.2"; oId "upf3.6924.1"; nearest_ref "uc001zgz.2"; class_code "i"; tss_id "TSS37708";
chr15	Cufflinks	exon	32932830	32933462	.	+	.	gene_id "XLOC_041378"; transcript_id "5_00116696"; exon_number "1"; gene_name "uc001zgy.1"; oId "SC4.10073.1"; nearest_ref "uc001zgy.1"; class_code "p";
chr15	hg19_knownGene	exon	32962080	32963900	.	+	.	gene_id "XLOC_041379"; transcript_id "5_00113449"; exon_number "1"; gene_name "uc001zhb.2"; oId "uc001zhb.2"; nearest_ref "uc001zhb.2"; class_code "=";
chr15	Cufflinks	exon	32977805	32977905	.	+	.	gene_id "XLOC_041380"; transcript_id "5_00118119"; exon_number "1"; gene_name "uc001zgz.2"; oId "upf1_r4.11947.1"; nearest_ref "uc001zgz.2"; class_code "i";
chr15	Cufflinks	exon	32982368	32982877	.	+	.	gene_id "XLOC_041381"; transcript_id "5_00116697"; exon_number "1"; gene_name "uc001zgz.2"; oId "SC4.10074.1"; nearest_ref "uc001zgz.2"; class_code "i";
chr15	Cufflinks	exon	32984015	32984535	.	+	.	gene_id "XLOC_041382"; transcript_id "5_00116698"; exon_number "1"; gene_name "uc001zgz.2"; oId "SC4.10075.1"; nearest_ref "uc001zgz.2"; class_code "i";
chr15	hg19_knownGene	exon	33010205	33010362	.	+	.	gene_id "XLOC_041383"; transcript_id "5_00113451"; exon_number "1"; gene_name "uc010uby.1"; oId "uc010uby.1"; nearest_ref "uc010uby.1"; class_code "="; tss_id "TSS37709"; p_id "P37559";
chr15	hg19_knownGene	exon	33022891	33023005	.	+	.	gene_id "XLOC_041383"; transcript_id "5_00113451"; exon_number "2"; gene_name "uc010uby.1"; oId "uc010uby.1"; nearest_ref "uc010uby.1"; class_code "="; tss_id "TSS37709"; p_id "P37559";
chr15	hg19_knownGene	exon	33023129	33026055	.	+	.	gene_id "XLOC_041383"; transcript_id "5_00113451"; exon_number "3"; gene_name "uc010uby.1"; oId "uc010uby.1"; nearest_ref "uc010uby.1"; class_code "="; tss_id "TSS37709"; p_id "P37559";
chr15	hg19_knownGene	exon	33010205	33010362	.	+	.	gene_id "XLOC_041383"; transcript_id "5_00113450"; exon_number "1"; gene_name "uc001zhd.1"; oId "uc001zhd.1"; nearest_ref "uc001zhd.1"; class_code "="; tss_id "TSS37709"; p_id "P37558";
chr15	hg19_knownGene	exon	33022891	33022918	.	+	.	gene_id "XLOC_041383"; transcript_id "5_00113450"; exon_number "2"; gene_name "uc001zhd.1"; oId "uc001zhd.1"; nearest_ref "uc001zhd.1"; class_code "="; tss_id "TSS37709"; p_id "P37558";
chr15	hg19_knownGene	exon	33023129	33026055	.	+	.	gene_id "XLOC_041383"; transcript_id "5_00113450"; exon_number "3"; gene_name "uc001zhd.1"; oId "uc001zhd.1"; nearest_ref "uc001zhd.1"; class_code "="; tss_id "TSS37709"; p_id "P37558";
chr15	hg19_knownGene	exon	33010205	33010362	.	+	.	gene_id "XLOC_041383"; transcript_id "5_00113452"; exon_number "1"; gene_name "uc001zhe.1"; oId "uc001zhe.1"; nearest_ref "uc001zhe.1"; class_code "="; tss_id "TSS37709"; p_id "P37557";
chr15	hg19_knownGene	exon	33022891	33026866	.	+	.	gene_id "XLOC_041383"; transcript_id "5_00113452"; exon_number "2"; gene_name "uc001zhe.1"; oId "uc001zhe.1"; nearest_ref "uc001zhe.1"; class_code "="; tss_id "TSS37709"; p_id "P37557";
chr15	hg19_knownGene	exon	33603177	33603297	.	+	.	gene_id "XLOC_041384"; transcript_id "5_00113454"; exon_number "1"; gene_name "uc010bar.2"; oId "uc010bar.2"; nearest_ref "uc010bar.2"; class_code "="; tss_id "TSS37710"; p_id "P37561";
chr15	hg19_knownGene	exon	33765620	33765739	.	+	.	gene_id "XLOC_041384"; transcript_id "5_00113454"; exon_number "2"; gene_name "uc010bar.2"; oId "uc010bar.2"; nearest_ref "uc010bar.2"; class_code "="; tss_id "TSS37710"; p_id "P37561";
chr15	hg19_knownGene	exon	33795832	33795939	.	+	.	gene_id "XLOC_041384"; transcript_id "5_00113454"; exon_number "3"; gene_name "uc010bar.2"; oId "uc010bar.2"; nearest_ref "uc010bar.2"; class_code "="; tss_id "TSS37710"; p_id "P37561";
chr15	hg19_knownGene	exon	33822793	33822867	.	+	.	gene_id "XLOC_041384"; transcript_id "5_00113454"; exon_number "4"; gene_name "uc010bar.2"; oId "uc010bar.2"; nearest_ref "uc010bar.2"; class_code "="; tss_id "TSS37710"; p_id "P37561";
chr15	hg19_knownGene	exon	33825512	33825590	.	+	.	gene_id "XLOC_041384"; transcript_id "5_00113454"; exon_number "5"; gene_name "uc010bar.2"; oId "uc010bar.2"; nearest_ref "uc010bar.2"; class_code "="; tss_id "TSS37710"; p_id "P37561";
chr15	hg19_knownGene	exon	33831551	33831663	.	+	.	gene_id "XLOC_041384"; transcript_id "5_00113454"; exon_number "6"; gene_name "uc010bar.2"; oId "uc010bar.2"; nearest_ref "uc010bar.2"; class_code "="; tss_id "TSS37710"; p_id "P37561";
chr15	hg19_knownGene	exon	33832992	33833091	.	+	.	gene_id "XLOC_041384"; transcript_id "5_00113454"; exon_number "7"; gene_name "uc010bar.2"; oId "uc010bar.2"; nearest_ref "uc010bar.2"; class_code "="; tss_id "TSS37710"; p_id "P37561";
chr15	hg19_knownGene	exon	33835823	33835916	.	+	.	gene_id "XLOC_041384"; transcript_id "5_00113454"; exon_number "8"; gene_name "uc010bar.2"; oId "uc010bar.2"; nearest_ref "uc010bar.2"; class_code "="; tss_id "TSS37710"; p_id "P37561";
chr15	hg19_knownGene	exon	33840331	33840405	.	+	.	gene_id "XLOC_041384"; transcript_id "5_00113454"; exon_number "9"; gene_name "uc010bar.2"; oId "uc010bar.2"; nearest_ref "uc010bar.2"; class_code "="; tss_id "TSS37710"; p_id "P37561";
chr15	hg19_knownGene	exon	33842361	33842517	.	+	.	gene_id "XLOC_041384"; transcript_id "5_00113454"; exon_number "10"; gene_name "uc010bar.2"; oId "uc010bar.2"; nearest_ref "uc010bar.2"; class_code "="; tss_id "TSS37710"; p_id "P37561";
chr15	hg19_knownGene	exon	33855038	33855211	.	+	.	gene_id "XLOC_041384"; transcript_id "5_00113454"; exon_number "11"; gene_name "uc010bar.2"; oId "uc010bar.2"; nearest_ref "uc010bar.2"; class_code "="; tss_id "TSS37710"; p_id "P37561";
chr15	hg19_knownGene	exon	33858879	33859000	.	+	.	gene_id "XLOC_041384"; transcript_id "5_00113454"; exon_number "12"; gene_name "uc010bar.2"; oId "uc010bar.2"; nearest_ref "uc010bar.2"; class_code "="; tss_id "TSS37710"; p_id "P37561";
chr15	hg19_knownGene	exon	33872177	33872345	.	+	.	gene_id "XLOC_041384"; transcript_id "5_00113454"; exon_number "13"; gene_name "uc010bar.2"; oId "uc010bar.2"; nearest_ref "uc010bar.2"; class_code "="; tss_id "TSS37710"; p_id "P37561";
chr15	hg19_knownGene	exon	33873709	33873844	.	+	.	gene_id "XLOC_041384"; transcript_id "5_00113454"; exon_number "14"; gene_name "uc010bar.2"; oId "uc010bar.2"; nearest_ref "uc010bar.2"; class_code "="; tss_id "TSS37710"; p_id "P37561";
chr15	hg19_knownGene	exon	33876596	33876691	.	+	.	gene_id "XLOC_041384"; transcript_id "5_00113454"; exon_number "15"; gene_name "uc010bar.2"; oId "uc010bar.2"; nearest_ref "uc010bar.2"; class_code "="; tss_id "TSS37710"; p_id "P37561";
chr15	hg19_knownGene	exon	33878199	33878317	.	+	.	gene_id "XLOC_041384"; transcript_id "5_00113454"; exon_number "16"; gene_name "uc010bar.2"; oId "uc010bar.2"; nearest_ref "uc010bar.2"; class_code "="; tss_id "TSS37710"; p_id "P37561";
chr15	hg19_knownGene	exon	33893620	33893753	.	+	.	gene_id "XLOC_041384"; transcript_id "5_00113454"; exon_number "17"; gene_name "uc010bar.2"; oId "uc010bar.2"; nearest_ref "uc010bar.2"; class_code "="; tss_id "TSS37710"; p_id "P37561";
chr15	hg19_knownGene	exon	33895324	33895565	.	+	.	gene_id "XLOC_041384"; transcript_id "5_00113454"; exon_number "18"; gene_name "uc010bar.2"; oId "uc010bar.2"; nearest_ref "uc010bar.2"; class_code "="; tss_id "TSS37710"; p_id "P37561";
chr15	hg19_knownGene	exon	33905384	33905576	.	+	.	gene_id "XLOC_041384"; transcript_id "5_00113454"; exon_number "19"; gene_name "uc010bar.2"; oId "uc010bar.2"; nearest_ref "uc010bar.2"; class_code "="; tss_id "TSS37710"; p_id "P37561";
chr15	hg19_knownGene	exon	33916008	33916224	.	+	.	gene_id "XLOC_041384"; transcript_id "5_00113454"; exon_number "20"; gene_name "uc010bar.2"; oId "uc010bar.2"; nearest_ref "uc010bar.2"; class_code "="; tss_id "TSS37710"; p_id "P37561";
chr15	hg19_knownGene	exon	33920672	33920776	.	+	.	gene_id "XLOC_041384"; transcript_id "5_00113454"; exon_number "21"; gene_name "uc010bar.2"; oId "uc010bar.2"; nearest_ref "uc010bar.2"; class_code "="; tss_id "TSS37710"; p_id "P37561";
chr15	hg19_knownGene	exon	33922141	33922244	.	+	.	gene_id "XLOC_041384"; transcript_id "5_00113454"; exon_number "22"; gene_name "uc010bar.2"; oId "uc010bar.2"; nearest_ref "uc010bar.2"; class_code "="; tss_id "TSS37710"; p_id "P37561";
chr15	hg19_knownGene	exon	33923411	33923494	.	+	.	gene_id "XLOC_041384"; transcript_id "5_00113454"; exon_number "23"; gene_name "uc010bar.2"; oId "uc010bar.2"; nearest_ref "uc010bar.2"; class_code "="; tss_id "TSS37710"; p_id "P37561";
chr15	hg19_knownGene	exon	33925150	33925309	.	+	.	gene_id "XLOC_041384"; transcript_id "5_00113454"; exon_number "24"; gene_name "uc010bar.2"; oId "uc010bar.2"; nearest_ref "uc010bar.2"; class_code "="; tss_id "TSS37710"; p_id "P37561";
chr15	hg19_knownGene	exon	33926787	33926934	.	+	.	gene_id "XLOC_041384"; transcript_id "5_00113454"; exon_number "25"; gene_name "uc010bar.2"; oId "uc010bar.2"; nearest_ref "uc010bar.2"; class_code "="; tss_id "TSS37710"; p_id "P37561";
chr15	hg19_knownGene	exon	33927815	33928020	.	+	.	gene_id "XLOC_041384"; transcript_id "5_00113454"; exon_number "26"; gene_name "uc010bar.2"; oId "uc010bar.2"; nearest_ref "uc010bar.2"; class_code "="; tss_id "TSS37710"; p_id "P37561";
chr15	hg19_knownGene	exon	33928577	33928751	.	+	.	gene_id "XLOC_041384"; transcript_id "5_00113454"; exon_number "27"; gene_name "uc010bar.2"; oId "uc010bar.2"; nearest_ref "uc010bar.2"; class_code "="; tss_id "TSS37710"; p_id "P37561";
chr15	hg19_knownGene	exon	33936512	33936720	.	+	.	gene_id "XLOC_041384"; transcript_id "5_00113454"; exon_number "28"; gene_name "uc010bar.2"; oId "uc010bar.2"; nearest_ref "uc010bar.2"; class_code "="; tss_id "TSS37710"; p_id "P37561";
chr15	hg19_knownGene	exon	33938552	33938727	.	+	.	gene_id "XLOC_041384"; transcript_id "5_00113454"; exon_number "29"; gene_name "uc010bar.2"; oId "uc010bar.2"; nearest_ref "uc010bar.2"; class_code "="; tss_id "TSS37710"; p_id "P37561";
chr15	hg19_knownGene	exon	33939625	33939661	.	+	.	gene_id "XLOC_041384"; transcript_id "5_00113454"; exon_number "30"; gene_name "uc010bar.2"; oId "uc010bar.2"; nearest_ref "uc010bar.2"; class_code "="; tss_id "TSS37710"; p_id "P37561";
chr15	hg19_knownGene	exon	33941273	33941436	.	+	.	gene_id "XLOC_041384"; transcript_id "5_00113454"; exon_number "31"; gene_name "uc010bar.2"; oId "uc010bar.2"; nearest_ref "uc010bar.2"; class_code "="; tss_id "TSS37710"; p_id "P37561";
chr15	hg19_knownGene	exon	33944919	33945084	.	+	.	gene_id "XLOC_041384"; transcript_id "5_00113454"; exon_number "32"; gene_name "uc010bar.2"; oId "uc010bar.2"; nearest_ref "uc010bar.2"; class_code "="; tss_id "TSS37710"; p_id "P37561";
chr15	hg19_knownGene	exon	33951921	33952007	.	+	.	gene_id "XLOC_041384"; transcript_id "5_00113454"; exon_number "33"; gene_name "uc010bar.2"; oId "uc010bar.2"; nearest_ref "uc010bar.2"; class_code "="; tss_id "TSS37710"; p_id "P37561";
chr15	hg19_knownGene	exon	33952398	33952624	.	+	.	gene_id "XLOC_041384"; transcript_id "5_00113454"; exon_number "34"; gene_name "uc010bar.2"; oId "uc010bar.2"; nearest_ref "uc010bar.2"; class_code "="; tss_id "TSS37710"; p_id "P37561";
chr15	hg19_knownGene	exon	33954354	33955149	.	+	.	gene_id "XLOC_041384"; transcript_id "5_00113454"; exon_number "35"; gene_name "uc010bar.2"; oId "uc010bar.2"; nearest_ref "uc010bar.2"; class_code "="; tss_id "TSS37710"; p_id "P37561";
chr15	hg19_knownGene	exon	33955738	33955938	.	+	.	gene_id "XLOC_041384"; transcript_id "5_00113454"; exon_number "36"; gene_name "uc010bar.2"; oId "uc010bar.2"; nearest_ref "uc010bar.2"; class_code "="; tss_id "TSS37710"; p_id "P37561";
chr15	hg19_knownGene	exon	33961555	33961657	.	+	.	gene_id "XLOC_041384"; transcript_id "5_00113454"; exon_number "37"; gene_name "uc010bar.2"; oId "uc010bar.2"; nearest_ref "uc010bar.2"; class_code "="; tss_id "TSS37710"; p_id "P37561";
chr15	hg19_knownGene	exon	33962620	33962757	.	+	.	gene_id "XLOC_041384"; transcript_id "5_00113454"; exon_number "38"; gene_name "uc010bar.2"; oId "uc010bar.2"; nearest_ref "uc010bar.2"; class_code "="; tss_id "TSS37710"; p_id "P37561";
chr15	hg19_knownGene	exon	33988419	33988692	.	+	.	gene_id "XLOC_041384"; transcript_id "5_00113454"; exon_number "39"; gene_name "uc010bar.2"; oId "uc010bar.2"; nearest_ref "uc010bar.2"; class_code "="; tss_id "TSS37710"; p_id "P37561";
chr15	hg19_knownGene	exon	33990083	33990197	.	+	.	gene_id "XLOC_041384"; transcript_id "5_00113454"; exon_number "40"; gene_name "uc010bar.2"; oId "uc010bar.2"; nearest_ref "uc010bar.2"; class_code "="; tss_id "TSS37710"; p_id "P37561";
chr15	hg19_knownGene	exon	33991905	33992034	.	+	.	gene_id "XLOC_041384"; transcript_id "5_00113454"; exon_number "41"; gene_name "uc010bar.2"; oId "uc010bar.2"; nearest_ref "uc010bar.2"; class_code "="; tss_id "TSS37710"; p_id "P37561";
chr15	hg19_knownGene	exon	33993178	33993281	.	+	.	gene_id "XLOC_041384"; transcript_id "5_00113454"; exon_number "42"; gene_name "uc010bar.2"; oId "uc010bar.2"; nearest_ref "uc010bar.2"; class_code "="; tss_id "TSS37710"; p_id "P37561";
chr15	hg19_knownGene	exon	33999120	33999255	.	+	.	gene_id "XLOC_041384"; transcript_id "5_00113454"; exon_number "43"; gene_name "uc010bar.2"; oId "uc010bar.2"; nearest_ref "uc010bar.2"; class_code "="; tss_id "TSS37710"; p_id "P37561";
chr15	hg19_knownGene	exon	34014916	34015096	.	+	.	gene_id "XLOC_041384"; transcript_id "5_00113454"; exon_number "44"; gene_name "uc010bar.2"; oId "uc010bar.2"; nearest_ref "uc010bar.2"; class_code "="; tss_id "TSS37710"; p_id "P37561";
chr15	hg19_knownGene	exon	34016266	34016377	.	+	.	gene_id "XLOC_041384"; transcript_id "5_00113454"; exon_number "45"; gene_name "uc010bar.2"; oId "uc010bar.2"; nearest_ref "uc010bar.2"; class_code "="; tss_id "TSS37710"; p_id "P37561";
chr15	hg19_knownGene	exon	34018587	34018707	.	+	.	gene_id "XLOC_041384"; transcript_id "5_00113454"; exon_number "46"; gene_name "uc010bar.2"; oId "uc010bar.2"; nearest_ref "uc010bar.2"; class_code "="; tss_id "TSS37710"; p_id "P37561";
chr15	hg19_knownGene	exon	34021058	34021227	.	+	.	gene_id "XLOC_041384"; transcript_id "5_00113454"; exon_number "47"; gene_name "uc010bar.2"; oId "uc010bar.2"; nearest_ref "uc010bar.2"; class_code "="; tss_id "TSS37710"; p_id "P37561";
chr15	hg19_knownGene	exon	34023675	34023895	.	+	.	gene_id "XLOC_041384"; transcript_id "5_00113454"; exon_number "48"; gene_name "uc010bar.2"; oId "uc010bar.2"; nearest_ref "uc010bar.2"; class_code "="; tss_id "TSS37710"; p_id "P37561";
chr15	hg19_knownGene	exon	34028436	34028526	.	+	.	gene_id "XLOC_041384"; transcript_id "5_00113454"; exon_number "49"; gene_name "uc010bar.2"; oId "uc010bar.2"; nearest_ref "uc010bar.2"; class_code "="; tss_id "TSS37710"; p_id "P37561";
chr15	hg19_knownGene	exon	34030651	34030791	.	+	.	gene_id "XLOC_041384"; transcript_id "5_00113454"; exon_number "50"; gene_name "uc010bar.2"; oId "uc010bar.2"; nearest_ref "uc010bar.2"; class_code "="; tss_id "TSS37710"; p_id "P37561";
chr15	hg19_knownGene	exon	34032033	34032196	.	+	.	gene_id "XLOC_041384"; transcript_id "5_00113454"; exon_number "51"; gene_name "uc010bar.2"; oId "uc010bar.2"; nearest_ref "uc010bar.2"; class_code "="; tss_id "TSS37710"; p_id "P37561";
chr15	hg19_knownGene	exon	34034567	34034645	.	+	.	gene_id "XLOC_041384"; transcript_id "5_00113454"; exon_number "52"; gene_name "uc010bar.2"; oId "uc010bar.2"; nearest_ref "uc010bar.2"; class_code "="; tss_id "TSS37710"; p_id "P37561";
chr15	hg19_knownGene	exon	34038269	34038358	.	+	.	gene_id "XLOC_041384"; transcript_id "5_00113454"; exon_number "53"; gene_name "uc010bar.2"; oId "uc010bar.2"; nearest_ref "uc010bar.2"; class_code "="; tss_id "TSS37710"; p_id "P37561";
chr15	hg19_knownGene	exon	34040315	34040461	.	+	.	gene_id "XLOC_041384"; transcript_id "5_00113454"; exon_number "54"; gene_name "uc010bar.2"; oId "uc010bar.2"; nearest_ref "uc010bar.2"; class_code "="; tss_id "TSS37710"; p_id "P37561";
chr15	hg19_knownGene	exon	34040669	34040731	.	+	.	gene_id "XLOC_041384"; transcript_id "5_00113454"; exon_number "55"; gene_name "uc010bar.2"; oId "uc010bar.2"; nearest_ref "uc010bar.2"; class_code "="; tss_id "TSS37710"; p_id "P37561";
chr15	hg19_knownGene	exon	34042180	34042255	.	+	.	gene_id "XLOC_041384"; transcript_id "5_00113454"; exon_number "56"; gene_name "uc010bar.2"; oId "uc010bar.2"; nearest_ref "uc010bar.2"; class_code "="; tss_id "TSS37710"; p_id "P37561";
chr15	hg19_knownGene	exon	34042364	34042487	.	+	.	gene_id "XLOC_041384"; transcript_id "5_00113454"; exon_number "57"; gene_name "uc010bar.2"; oId "uc010bar.2"; nearest_ref "uc010bar.2"; class_code "="; tss_id "TSS37710"; p_id "P37561";
chr15	hg19_knownGene	exon	34047266	34047381	.	+	.	gene_id "XLOC_041384"; transcript_id "5_00113454"; exon_number "58"; gene_name "uc010bar.2"; oId "uc010bar.2"; nearest_ref "uc010bar.2"; class_code "="; tss_id "TSS37710"; p_id "P37561";
chr15	hg19_knownGene	exon	34048507	34048574	.	+	.	gene_id "XLOC_041384"; transcript_id "5_00113454"; exon_number "59"; gene_name "uc010bar.2"; oId "uc010bar.2"; nearest_ref "uc010bar.2"; class_code "="; tss_id "TSS37710"; p_id "P37561";
chr15	hg19_knownGene	exon	34049676	34049797	.	+	.	gene_id "XLOC_041384"; transcript_id "5_00113454"; exon_number "60"; gene_name "uc010bar.2"; oId "uc010bar.2"; nearest_ref "uc010bar.2"; class_code "="; tss_id "TSS37710"; p_id "P37561";
chr15	hg19_knownGene	exon	34060859	34060908	.	+	.	gene_id "XLOC_041384"; transcript_id "5_00113454"; exon_number "61"; gene_name "uc010bar.2"; oId "uc010bar.2"; nearest_ref "uc010bar.2"; class_code "="; tss_id "TSS37710"; p_id "P37561";
chr15	hg19_knownGene	exon	34061313	34061373	.	+	.	gene_id "XLOC_041384"; transcript_id "5_00113454"; exon_number "62"; gene_name "uc010bar.2"; oId "uc010bar.2"; nearest_ref "uc010bar.2"; class_code "="; tss_id "TSS37710"; p_id "P37561";
chr15	hg19_knownGene	exon	34064121	34064359	.	+	.	gene_id "XLOC_041384"; transcript_id "5_00113454"; exon_number "63"; gene_name "uc010bar.2"; oId "uc010bar.2"; nearest_ref "uc010bar.2"; class_code "="; tss_id "TSS37710"; p_id "P37561";
chr15	hg19_knownGene	exon	34065735	34065816	.	+	.	gene_id "XLOC_041384"; transcript_id "5_00113454"; exon_number "64"; gene_name "uc010bar.2"; oId "uc010bar.2"; nearest_ref "uc010bar.2"; class_code "="; tss_id "TSS37710"; p_id "P37561";
chr15	hg19_knownGene	exon	34072412	34072542	.	+	.	gene_id "XLOC_041384"; transcript_id "5_00113454"; exon_number "65"; gene_name "uc010bar.2"; oId "uc010bar.2"; nearest_ref "uc010bar.2"; class_code "="; tss_id "TSS37710"; p_id "P37561";
chr15	hg19_knownGene	exon	34077863	34078183	.	+	.	gene_id "XLOC_041384"; transcript_id "5_00113454"; exon_number "66"; gene_name "uc010bar.2"; oId "uc010bar.2"; nearest_ref "uc010bar.2"; class_code "="; tss_id "TSS37710"; p_id "P37561";
chr15	hg19_knownGene	exon	34080419	34080659	.	+	.	gene_id "XLOC_041384"; transcript_id "5_00113454"; exon_number "67"; gene_name "uc010bar.2"; oId "uc010bar.2"; nearest_ref "uc010bar.2"; class_code "="; tss_id "TSS37710"; p_id "P37561";
chr15	hg19_knownGene	exon	34092971	34093058	.	+	.	gene_id "XLOC_041384"; transcript_id "5_00113454"; exon_number "68"; gene_name "uc010bar.2"; oId "uc010bar.2"; nearest_ref "uc010bar.2"; class_code "="; tss_id "TSS37710"; p_id "P37561";
chr15	hg19_knownGene	exon	34094070	34094162	.	+	.	gene_id "XLOC_041384"; transcript_id "5_00113454"; exon_number "69"; gene_name "uc010bar.2"; oId "uc010bar.2"; nearest_ref "uc010bar.2"; class_code "="; tss_id "TSS37710"; p_id "P37561";
chr15	hg19_knownGene	exon	34102680	34102850	.	+	.	gene_id "XLOC_041384"; transcript_id "5_00113454"; exon_number "70"; gene_name "uc010bar.2"; oId "uc010bar.2"; nearest_ref "uc010bar.2"; class_code "="; tss_id "TSS37710"; p_id "P37561";
chr15	hg19_knownGene	exon	34103179	34103238	.	+	.	gene_id "XLOC_041384"; transcript_id "5_00113454"; exon_number "71"; gene_name "uc010bar.2"; oId "uc010bar.2"; nearest_ref "uc010bar.2"; class_code "="; tss_id "TSS37710"; p_id "P37561";
chr15	hg19_knownGene	exon	34105064	34105195	.	+	.	gene_id "XLOC_041384"; transcript_id "5_00113454"; exon_number "72"; gene_name "uc010bar.2"; oId "uc010bar.2"; nearest_ref "uc010bar.2"; class_code "="; tss_id "TSS37710"; p_id "P37561";
chr15	hg19_knownGene	exon	34105668	34105780	.	+	.	gene_id "XLOC_041384"; transcript_id "5_00113454"; exon_number "73"; gene_name "uc010bar.2"; oId "uc010bar.2"; nearest_ref "uc010bar.2"; class_code "="; tss_id "TSS37710"; p_id "P37561";
chr15	hg19_knownGene	exon	34109063	34109159	.	+	.	gene_id "XLOC_041384"; transcript_id "5_00113454"; exon_number "74"; gene_name "uc010bar.2"; oId "uc010bar.2"; nearest_ref "uc010bar.2"; class_code "="; tss_id "TSS37710"; p_id "P37561";
chr15	hg19_knownGene	exon	34110779	34110885	.	+	.	gene_id "XLOC_041384"; transcript_id "5_00113454"; exon_number "75"; gene_name "uc010bar.2"; oId "uc010bar.2"; nearest_ref "uc010bar.2"; class_code "="; tss_id "TSS37710"; p_id "P37561";
chr15	hg19_knownGene	exon	34111957	34112008	.	+	.	gene_id "XLOC_041384"; transcript_id "5_00113454"; exon_number "76"; gene_name "uc010bar.2"; oId "uc010bar.2"; nearest_ref "uc010bar.2"; class_code "="; tss_id "TSS37710"; p_id "P37561";
chr15	hg19_knownGene	exon	34112957	34113013	.	+	.	gene_id "XLOC_041384"; transcript_id "5_00113454"; exon_number "77"; gene_name "uc010bar.2"; oId "uc010bar.2"; nearest_ref "uc010bar.2"; class_code "="; tss_id "TSS37710"; p_id "P37561";
chr15	hg19_knownGene	exon	34113471	34113570	.	+	.	gene_id "XLOC_041384"; transcript_id "5_00113454"; exon_number "78"; gene_name "uc010bar.2"; oId "uc010bar.2"; nearest_ref "uc010bar.2"; class_code "="; tss_id "TSS37710"; p_id "P37561";
chr15	hg19_knownGene	exon	34113724	34113803	.	+	.	gene_id "XLOC_041384"; transcript_id "5_00113454"; exon_number "79"; gene_name "uc010bar.2"; oId "uc010bar.2"; nearest_ref "uc010bar.2"; class_code "="; tss_id "TSS37710"; p_id "P37561";
chr15	hg19_knownGene	exon	34115197	34115273	.	+	.	gene_id "XLOC_041384"; transcript_id "5_00113454"; exon_number "80"; gene_name "uc010bar.2"; oId "uc010bar.2"; nearest_ref "uc010bar.2"; class_code "="; tss_id "TSS37710"; p_id "P37561";
chr15	hg19_knownGene	exon	34117804	34117877	.	+	.	gene_id "XLOC_041384"; transcript_id "5_00113454"; exon_number "81"; gene_name "uc010bar.2"; oId "uc010bar.2"; nearest_ref "uc010bar.2"; class_code "="; tss_id "TSS37710"; p_id "P37561";
chr15	hg19_knownGene	exon	34118453	34118470	.	+	.	gene_id "XLOC_041384"; transcript_id "5_00113454"; exon_number "82"; gene_name "uc010bar.2"; oId "uc010bar.2"; nearest_ref "uc010bar.2"; class_code "="; tss_id "TSS37710"; p_id "P37561";
chr15	hg19_knownGene	exon	34118873	34118953	.	+	.	gene_id "XLOC_041384"; transcript_id "5_00113454"; exon_number "83"; gene_name "uc010bar.2"; oId "uc010bar.2"; nearest_ref "uc010bar.2"; class_code "="; tss_id "TSS37710"; p_id "P37561";
chr15	hg19_knownGene	exon	34119400	34119488	.	+	.	gene_id "XLOC_041384"; transcript_id "5_00113454"; exon_number "84"; gene_name "uc010bar.2"; oId "uc010bar.2"; nearest_ref "uc010bar.2"; class_code "="; tss_id "TSS37710"; p_id "P37561";
chr15	hg19_knownGene	exon	34123164	34123292	.	+	.	gene_id "XLOC_041384"; transcript_id "5_00113454"; exon_number "85"; gene_name "uc010bar.2"; oId "uc010bar.2"; nearest_ref "uc010bar.2"; class_code "="; tss_id "TSS37710"; p_id "P37561";
chr15	hg19_knownGene	exon	34127169	34127273	.	+	.	gene_id "XLOC_041384"; transcript_id "5_00113454"; exon_number "86"; gene_name "uc010bar.2"; oId "uc010bar.2"; nearest_ref "uc010bar.2"; class_code "="; tss_id "TSS37710"; p_id "P37561";
chr15	hg19_knownGene	exon	34129107	34129188	.	+	.	gene_id "XLOC_041384"; transcript_id "5_00113454"; exon_number "87"; gene_name "uc010bar.2"; oId "uc010bar.2"; nearest_ref "uc010bar.2"; class_code "="; tss_id "TSS37710"; p_id "P37561";
chr15	hg19_knownGene	exon	34129832	34131159	.	+	.	gene_id "XLOC_041384"; transcript_id "5_00113454"; exon_number "88"; gene_name "uc010bar.2"; oId "uc010bar.2"; nearest_ref "uc010bar.2"; class_code "="; tss_id "TSS37710"; p_id "P37561";
chr15	hg19_knownGene	exon	34133026	34133084	.	+	.	gene_id "XLOC_041384"; transcript_id "5_00113454"; exon_number "89"; gene_name "uc010bar.2"; oId "uc010bar.2"; nearest_ref "uc010bar.2"; class_code "="; tss_id "TSS37710"; p_id "P37561";
chr15	hg19_knownGene	exon	34134065	34134236	.	+	.	gene_id "XLOC_041384"; transcript_id "5_00113454"; exon_number "90"; gene_name "uc010bar.2"; oId "uc010bar.2"; nearest_ref "uc010bar.2"; class_code "="; tss_id "TSS37710"; p_id "P37561";
chr15	hg19_knownGene	exon	34135689	34135775	.	+	.	gene_id "XLOC_041384"; transcript_id "5_00113454"; exon_number "91"; gene_name "uc010bar.2"; oId "uc010bar.2"; nearest_ref "uc010bar.2"; class_code "="; tss_id "TSS37710"; p_id "P37561";
chr15	hg19_knownGene	exon	34137063	34137263	.	+	.	gene_id "XLOC_041384"; transcript_id "5_00113454"; exon_number "92"; gene_name "uc010bar.2"; oId "uc010bar.2"; nearest_ref "uc010bar.2"; class_code "="; tss_id "TSS37710"; p_id "P37561";
chr15	hg19_knownGene	exon	34140492	34140622	.	+	.	gene_id "XLOC_041384"; transcript_id "5_00113454"; exon_number "93"; gene_name "uc010bar.2"; oId "uc010bar.2"; nearest_ref "uc010bar.2"; class_code "="; tss_id "TSS37710"; p_id "P37561";
chr15	hg19_knownGene	exon	34145246	34145288	.	+	.	gene_id "XLOC_041384"; transcript_id "5_00113454"; exon_number "94"; gene_name "uc010bar.2"; oId "uc010bar.2"; nearest_ref "uc010bar.2"; class_code "="; tss_id "TSS37710"; p_id "P37561";
chr15	hg19_knownGene	exon	34145756	34145883	.	+	.	gene_id "XLOC_041384"; transcript_id "5_00113454"; exon_number "95"; gene_name "uc010bar.2"; oId "uc010bar.2"; nearest_ref "uc010bar.2"; class_code "="; tss_id "TSS37710"; p_id "P37561";
chr15	hg19_knownGene	exon	34146590	34146650	.	+	.	gene_id "XLOC_041384"; transcript_id "5_00113454"; exon_number "96"; gene_name "uc010bar.2"; oId "uc010bar.2"; nearest_ref "uc010bar.2"; class_code "="; tss_id "TSS37710"; p_id "P37561";
chr15	hg19_knownGene	exon	34146967	34147113	.	+	.	gene_id "XLOC_041384"; transcript_id "5_00113454"; exon_number "97"; gene_name "uc010bar.2"; oId "uc010bar.2"; nearest_ref "uc010bar.2"; class_code "="; tss_id "TSS37710"; p_id "P37561";
chr15	hg19_knownGene	exon	34149981	34150115	.	+	.	gene_id "XLOC_041384"; transcript_id "5_00113454"; exon_number "98"; gene_name "uc010bar.2"; oId "uc010bar.2"; nearest_ref "uc010bar.2"; class_code "="; tss_id "TSS37710"; p_id "P37561";
chr15	hg19_knownGene	exon	34151776	34151932	.	+	.	gene_id "XLOC_041384"; transcript_id "5_00113454"; exon_number "99"; gene_name "uc010bar.2"; oId "uc010bar.2"; nearest_ref "uc010bar.2"; class_code "="; tss_id "TSS37710"; p_id "P37561";
chr15	hg19_knownGene	exon	34152796	34152860	.	+	.	gene_id "XLOC_041384"; transcript_id "5_00113454"; exon_number "100"; gene_name "uc010bar.2"; oId "uc010bar.2"; nearest_ref "uc010bar.2"; class_code "="; tss_id "TSS37710"; p_id "P37561";
chr15	hg19_knownGene	exon	34153279	34153379	.	+	.	gene_id "XLOC_041384"; transcript_id "5_00113454"; exon_number "101"; gene_name "uc010bar.2"; oId "uc010bar.2"; nearest_ref "uc010bar.2"; class_code "="; tss_id "TSS37710"; p_id "P37561";
chr15	hg19_knownGene	exon	34156339	34156390	.	+	.	gene_id "XLOC_041384"; transcript_id "5_00113454"; exon_number "102"; gene_name "uc010bar.2"; oId "uc010bar.2"; nearest_ref "uc010bar.2"; class_code "="; tss_id "TSS37710"; p_id "P37561";
chr15	hg19_knownGene	exon	34157332	34158302	.	+	.	gene_id "XLOC_041384"; transcript_id "5_00113454"; exon_number "103"; gene_name "uc010bar.2"; oId "uc010bar.2"; nearest_ref "uc010bar.2"; class_code "="; tss_id "TSS37710"; p_id "P37561";
chr15	hg19_knownGene	exon	33603177	33603297	.	+	.	gene_id "XLOC_041384"; transcript_id "5_00113453"; exon_number "1"; gene_name "uc001zhi.2"; oId "uc001zhi.2"; nearest_ref "uc001zhi.2"; class_code "="; tss_id "TSS37710"; p_id "P37560";
chr15	hg19_knownGene	exon	33765620	33765739	.	+	.	gene_id "XLOC_041384"; transcript_id "5_00113453"; exon_number "2"; gene_name "uc001zhi.2"; oId "uc001zhi.2"; nearest_ref "uc001zhi.2"; class_code "="; tss_id "TSS37710"; p_id "P37560";
chr15	hg19_knownGene	exon	33795832	33795939	.	+	.	gene_id "XLOC_041384"; transcript_id "5_00113453"; exon_number "3"; gene_name "uc001zhi.2"; oId "uc001zhi.2"; nearest_ref "uc001zhi.2"; class_code "="; tss_id "TSS37710"; p_id "P37560";
chr15	hg19_knownGene	exon	33822793	33822867	.	+	.	gene_id "XLOC_041384"; transcript_id "5_00113453"; exon_number "4"; gene_name "uc001zhi.2"; oId "uc001zhi.2"; nearest_ref "uc001zhi.2"; class_code "="; tss_id "TSS37710"; p_id "P37560";
chr15	hg19_knownGene	exon	33825512	33825590	.	+	.	gene_id "XLOC_041384"; transcript_id "5_00113453"; exon_number "5"; gene_name "uc001zhi.2"; oId "uc001zhi.2"; nearest_ref "uc001zhi.2"; class_code "="; tss_id "TSS37710"; p_id "P37560";
chr15	hg19_knownGene	exon	33831551	33831663	.	+	.	gene_id "XLOC_041384"; transcript_id "5_00113453"; exon_number "6"; gene_name "uc001zhi.2"; oId "uc001zhi.2"; nearest_ref "uc001zhi.2"; class_code "="; tss_id "TSS37710"; p_id "P37560";
chr15	hg19_knownGene	exon	33832992	33833091	.	+	.	gene_id "XLOC_041384"; transcript_id "5_00113453"; exon_number "7"; gene_name "uc001zhi.2"; oId "uc001zhi.2"; nearest_ref "uc001zhi.2"; class_code "="; tss_id "TSS37710"; p_id "P37560";
chr15	hg19_knownGene	exon	33835823	33835916	.	+	.	gene_id "XLOC_041384"; transcript_id "5_00113453"; exon_number "8"; gene_name "uc001zhi.2"; oId "uc001zhi.2"; nearest_ref "uc001zhi.2"; class_code "="; tss_id "TSS37710"; p_id "P37560";
chr15	hg19_knownGene	exon	33840331	33840405	.	+	.	gene_id "XLOC_041384"; transcript_id "5_00113453"; exon_number "9"; gene_name "uc001zhi.2"; oId "uc001zhi.2"; nearest_ref "uc001zhi.2"; class_code "="; tss_id "TSS37710"; p_id "P37560";
chr15	hg19_knownGene	exon	33842361	33842517	.	+	.	gene_id "XLOC_041384"; transcript_id "5_00113453"; exon_number "10"; gene_name "uc001zhi.2"; oId "uc001zhi.2"; nearest_ref "uc001zhi.2"; class_code "="; tss_id "TSS37710"; p_id "P37560";
chr15	hg19_knownGene	exon	33855038	33855211	.	+	.	gene_id "XLOC_041384"; transcript_id "5_00113453"; exon_number "11"; gene_name "uc001zhi.2"; oId "uc001zhi.2"; nearest_ref "uc001zhi.2"; class_code "="; tss_id "TSS37710"; p_id "P37560";
chr15	hg19_knownGene	exon	33858879	33859000	.	+	.	gene_id "XLOC_041384"; transcript_id "5_00113453"; exon_number "12"; gene_name "uc001zhi.2"; oId "uc001zhi.2"; nearest_ref "uc001zhi.2"; class_code "="; tss_id "TSS37710"; p_id "P37560";
chr15	hg19_knownGene	exon	33872177	33872345	.	+	.	gene_id "XLOC_041384"; transcript_id "5_00113453"; exon_number "13"; gene_name "uc001zhi.2"; oId "uc001zhi.2"; nearest_ref "uc001zhi.2"; class_code "="; tss_id "TSS37710"; p_id "P37560";
chr15	hg19_knownGene	exon	33873709	33873844	.	+	.	gene_id "XLOC_041384"; transcript_id "5_00113453"; exon_number "14"; gene_name "uc001zhi.2"; oId "uc001zhi.2"; nearest_ref "uc001zhi.2"; class_code "="; tss_id "TSS37710"; p_id "P37560";
chr15	hg19_knownGene	exon	33876596	33876691	.	+	.	gene_id "XLOC_041384"; transcript_id "5_00113453"; exon_number "15"; gene_name "uc001zhi.2"; oId "uc001zhi.2"; nearest_ref "uc001zhi.2"; class_code "="; tss_id "TSS37710"; p_id "P37560";
chr15	hg19_knownGene	exon	33878199	33878317	.	+	.	gene_id "XLOC_041384"; transcript_id "5_00113453"; exon_number "16"; gene_name "uc001zhi.2"; oId "uc001zhi.2"; nearest_ref "uc001zhi.2"; class_code "="; tss_id "TSS37710"; p_id "P37560";
chr15	hg19_knownGene	exon	33893620	33893753	.	+	.	gene_id "XLOC_041384"; transcript_id "5_00113453"; exon_number "17"; gene_name "uc001zhi.2"; oId "uc001zhi.2"; nearest_ref "uc001zhi.2"; class_code "="; tss_id "TSS37710"; p_id "P37560";
chr15	hg19_knownGene	exon	33895324	33895565	.	+	.	gene_id "XLOC_041384"; transcript_id "5_00113453"; exon_number "18"; gene_name "uc001zhi.2"; oId "uc001zhi.2"; nearest_ref "uc001zhi.2"; class_code "="; tss_id "TSS37710"; p_id "P37560";
chr15	hg19_knownGene	exon	33905384	33905576	.	+	.	gene_id "XLOC_041384"; transcript_id "5_00113453"; exon_number "19"; gene_name "uc001zhi.2"; oId "uc001zhi.2"; nearest_ref "uc001zhi.2"; class_code "="; tss_id "TSS37710"; p_id "P37560";
chr15	hg19_knownGene	exon	33916008	33916224	.	+	.	gene_id "XLOC_041384"; transcript_id "5_00113453"; exon_number "20"; gene_name "uc001zhi.2"; oId "uc001zhi.2"; nearest_ref "uc001zhi.2"; class_code "="; tss_id "TSS37710"; p_id "P37560";
chr15	hg19_knownGene	exon	33920672	33920776	.	+	.	gene_id "XLOC_041384"; transcript_id "5_00113453"; exon_number "21"; gene_name "uc001zhi.2"; oId "uc001zhi.2"; nearest_ref "uc001zhi.2"; class_code "="; tss_id "TSS37710"; p_id "P37560";
chr15	hg19_knownGene	exon	33922141	33922244	.	+	.	gene_id "XLOC_041384"; transcript_id "5_00113453"; exon_number "22"; gene_name "uc001zhi.2"; oId "uc001zhi.2"; nearest_ref "uc001zhi.2"; class_code "="; tss_id "TSS37710"; p_id "P37560";
chr15	hg19_knownGene	exon	33923411	33923494	.	+	.	gene_id "XLOC_041384"; transcript_id "5_00113453"; exon_number "23"; gene_name "uc001zhi.2"; oId "uc001zhi.2"; nearest_ref "uc001zhi.2"; class_code "="; tss_id "TSS37710"; p_id "P37560";
chr15	hg19_knownGene	exon	33925150	33925309	.	+	.	gene_id "XLOC_041384"; transcript_id "5_00113453"; exon_number "24"; gene_name "uc001zhi.2"; oId "uc001zhi.2"; nearest_ref "uc001zhi.2"; class_code "="; tss_id "TSS37710"; p_id "P37560";
chr15	hg19_knownGene	exon	33926787	33926934	.	+	.	gene_id "XLOC_041384"; transcript_id "5_00113453"; exon_number "25"; gene_name "uc001zhi.2"; oId "uc001zhi.2"; nearest_ref "uc001zhi.2"; class_code "="; tss_id "TSS37710"; p_id "P37560";
chr15	hg19_knownGene	exon	33927815	33928020	.	+	.	gene_id "XLOC_041384"; transcript_id "5_00113453"; exon_number "26"; gene_name "uc001zhi.2"; oId "uc001zhi.2"; nearest_ref "uc001zhi.2"; class_code "="; tss_id "TSS37710"; p_id "P37560";
chr15	hg19_knownGene	exon	33928577	33928751	.	+	.	gene_id "XLOC_041384"; transcript_id "5_00113453"; exon_number "27"; gene_name "uc001zhi.2"; oId "uc001zhi.2"; nearest_ref "uc001zhi.2"; class_code "="; tss_id "TSS37710"; p_id "P37560";
chr15	hg19_knownGene	exon	33936512	33936720	.	+	.	gene_id "XLOC_041384"; transcript_id "5_00113453"; exon_number "28"; gene_name "uc001zhi.2"; oId "uc001zhi.2"; nearest_ref "uc001zhi.2"; class_code "="; tss_id "TSS37710"; p_id "P37560";
chr15	hg19_knownGene	exon	33938552	33938727	.	+	.	gene_id "XLOC_041384"; transcript_id "5_00113453"; exon_number "29"; gene_name "uc001zhi.2"; oId "uc001zhi.2"; nearest_ref "uc001zhi.2"; class_code "="; tss_id "TSS37710"; p_id "P37560";
chr15	hg19_knownGene	exon	33939625	33939661	.	+	.	gene_id "XLOC_041384"; transcript_id "5_00113453"; exon_number "30"; gene_name "uc001zhi.2"; oId "uc001zhi.2"; nearest_ref "uc001zhi.2"; class_code "="; tss_id "TSS37710"; p_id "P37560";
chr15	hg19_knownGene	exon	33941273	33941436	.	+	.	gene_id "XLOC_041384"; transcript_id "5_00113453"; exon_number "31"; gene_name "uc001zhi.2"; oId "uc001zhi.2"; nearest_ref "uc001zhi.2"; class_code "="; tss_id "TSS37710"; p_id "P37560";
chr15	hg19_knownGene	exon	33944919	33945084	.	+	.	gene_id "XLOC_041384"; transcript_id "5_00113453"; exon_number "32"; gene_name "uc001zhi.2"; oId "uc001zhi.2"; nearest_ref "uc001zhi.2"; class_code "="; tss_id "TSS37710"; p_id "P37560";
chr15	hg19_knownGene	exon	33951921	33952007	.	+	.	gene_id "XLOC_041384"; transcript_id "5_00113453"; exon_number "33"; gene_name "uc001zhi.2"; oId "uc001zhi.2"; nearest_ref "uc001zhi.2"; class_code "="; tss_id "TSS37710"; p_id "P37560";
chr15	hg19_knownGene	exon	33952398	33952624	.	+	.	gene_id "XLOC_041384"; transcript_id "5_00113453"; exon_number "34"; gene_name "uc001zhi.2"; oId "uc001zhi.2"; nearest_ref "uc001zhi.2"; class_code "="; tss_id "TSS37710"; p_id "P37560";
chr15	hg19_knownGene	exon	33954354	33955149	.	+	.	gene_id "XLOC_041384"; transcript_id "5_00113453"; exon_number "35"; gene_name "uc001zhi.2"; oId "uc001zhi.2"; nearest_ref "uc001zhi.2"; class_code "="; tss_id "TSS37710"; p_id "P37560";
chr15	hg19_knownGene	exon	33955738	33955938	.	+	.	gene_id "XLOC_041384"; transcript_id "5_00113453"; exon_number "36"; gene_name "uc001zhi.2"; oId "uc001zhi.2"; nearest_ref "uc001zhi.2"; class_code "="; tss_id "TSS37710"; p_id "P37560";
chr15	hg19_knownGene	exon	33961555	33961657	.	+	.	gene_id "XLOC_041384"; transcript_id "5_00113453"; exon_number "37"; gene_name "uc001zhi.2"; oId "uc001zhi.2"; nearest_ref "uc001zhi.2"; class_code "="; tss_id "TSS37710"; p_id "P37560";
chr15	hg19_knownGene	exon	33962620	33962757	.	+	.	gene_id "XLOC_041384"; transcript_id "5_00113453"; exon_number "38"; gene_name "uc001zhi.2"; oId "uc001zhi.2"; nearest_ref "uc001zhi.2"; class_code "="; tss_id "TSS37710"; p_id "P37560";
chr15	hg19_knownGene	exon	33988419	33988692	.	+	.	gene_id "XLOC_041384"; transcript_id "5_00113453"; exon_number "39"; gene_name "uc001zhi.2"; oId "uc001zhi.2"; nearest_ref "uc001zhi.2"; class_code "="; tss_id "TSS37710"; p_id "P37560";
chr15	hg19_knownGene	exon	33990083	33990197	.	+	.	gene_id "XLOC_041384"; transcript_id "5_00113453"; exon_number "40"; gene_name "uc001zhi.2"; oId "uc001zhi.2"; nearest_ref "uc001zhi.2"; class_code "="; tss_id "TSS37710"; p_id "P37560";
chr15	hg19_knownGene	exon	33991905	33992034	.	+	.	gene_id "XLOC_041384"; transcript_id "5_00113453"; exon_number "41"; gene_name "uc001zhi.2"; oId "uc001zhi.2"; nearest_ref "uc001zhi.2"; class_code "="; tss_id "TSS37710"; p_id "P37560";
chr15	hg19_knownGene	exon	33993178	33993281	.	+	.	gene_id "XLOC_041384"; transcript_id "5_00113453"; exon_number "42"; gene_name "uc001zhi.2"; oId "uc001zhi.2"; nearest_ref "uc001zhi.2"; class_code "="; tss_id "TSS37710"; p_id "P37560";
chr15	hg19_knownGene	exon	33999120	33999255	.	+	.	gene_id "XLOC_041384"; transcript_id "5_00113453"; exon_number "43"; gene_name "uc001zhi.2"; oId "uc001zhi.2"; nearest_ref "uc001zhi.2"; class_code "="; tss_id "TSS37710"; p_id "P37560";
chr15	hg19_knownGene	exon	34014916	34015096	.	+	.	gene_id "XLOC_041384"; transcript_id "5_00113453"; exon_number "44"; gene_name "uc001zhi.2"; oId "uc001zhi.2"; nearest_ref "uc001zhi.2"; class_code "="; tss_id "TSS37710"; p_id "P37560";
chr15	hg19_knownGene	exon	34016266	34016377	.	+	.	gene_id "XLOC_041384"; transcript_id "5_00113453"; exon_number "45"; gene_name "uc001zhi.2"; oId "uc001zhi.2"; nearest_ref "uc001zhi.2"; class_code "="; tss_id "TSS37710"; p_id "P37560";
chr15	hg19_knownGene	exon	34018587	34018707	.	+	.	gene_id "XLOC_041384"; transcript_id "5_00113453"; exon_number "46"; gene_name "uc001zhi.2"; oId "uc001zhi.2"; nearest_ref "uc001zhi.2"; class_code "="; tss_id "TSS37710"; p_id "P37560";
chr15	hg19_knownGene	exon	34021058	34021227	.	+	.	gene_id "XLOC_041384"; transcript_id "5_00113453"; exon_number "47"; gene_name "uc001zhi.2"; oId "uc001zhi.2"; nearest_ref "uc001zhi.2"; class_code "="; tss_id "TSS37710"; p_id "P37560";
chr15	hg19_knownGene	exon	34023675	34023895	.	+	.	gene_id "XLOC_041384"; transcript_id "5_00113453"; exon_number "48"; gene_name "uc001zhi.2"; oId "uc001zhi.2"; nearest_ref "uc001zhi.2"; class_code "="; tss_id "TSS37710"; p_id "P37560";
chr15	hg19_knownGene	exon	34028436	34028526	.	+	.	gene_id "XLOC_041384"; transcript_id "5_00113453"; exon_number "49"; gene_name "uc001zhi.2"; oId "uc001zhi.2"; nearest_ref "uc001zhi.2"; class_code "="; tss_id "TSS37710"; p_id "P37560";
chr15	hg19_knownGene	exon	34030651	34030791	.	+	.	gene_id "XLOC_041384"; transcript_id "5_00113453"; exon_number "50"; gene_name "uc001zhi.2"; oId "uc001zhi.2"; nearest_ref "uc001zhi.2"; class_code "="; tss_id "TSS37710"; p_id "P37560";
chr15	hg19_knownGene	exon	34032033	34032196	.	+	.	gene_id "XLOC_041384"; transcript_id "5_00113453"; exon_number "51"; gene_name "uc001zhi.2"; oId "uc001zhi.2"; nearest_ref "uc001zhi.2"; class_code "="; tss_id "TSS37710"; p_id "P37560";
chr15	hg19_knownGene	exon	34034567	34034645	.	+	.	gene_id "XLOC_041384"; transcript_id "5_00113453"; exon_number "52"; gene_name "uc001zhi.2"; oId "uc001zhi.2"; nearest_ref "uc001zhi.2"; class_code "="; tss_id "TSS37710"; p_id "P37560";
chr15	hg19_knownGene	exon	34038269	34038358	.	+	.	gene_id "XLOC_041384"; transcript_id "5_00113453"; exon_number "53"; gene_name "uc001zhi.2"; oId "uc001zhi.2"; nearest_ref "uc001zhi.2"; class_code "="; tss_id "TSS37710"; p_id "P37560";
chr15	hg19_knownGene	exon	34040315	34040461	.	+	.	gene_id "XLOC_041384"; transcript_id "5_00113453"; exon_number "54"; gene_name "uc001zhi.2"; oId "uc001zhi.2"; nearest_ref "uc001zhi.2"; class_code "="; tss_id "TSS37710"; p_id "P37560";
chr15	hg19_knownGene	exon	34040669	34040731	.	+	.	gene_id "XLOC_041384"; transcript_id "5_00113453"; exon_number "55"; gene_name "uc001zhi.2"; oId "uc001zhi.2"; nearest_ref "uc001zhi.2"; class_code "="; tss_id "TSS37710"; p_id "P37560";
chr15	hg19_knownGene	exon	34042180	34042255	.	+	.	gene_id "XLOC_041384"; transcript_id "5_00113453"; exon_number "56"; gene_name "uc001zhi.2"; oId "uc001zhi.2"; nearest_ref "uc001zhi.2"; class_code "="; tss_id "TSS37710"; p_id "P37560";
chr15	hg19_knownGene	exon	34042364	34042487	.	+	.	gene_id "XLOC_041384"; transcript_id "5_00113453"; exon_number "57"; gene_name "uc001zhi.2"; oId "uc001zhi.2"; nearest_ref "uc001zhi.2"; class_code "="; tss_id "TSS37710"; p_id "P37560";
chr15	hg19_knownGene	exon	34047266	34047381	.	+	.	gene_id "XLOC_041384"; transcript_id "5_00113453"; exon_number "58"; gene_name "uc001zhi.2"; oId "uc001zhi.2"; nearest_ref "uc001zhi.2"; class_code "="; tss_id "TSS37710"; p_id "P37560";
chr15	hg19_knownGene	exon	34048507	34048574	.	+	.	gene_id "XLOC_041384"; transcript_id "5_00113453"; exon_number "59"; gene_name "uc001zhi.2"; oId "uc001zhi.2"; nearest_ref "uc001zhi.2"; class_code "="; tss_id "TSS37710"; p_id "P37560";
chr15	hg19_knownGene	exon	34049676	34049797	.	+	.	gene_id "XLOC_041384"; transcript_id "5_00113453"; exon_number "60"; gene_name "uc001zhi.2"; oId "uc001zhi.2"; nearest_ref "uc001zhi.2"; class_code "="; tss_id "TSS37710"; p_id "P37560";
chr15	hg19_knownGene	exon	34060859	34060908	.	+	.	gene_id "XLOC_041384"; transcript_id "5_00113453"; exon_number "61"; gene_name "uc001zhi.2"; oId "uc001zhi.2"; nearest_ref "uc001zhi.2"; class_code "="; tss_id "TSS37710"; p_id "P37560";
chr15	hg19_knownGene	exon	34061313	34061373	.	+	.	gene_id "XLOC_041384"; transcript_id "5_00113453"; exon_number "62"; gene_name "uc001zhi.2"; oId "uc001zhi.2"; nearest_ref "uc001zhi.2"; class_code "="; tss_id "TSS37710"; p_id "P37560";
chr15	hg19_knownGene	exon	34064121	34064359	.	+	.	gene_id "XLOC_041384"; transcript_id "5_00113453"; exon_number "63"; gene_name "uc001zhi.2"; oId "uc001zhi.2"; nearest_ref "uc001zhi.2"; class_code "="; tss_id "TSS37710"; p_id "P37560";
chr15	hg19_knownGene	exon	34065735	34065816	.	+	.	gene_id "XLOC_041384"; transcript_id "5_00113453"; exon_number "64"; gene_name "uc001zhi.2"; oId "uc001zhi.2"; nearest_ref "uc001zhi.2"; class_code "="; tss_id "TSS37710"; p_id "P37560";
chr15	hg19_knownGene	exon	34072412	34072542	.	+	.	gene_id "XLOC_041384"; transcript_id "5_00113453"; exon_number "65"; gene_name "uc001zhi.2"; oId "uc001zhi.2"; nearest_ref "uc001zhi.2"; class_code "="; tss_id "TSS37710"; p_id "P37560";
chr15	hg19_knownGene	exon	34077863	34078183	.	+	.	gene_id "XLOC_041384"; transcript_id "5_00113453"; exon_number "66"; gene_name "uc001zhi.2"; oId "uc001zhi.2"; nearest_ref "uc001zhi.2"; class_code "="; tss_id "TSS37710"; p_id "P37560";
chr15	hg19_knownGene	exon	34080419	34080659	.	+	.	gene_id "XLOC_041384"; transcript_id "5_00113453"; exon_number "67"; gene_name "uc001zhi.2"; oId "uc001zhi.2"; nearest_ref "uc001zhi.2"; class_code "="; tss_id "TSS37710"; p_id "P37560";
chr15	hg19_knownGene	exon	34092971	34093058	.	+	.	gene_id "XLOC_041384"; transcript_id "5_00113453"; exon_number "68"; gene_name "uc001zhi.2"; oId "uc001zhi.2"; nearest_ref "uc001zhi.2"; class_code "="; tss_id "TSS37710"; p_id "P37560";
chr15	hg19_knownGene	exon	34094070	34094162	.	+	.	gene_id "XLOC_041384"; transcript_id "5_00113453"; exon_number "69"; gene_name "uc001zhi.2"; oId "uc001zhi.2"; nearest_ref "uc001zhi.2"; class_code "="; tss_id "TSS37710"; p_id "P37560";
chr15	hg19_knownGene	exon	34099756	34099770	.	+	.	gene_id "XLOC_041384"; transcript_id "5_00113453"; exon_number "70"; gene_name "uc001zhi.2"; oId "uc001zhi.2"; nearest_ref "uc001zhi.2"; class_code "="; tss_id "TSS37710"; p_id "P37560";
chr15	hg19_knownGene	exon	34102680	34102850	.	+	.	gene_id "XLOC_041384"; transcript_id "5_00113453"; exon_number "71"; gene_name "uc001zhi.2"; oId "uc001zhi.2"; nearest_ref "uc001zhi.2"; class_code "="; tss_id "TSS37710"; p_id "P37560";
chr15	hg19_knownGene	exon	34103179	34103238	.	+	.	gene_id "XLOC_041384"; transcript_id "5_00113453"; exon_number "72"; gene_name "uc001zhi.2"; oId "uc001zhi.2"; nearest_ref "uc001zhi.2"; class_code "="; tss_id "TSS37710"; p_id "P37560";
chr15	hg19_knownGene	exon	34105064	34105195	.	+	.	gene_id "XLOC_041384"; transcript_id "5_00113453"; exon_number "73"; gene_name "uc001zhi.2"; oId "uc001zhi.2"; nearest_ref "uc001zhi.2"; class_code "="; tss_id "TSS37710"; p_id "P37560";
chr15	hg19_knownGene	exon	34105668	34105780	.	+	.	gene_id "XLOC_041384"; transcript_id "5_00113453"; exon_number "74"; gene_name "uc001zhi.2"; oId "uc001zhi.2"; nearest_ref "uc001zhi.2"; class_code "="; tss_id "TSS37710"; p_id "P37560";
chr15	hg19_knownGene	exon	34109063	34109159	.	+	.	gene_id "XLOC_041384"; transcript_id "5_00113453"; exon_number "75"; gene_name "uc001zhi.2"; oId "uc001zhi.2"; nearest_ref "uc001zhi.2"; class_code "="; tss_id "TSS37710"; p_id "P37560";
chr15	hg19_knownGene	exon	34110779	34110885	.	+	.	gene_id "XLOC_041384"; transcript_id "5_00113453"; exon_number "76"; gene_name "uc001zhi.2"; oId "uc001zhi.2"; nearest_ref "uc001zhi.2"; class_code "="; tss_id "TSS37710"; p_id "P37560";
chr15	hg19_knownGene	exon	34111957	34112008	.	+	.	gene_id "XLOC_041384"; transcript_id "5_00113453"; exon_number "77"; gene_name "uc001zhi.2"; oId "uc001zhi.2"; nearest_ref "uc001zhi.2"; class_code "="; tss_id "TSS37710"; p_id "P37560";
chr15	hg19_knownGene	exon	34112957	34113013	.	+	.	gene_id "XLOC_041384"; transcript_id "5_00113453"; exon_number "78"; gene_name "uc001zhi.2"; oId "uc001zhi.2"; nearest_ref "uc001zhi.2"; class_code "="; tss_id "TSS37710"; p_id "P37560";
chr15	hg19_knownGene	exon	34113471	34113570	.	+	.	gene_id "XLOC_041384"; transcript_id "5_00113453"; exon_number "79"; gene_name "uc001zhi.2"; oId "uc001zhi.2"; nearest_ref "uc001zhi.2"; class_code "="; tss_id "TSS37710"; p_id "P37560";
chr15	hg19_knownGene	exon	34113724	34113803	.	+	.	gene_id "XLOC_041384"; transcript_id "5_00113453"; exon_number "80"; gene_name "uc001zhi.2"; oId "uc001zhi.2"; nearest_ref "uc001zhi.2"; class_code "="; tss_id "TSS37710"; p_id "P37560";
chr15	hg19_knownGene	exon	34115197	34115273	.	+	.	gene_id "XLOC_041384"; transcript_id "5_00113453"; exon_number "81"; gene_name "uc001zhi.2"; oId "uc001zhi.2"; nearest_ref "uc001zhi.2"; class_code "="; tss_id "TSS37710"; p_id "P37560";
chr15	hg19_knownGene	exon	34117804	34117877	.	+	.	gene_id "XLOC_041384"; transcript_id "5_00113453"; exon_number "82"; gene_name "uc001zhi.2"; oId "uc001zhi.2"; nearest_ref "uc001zhi.2"; class_code "="; tss_id "TSS37710"; p_id "P37560";
chr15	hg19_knownGene	exon	34118453	34118470	.	+	.	gene_id "XLOC_041384"; transcript_id "5_00113453"; exon_number "83"; gene_name "uc001zhi.2"; oId "uc001zhi.2"; nearest_ref "uc001zhi.2"; class_code "="; tss_id "TSS37710"; p_id "P37560";
chr15	hg19_knownGene	exon	34118873	34118953	.	+	.	gene_id "XLOC_041384"; transcript_id "5_00113453"; exon_number "84"; gene_name "uc001zhi.2"; oId "uc001zhi.2"; nearest_ref "uc001zhi.2"; class_code "="; tss_id "TSS37710"; p_id "P37560";
chr15	hg19_knownGene	exon	34119400	34119488	.	+	.	gene_id "XLOC_041384"; transcript_id "5_00113453"; exon_number "85"; gene_name "uc001zhi.2"; oId "uc001zhi.2"; nearest_ref "uc001zhi.2"; class_code "="; tss_id "TSS37710"; p_id "P37560";
chr15	hg19_knownGene	exon	34123164	34123292	.	+	.	gene_id "XLOC_041384"; transcript_id "5_00113453"; exon_number "86"; gene_name "uc001zhi.2"; oId "uc001zhi.2"; nearest_ref "uc001zhi.2"; class_code "="; tss_id "TSS37710"; p_id "P37560";
chr15	hg19_knownGene	exon	34127169	34127273	.	+	.	gene_id "XLOC_041384"; transcript_id "5_00113453"; exon_number "87"; gene_name "uc001zhi.2"; oId "uc001zhi.2"; nearest_ref "uc001zhi.2"; class_code "="; tss_id "TSS37710"; p_id "P37560";
chr15	hg19_knownGene	exon	34129107	34129188	.	+	.	gene_id "XLOC_041384"; transcript_id "5_00113453"; exon_number "88"; gene_name "uc001zhi.2"; oId "uc001zhi.2"; nearest_ref "uc001zhi.2"; class_code "="; tss_id "TSS37710"; p_id "P37560";
chr15	hg19_knownGene	exon	34129832	34131159	.	+	.	gene_id "XLOC_041384"; transcript_id "5_00113453"; exon_number "89"; gene_name "uc001zhi.2"; oId "uc001zhi.2"; nearest_ref "uc001zhi.2"; class_code "="; tss_id "TSS37710"; p_id "P37560";
chr15	hg19_knownGene	exon	34133026	34133084	.	+	.	gene_id "XLOC_041384"; transcript_id "5_00113453"; exon_number "90"; gene_name "uc001zhi.2"; oId "uc001zhi.2"; nearest_ref "uc001zhi.2"; class_code "="; tss_id "TSS37710"; p_id "P37560";
chr15	hg19_knownGene	exon	34134065	34134236	.	+	.	gene_id "XLOC_041384"; transcript_id "5_00113453"; exon_number "91"; gene_name "uc001zhi.2"; oId "uc001zhi.2"; nearest_ref "uc001zhi.2"; class_code "="; tss_id "TSS37710"; p_id "P37560";
chr15	hg19_knownGene	exon	34135689	34135775	.	+	.	gene_id "XLOC_041384"; transcript_id "5_00113453"; exon_number "92"; gene_name "uc001zhi.2"; oId "uc001zhi.2"; nearest_ref "uc001zhi.2"; class_code "="; tss_id "TSS37710"; p_id "P37560";
chr15	hg19_knownGene	exon	34137063	34137263	.	+	.	gene_id "XLOC_041384"; transcript_id "5_00113453"; exon_number "93"; gene_name "uc001zhi.2"; oId "uc001zhi.2"; nearest_ref "uc001zhi.2"; class_code "="; tss_id "TSS37710"; p_id "P37560";
chr15	hg19_knownGene	exon	34140492	34140622	.	+	.	gene_id "XLOC_041384"; transcript_id "5_00113453"; exon_number "94"; gene_name "uc001zhi.2"; oId "uc001zhi.2"; nearest_ref "uc001zhi.2"; class_code "="; tss_id "TSS37710"; p_id "P37560";
chr15	hg19_knownGene	exon	34145246	34145288	.	+	.	gene_id "XLOC_041384"; transcript_id "5_00113453"; exon_number "95"; gene_name "uc001zhi.2"; oId "uc001zhi.2"; nearest_ref "uc001zhi.2"; class_code "="; tss_id "TSS37710"; p_id "P37560";
chr15	hg19_knownGene	exon	34145756	34145883	.	+	.	gene_id "XLOC_041384"; transcript_id "5_00113453"; exon_number "96"; gene_name "uc001zhi.2"; oId "uc001zhi.2"; nearest_ref "uc001zhi.2"; class_code "="; tss_id "TSS37710"; p_id "P37560";
chr15	hg19_knownGene	exon	34146590	34146650	.	+	.	gene_id "XLOC_041384"; transcript_id "5_00113453"; exon_number "97"; gene_name "uc001zhi.2"; oId "uc001zhi.2"; nearest_ref "uc001zhi.2"; class_code "="; tss_id "TSS37710"; p_id "P37560";
chr15	hg19_knownGene	exon	34146967	34147113	.	+	.	gene_id "XLOC_041384"; transcript_id "5_00113453"; exon_number "98"; gene_name "uc001zhi.2"; oId "uc001zhi.2"; nearest_ref "uc001zhi.2"; class_code "="; tss_id "TSS37710"; p_id "P37560";
chr15	hg19_knownGene	exon	34149981	34150115	.	+	.	gene_id "XLOC_041384"; transcript_id "5_00113453"; exon_number "99"; gene_name "uc001zhi.2"; oId "uc001zhi.2"; nearest_ref "uc001zhi.2"; class_code "="; tss_id "TSS37710"; p_id "P37560";
chr15	hg19_knownGene	exon	34151776	34151932	.	+	.	gene_id "XLOC_041384"; transcript_id "5_00113453"; exon_number "100"; gene_name "uc001zhi.2"; oId "uc001zhi.2"; nearest_ref "uc001zhi.2"; class_code "="; tss_id "TSS37710"; p_id "P37560";
chr15	hg19_knownGene	exon	34152796	34152860	.	+	.	gene_id "XLOC_041384"; transcript_id "5_00113453"; exon_number "101"; gene_name "uc001zhi.2"; oId "uc001zhi.2"; nearest_ref "uc001zhi.2"; class_code "="; tss_id "TSS37710"; p_id "P37560";
chr15	hg19_knownGene	exon	34153279	34153379	.	+	.	gene_id "XLOC_041384"; transcript_id "5_00113453"; exon_number "102"; gene_name "uc001zhi.2"; oId "uc001zhi.2"; nearest_ref "uc001zhi.2"; class_code "="; tss_id "TSS37710"; p_id "P37560";
chr15	hg19_knownGene	exon	34156339	34156390	.	+	.	gene_id "XLOC_041384"; transcript_id "5_00113453"; exon_number "103"; gene_name "uc001zhi.2"; oId "uc001zhi.2"; nearest_ref "uc001zhi.2"; class_code "="; tss_id "TSS37710"; p_id "P37560";
chr15	hg19_knownGene	exon	34157332	34158302	.	+	.	gene_id "XLOC_041384"; transcript_id "5_00113453"; exon_number "104"; gene_name "uc001zhi.2"; oId "uc001zhi.2"; nearest_ref "uc001zhi.2"; class_code "="; tss_id "TSS37710"; p_id "P37560";
chr15	hg19_knownGene	exon	34261089	34261351	.	+	.	gene_id "XLOC_041385"; transcript_id "5_00113455"; exon_number "1"; gene_name "uc001zhk.1"; oId "uc001zhk.1"; nearest_ref "uc001zhk.1"; class_code "="; tss_id "TSS37711"; p_id "P37562";
chr15	hg19_knownGene	exon	34338741	34339072	.	+	.	gene_id "XLOC_041385"; transcript_id "5_00113455"; exon_number "2"; gene_name "uc001zhk.1"; oId "uc001zhk.1"; nearest_ref "uc001zhk.1"; class_code "="; tss_id "TSS37711"; p_id "P37562";
chr15	hg19_knownGene	exon	34354844	34357287	.	+	.	gene_id "XLOC_041385"; transcript_id "5_00113455"; exon_number "3"; gene_name "uc001zhk.1"; oId "uc001zhk.1"; nearest_ref "uc001zhk.1"; class_code "="; tss_id "TSS37711"; p_id "P37562";
chr15	hg19_knownGene	exon	34310428	34310666	.	+	.	gene_id "XLOC_041385"; transcript_id "5_00113456"; exon_number "1"; gene_name "uc001zhl.1"; oId "uc001zhl.1"; nearest_ref "uc001zhl.1"; class_code "="; tss_id "TSS37712"; p_id "P37562";
chr15	hg19_knownGene	exon	34354844	34357287	.	+	.	gene_id "XLOC_041385"; transcript_id "5_00113456"; exon_number "2"; gene_name "uc001zhl.1"; oId "uc001zhl.1"; nearest_ref "uc001zhl.1"; class_code "="; tss_id "TSS37712"; p_id "P37562";
chr15	Cufflinks	exon	34394213	34399158	.	+	.	gene_id "XLOC_041386"; transcript_id "5_00116699"; exon_number "1"; gene_name "uc001zho.2"; oId "upf1_r4.uc001zho.2.1"; nearest_ref "uc001zho.2"; class_code "o";
chr15	Cufflinks	exon	34399345	34399848	.	+	.	gene_id "XLOC_041387"; transcript_id "5_00116700"; exon_number "1"; oId "SC4.10062.1"; class_code ".";
chr15	Cufflinks	exon	34517117	34517401	.	+	.	gene_id "XLOC_041388"; transcript_id "5_00113459"; exon_number "1"; gene_name "uc010ucb.1"; oId "uc010ucb.1_ext"; nearest_ref "uc010ucb.1"; class_code "="; tss_id "TSS37713"; p_id "P37565";
chr15	Cufflinks	exon	34517737	34518755	.	+	.	gene_id "XLOC_041388"; transcript_id "5_00113459"; exon_number "2"; gene_name "uc010ucb.1"; oId "uc010ucb.1_ext"; nearest_ref "uc010ucb.1"; class_code "="; tss_id "TSS37713"; p_id "P37565";
chr15	Cufflinks	exon	34517117	34517401	.	+	.	gene_id "XLOC_041388"; transcript_id "5_00113463"; exon_number "1"; gene_name "uc010bat.2"; oId "uc010bat.2_ext"; nearest_ref "uc010bat.2"; class_code "="; tss_id "TSS37713"; p_id "P37567";
chr15	Cufflinks	exon	34521954	34522350	.	+	.	gene_id "XLOC_041388"; transcript_id "5_00113463"; exon_number "2"; gene_name "uc010bat.2"; oId "uc010bat.2_ext"; nearest_ref "uc010bat.2"; class_code "="; tss_id "TSS37713"; p_id "P37567";
chr15	Cufflinks	exon	34517117	34517401	.	+	.	gene_id "XLOC_041388"; transcript_id "5_00113462"; exon_number "1"; gene_name "uc001zhs.2"; oId "uc001zhs.2_ext"; nearest_ref "uc001zhs.2"; class_code "="; tss_id "TSS37713"; p_id "P37566";
chr15	Cufflinks	exon	34517737	34517851	.	+	.	gene_id "XLOC_041388"; transcript_id "5_00113462"; exon_number "2"; gene_name "uc001zhs.2"; oId "uc001zhs.2_ext"; nearest_ref "uc001zhs.2"; class_code "="; tss_id "TSS37713"; p_id "P37566";
chr15	Cufflinks	exon	34519894	34520047	.	+	.	gene_id "XLOC_041388"; transcript_id "5_00113462"; exon_number "3"; gene_name "uc001zhs.2"; oId "uc001zhs.2_ext"; nearest_ref "uc001zhs.2"; class_code "="; tss_id "TSS37713"; p_id "P37566";
chr15	Cufflinks	exon	34521954	34522350	.	+	.	gene_id "XLOC_041388"; transcript_id "5_00113462"; exon_number "4"; gene_name "uc001zhs.2"; oId "uc001zhs.2_ext"; nearest_ref "uc001zhs.2"; class_code "="; tss_id "TSS37713"; p_id "P37566";
chr15	Cufflinks	exon	34517117	34517401	.	+	.	gene_id "XLOC_041388"; transcript_id "5_00113461"; exon_number "1"; gene_name "uc001zhr.2"; oId "uc001zhr.2_ext"; nearest_ref "uc001zhr.2"; class_code "="; tss_id "TSS37713";
chr15	Cufflinks	exon	34517737	34517859	.	+	.	gene_id "XLOC_041388"; transcript_id "5_00113461"; exon_number "2"; gene_name "uc001zhr.2"; oId "uc001zhr.2_ext"; nearest_ref "uc001zhr.2"; class_code "="; tss_id "TSS37713";
chr15	Cufflinks	exon	34519894	34520047	.	+	.	gene_id "XLOC_041388"; transcript_id "5_00113461"; exon_number "3"; gene_name "uc001zhr.2"; oId "uc001zhr.2_ext"; nearest_ref "uc001zhr.2"; class_code "="; tss_id "TSS37713";
chr15	Cufflinks	exon	34520630	34520790	.	+	.	gene_id "XLOC_041388"; transcript_id "5_00113461"; exon_number "4"; gene_name "uc001zhr.2"; oId "uc001zhr.2_ext"; nearest_ref "uc001zhr.2"; class_code "="; tss_id "TSS37713";
chr15	Cufflinks	exon	34521954	34522350	.	+	.	gene_id "XLOC_041388"; transcript_id "5_00113461"; exon_number "5"; gene_name "uc001zhr.2"; oId "uc001zhr.2_ext"; nearest_ref "uc001zhr.2"; class_code "="; tss_id "TSS37713";
chr15	Cufflinks	exon	34517117	34517401	.	+	.	gene_id "XLOC_041388"; transcript_id "5_00113460"; exon_number "1"; gene_name "uc001zhq.2"; oId "uc001zhq.2_ext"; nearest_ref "uc001zhq.2"; class_code "="; tss_id "TSS37713"; p_id "P37564";
chr15	Cufflinks	exon	34517737	34517851	.	+	.	gene_id "XLOC_041388"; transcript_id "5_00113460"; exon_number "2"; gene_name "uc001zhq.2"; oId "uc001zhq.2_ext"; nearest_ref "uc001zhq.2"; class_code "="; tss_id "TSS37713"; p_id "P37564";
chr15	Cufflinks	exon	34519894	34520047	.	+	.	gene_id "XLOC_041388"; transcript_id "5_00113460"; exon_number "3"; gene_name "uc001zhq.2"; oId "uc001zhq.2_ext"; nearest_ref "uc001zhq.2"; class_code "="; tss_id "TSS37713"; p_id "P37564";
chr15	Cufflinks	exon	34520630	34520790	.	+	.	gene_id "XLOC_041388"; transcript_id "5_00113460"; exon_number "4"; gene_name "uc001zhq.2"; oId "uc001zhq.2_ext"; nearest_ref "uc001zhq.2"; class_code "="; tss_id "TSS37713"; p_id "P37564";
chr15	Cufflinks	exon	34521954	34522350	.	+	.	gene_id "XLOC_041388"; transcript_id "5_00113460"; exon_number "5"; gene_name "uc001zhq.2"; oId "uc001zhq.2_ext"; nearest_ref "uc001zhq.2"; class_code "="; tss_id "TSS37713"; p_id "P37564";
chr15	hg19_knownGene	exon	34635516	34635903	.	+	.	gene_id "XLOC_041389"; transcript_id "5_00113465"; exon_number "1"; gene_name "uc010ucd.1"; oId "uc010ucd.1"; nearest_ref "uc010ucd.1"; class_code "="; tss_id "TSS37714"; p_id "P37570";
chr15	hg19_knownGene	exon	34640170	34640878	.	+	.	gene_id "XLOC_041389"; transcript_id "5_00113465"; exon_number "2"; gene_name "uc010ucd.1"; oId "uc010ucd.1"; nearest_ref "uc010ucd.1"; class_code "="; tss_id "TSS37714"; p_id "P37570";
chr15	hg19_knownGene	exon	34642905	34643033	.	+	.	gene_id "XLOC_041389"; transcript_id "5_00113465"; exon_number "3"; gene_name "uc010ucd.1"; oId "uc010ucd.1"; nearest_ref "uc010ucd.1"; class_code "="; tss_id "TSS37714"; p_id "P37570";
chr15	hg19_knownGene	exon	34645937	34646073	.	+	.	gene_id "XLOC_041389"; transcript_id "5_00113465"; exon_number "4"; gene_name "uc010ucd.1"; oId "uc010ucd.1"; nearest_ref "uc010ucd.1"; class_code "="; tss_id "TSS37714"; p_id "P37570";
chr15	hg19_knownGene	exon	34646647	34646933	.	+	.	gene_id "XLOC_041389"; transcript_id "5_00113465"; exon_number "5"; gene_name "uc010ucd.1"; oId "uc010ucd.1"; nearest_ref "uc010ucd.1"; class_code "="; tss_id "TSS37714"; p_id "P37570";
chr15	hg19_knownGene	exon	34647222	34647338	.	+	.	gene_id "XLOC_041389"; transcript_id "5_00113465"; exon_number "6"; gene_name "uc010ucd.1"; oId "uc010ucd.1"; nearest_ref "uc010ucd.1"; class_code "="; tss_id "TSS37714"; p_id "P37570";
chr15	hg19_knownGene	exon	34647689	34649929	.	+	.	gene_id "XLOC_041389"; transcript_id "5_00113465"; exon_number "7"; gene_name "uc010ucd.1"; oId "uc010ucd.1"; nearest_ref "uc010ucd.1"; class_code "="; tss_id "TSS37714"; p_id "P37570";
chr15	hg19_knownGene	exon	34635516	34635903	.	+	.	gene_id "XLOC_041389"; transcript_id "5_00113464"; exon_number "1"; gene_name "uc010ucc.1"; oId "uc010ucc.1"; nearest_ref "uc010ucc.1"; class_code "="; tss_id "TSS37714"; p_id "P37569";
chr15	hg19_knownGene	exon	34638143	34638236	.	+	.	gene_id "XLOC_041389"; transcript_id "5_00113464"; exon_number "2"; gene_name "uc010ucc.1"; oId "uc010ucc.1"; nearest_ref "uc010ucc.1"; class_code "="; tss_id "TSS37714"; p_id "P37569";
chr15	hg19_knownGene	exon	34640170	34640878	.	+	.	gene_id "XLOC_041389"; transcript_id "5_00113464"; exon_number "3"; gene_name "uc010ucc.1"; oId "uc010ucc.1"; nearest_ref "uc010ucc.1"; class_code "="; tss_id "TSS37714"; p_id "P37569";
chr15	hg19_knownGene	exon	34642905	34643033	.	+	.	gene_id "XLOC_041389"; transcript_id "5_00113464"; exon_number "4"; gene_name "uc010ucc.1"; oId "uc010ucc.1"; nearest_ref "uc010ucc.1"; class_code "="; tss_id "TSS37714"; p_id "P37569";
chr15	hg19_knownGene	exon	34645937	34646073	.	+	.	gene_id "XLOC_041389"; transcript_id "5_00113464"; exon_number "5"; gene_name "uc010ucc.1"; oId "uc010ucc.1"; nearest_ref "uc010ucc.1"; class_code "="; tss_id "TSS37714"; p_id "P37569";
chr15	hg19_knownGene	exon	34646647	34646933	.	+	.	gene_id "XLOC_041389"; transcript_id "5_00113464"; exon_number "6"; gene_name "uc010ucc.1"; oId "uc010ucc.1"; nearest_ref "uc010ucc.1"; class_code "="; tss_id "TSS37714"; p_id "P37569";
chr15	hg19_knownGene	exon	34647222	34647338	.	+	.	gene_id "XLOC_041389"; transcript_id "5_00113464"; exon_number "7"; gene_name "uc010ucc.1"; oId "uc010ucc.1"; nearest_ref "uc010ucc.1"; class_code "="; tss_id "TSS37714"; p_id "P37569";
chr15	hg19_knownGene	exon	34647689	34649929	.	+	.	gene_id "XLOC_041389"; transcript_id "5_00113464"; exon_number "8"; gene_name "uc010ucc.1"; oId "uc010ucc.1"; nearest_ref "uc010ucc.1"; class_code "="; tss_id "TSS37714"; p_id "P37569";
chr15	hg19_knownGene	exon	34638066	34638236	.	+	.	gene_id "XLOC_041389"; transcript_id "5_00113466"; exon_number "1"; gene_name "uc001zif.2"; oId "uc001zif.2"; nearest_ref "uc001zif.2"; class_code "="; tss_id "TSS37715"; p_id "P37568";
chr15	hg19_knownGene	exon	34640170	34640878	.	+	.	gene_id "XLOC_041389"; transcript_id "5_00113466"; exon_number "2"; gene_name "uc001zif.2"; oId "uc001zif.2"; nearest_ref "uc001zif.2"; class_code "="; tss_id "TSS37715"; p_id "P37568";
chr15	hg19_knownGene	exon	34642905	34643033	.	+	.	gene_id "XLOC_041389"; transcript_id "5_00113466"; exon_number "3"; gene_name "uc001zif.2"; oId "uc001zif.2"; nearest_ref "uc001zif.2"; class_code "="; tss_id "TSS37715"; p_id "P37568";
chr15	hg19_knownGene	exon	34645937	34646073	.	+	.	gene_id "XLOC_041389"; transcript_id "5_00113466"; exon_number "4"; gene_name "uc001zif.2"; oId "uc001zif.2"; nearest_ref "uc001zif.2"; class_code "="; tss_id "TSS37715"; p_id "P37568";
chr15	hg19_knownGene	exon	34646647	34646933	.	+	.	gene_id "XLOC_041389"; transcript_id "5_00113466"; exon_number "5"; gene_name "uc001zif.2"; oId "uc001zif.2"; nearest_ref "uc001zif.2"; class_code "="; tss_id "TSS37715"; p_id "P37568";
chr15	hg19_knownGene	exon	34647222	34647338	.	+	.	gene_id "XLOC_041389"; transcript_id "5_00113466"; exon_number "6"; gene_name "uc001zif.2"; oId "uc001zif.2"; nearest_ref "uc001zif.2"; class_code "="; tss_id "TSS37715"; p_id "P37568";
chr15	hg19_knownGene	exon	34647689	34649929	.	+	.	gene_id "XLOC_041389"; transcript_id "5_00113466"; exon_number "7"; gene_name "uc001zif.2"; oId "uc001zif.2"; nearest_ref "uc001zif.2"; class_code "="; tss_id "TSS37715"; p_id "P37568";
chr15	hg19_knownGene	exon	34674764	34674805	.	+	.	gene_id "XLOC_041390"; transcript_id "5_00113467"; exon_number "1"; gene_name "uc001zil.2"; oId "uc001zil.2"; nearest_ref "uc001zil.2"; class_code "=";
chr15	Cufflinks	exon	34786721	34787056	.	+	.	gene_id "XLOC_041391"; transcript_id "5_00116701"; exon_number "1"; oId "SC4.10483.1"; class_code "u";
chr15	Cufflinks	exon	34787225	34788005	.	+	.	gene_id "XLOC_041392"; transcript_id "5_00113468"; exon_number "1"; oId "SC3.6712.1"; class_code ".";
chr15	hg19_knownGene	exon	34813831	34813859	.	+	.	gene_id "XLOC_041393"; transcript_id "5_00113469"; exon_number "1"; gene_name "uc001zio.2"; oId "uc001zio.2"; nearest_ref "uc001zio.2"; class_code "=";
chr15	hg19_knownGene	exon	34814092	34814119	.	+	.	gene_id "XLOC_041394"; transcript_id "5_00113470"; exon_number "1"; gene_name "uc010uce.1"; oId "uc010uce.1"; nearest_ref "uc010uce.1"; class_code "=";
chr15	hg19_knownGene	exon	34820950	34820972	.	+	.	gene_id "XLOC_041395"; transcript_id "5_00113471"; exon_number "1"; gene_name "uc010ucg.1"; oId "uc010ucg.1"; nearest_ref "uc010ucg.1"; class_code "=";
chr15	hg19_knownGene	exon	34820985	34821026	.	+	.	gene_id "XLOC_041396"; transcript_id "5_00113472"; exon_number "1"; gene_name "uc001zir.2"; oId "uc001zir.2"; nearest_ref "uc001zir.2"; class_code "=";
chr15	hg19_knownGene	exon	34824172	34824197	.	+	.	gene_id "XLOC_041397"; transcript_id "5_00113473"; exon_number "1"; gene_name "uc010uch.1"; oId "uc010uch.1"; nearest_ref "uc010uch.1"; class_code "=";
chr15	hg19_knownGene	exon	35047285	35047422	.	+	.	gene_id "XLOC_041398"; transcript_id "5_00113474"; exon_number "1"; gene_name "uc001zit.1"; oId "uc001zit.1"; nearest_ref "uc001zit.1"; class_code "="; tss_id "TSS37716";
chr15	hg19_knownGene	exon	35069472	35069632	.	+	.	gene_id "XLOC_041398"; transcript_id "5_00113474"; exon_number "2"; gene_name "uc001zit.1"; oId "uc001zit.1"; nearest_ref "uc001zit.1"; class_code "="; tss_id "TSS37716";
chr15	hg19_knownGene	exon	35102697	35105124	.	+	.	gene_id "XLOC_041398"; transcript_id "5_00113474"; exon_number "3"; gene_name "uc001zit.1"; oId "uc001zit.1"; nearest_ref "uc001zit.1"; class_code "="; tss_id "TSS37716";
chr15	Cufflinks	exon	35097376	35097477	.	+	.	gene_id "XLOC_041398"; transcript_id "5_00117593"; exon_number "1"; gene_name "uc001zit.1"; oId "upf3.uc001zit.1.3"; nearest_ref "uc001zit.1"; class_code "j"; tss_id "TSS37719";
chr15	Cufflinks	exon	35097906	35097957	.	+	.	gene_id "XLOC_041398"; transcript_id "5_00117593"; exon_number "2"; gene_name "uc001zit.1"; oId "upf3.uc001zit.1.3"; nearest_ref "uc001zit.1"; class_code "j"; tss_id "TSS37719";
chr15	Cufflinks	exon	35098384	35098542	.	+	.	gene_id "XLOC_041398"; transcript_id "5_00117593"; exon_number "3"; gene_name "uc001zit.1"; oId "upf3.uc001zit.1.3"; nearest_ref "uc001zit.1"; class_code "j"; tss_id "TSS37719";
chr15	Cufflinks	exon	35102697	35105592	.	+	.	gene_id "XLOC_041398"; transcript_id "5_00117593"; exon_number "4"; gene_name "uc001zit.1"; oId "upf3.uc001zit.1.3"; nearest_ref "uc001zit.1"; class_code "j"; tss_id "TSS37719";
chr15	hg19_knownGene	exon	35270690	35272181	.	+	.	gene_id "XLOC_041399"; transcript_id "5_00113475"; exon_number "1"; gene_name "uc001zix.1"; oId "uc001zix.1"; nearest_ref "uc001zix.1"; class_code "=";
chr15	Cufflinks	exon	35384736	35385465	.	+	.	gene_id "XLOC_041400"; transcript_id "5_00113476"; exon_number "1"; oId "upf3.6928.1"; class_code ".";
chr15	Cufflinks	exon	35529513	35530262	.	+	.	gene_id "XLOC_041401"; transcript_id "5_00113477"; exon_number "1"; gene_name "uc001ziy.2"; oId "uc001ziy.2_ext"; nearest_ref "uc001ziy.2"; class_code "=";
chr15	Cufflinks	exon	35531212	35534012	.	+	.	gene_id "XLOC_041402"; transcript_id "5_00116704"; exon_number "1"; gene_name "uc001ziy.2"; oId "SC4.10088.1"; nearest_ref "uc001ziy.2"; class_code "p";
chr15	Cufflinks	exon	35533099	35535367	.	+	.	gene_id "XLOC_041402"; transcript_id "5_00118122"; exon_number "1"; oId "upf1_r4.11967.1"; class_code "u";
chr15	Cufflinks	exon	35534144	35535935	.	+	.	gene_id "XLOC_041402"; transcript_id "5_00116705"; exon_number "1"; oId "SC4.10089.1"; class_code "u";
chr15	Cufflinks	exon	35693581	35693697	.	+	.	gene_id "XLOC_041403"; transcript_id "5_00116706"; exon_number "1"; gene_name "uc001ziz.2"; oId "SC4.10095.1"; nearest_ref "uc001ziz.2"; class_code "i";
chr15	Cufflinks	exon	35838351	35838674	.	+	.	gene_id "XLOC_041404"; transcript_id "5_00113480"; exon_number "1"; gene_name "uc001zjc.2"; oId "uc001zjc.2_ext"; nearest_ref "uc001zjc.2"; class_code "="; tss_id "TSS37721";
chr15	Cufflinks	exon	36003908	36004090	.	+	.	gene_id "XLOC_041404"; transcript_id "5_00113480"; exon_number "2"; gene_name "uc001zjc.2"; oId "uc001zjc.2_ext"; nearest_ref "uc001zjc.2"; class_code "="; tss_id "TSS37721";
chr15	Cufflinks	exon	36150188	36151200	.	+	.	gene_id "XLOC_041404"; transcript_id "5_00113480"; exon_number "3"; gene_name "uc001zjc.2"; oId "uc001zjc.2_ext"; nearest_ref "uc001zjc.2"; class_code "="; tss_id "TSS37721";
chr15	Cufflinks	exon	35842362	35842782	.	+	.	gene_id "XLOC_041405"; transcript_id "5_00116707"; exon_number "1"; gene_name "uc001zjc.2"; oId "SC4.10096.1"; nearest_ref "uc001zjc.2"; class_code "i";
chr15	Cufflinks	exon	36692458	36692785	.	+	.	gene_id "XLOC_041406"; transcript_id "5_00113481"; exon_number "1"; oId "SC3.6639.1"; class_code "u";
chr15	Cufflinks	exon	36871740	36872162	.	+	.	gene_id "XLOC_041407"; transcript_id "5_00113484"; exon_number "1"; gene_name "uc001zje.3"; oId "uc001zje.3_ext"; nearest_ref "uc001zje.3"; class_code "="; tss_id "TSS37722"; p_id "P37572";
chr15	Cufflinks	exon	36936479	36936524	.	+	.	gene_id "XLOC_041407"; transcript_id "5_00113484"; exon_number "2"; gene_name "uc001zje.3"; oId "uc001zje.3_ext"; nearest_ref "uc001zje.3"; class_code "="; tss_id "TSS37722"; p_id "P37572";
chr15	Cufflinks	exon	36937424	36937488	.	+	.	gene_id "XLOC_041407"; transcript_id "5_00113484"; exon_number "3"; gene_name "uc001zje.3"; oId "uc001zje.3_ext"; nearest_ref "uc001zje.3"; class_code "="; tss_id "TSS37722"; p_id "P37572";
chr15	Cufflinks	exon	36946299	36946359	.	+	.	gene_id "XLOC_041407"; transcript_id "5_00113484"; exon_number "4"; gene_name "uc001zje.3"; oId "uc001zje.3_ext"; nearest_ref "uc001zje.3"; class_code "="; tss_id "TSS37722"; p_id "P37572";
chr15	Cufflinks	exon	36950034	36950106	.	+	.	gene_id "XLOC_041407"; transcript_id "5_00113484"; exon_number "5"; gene_name "uc001zje.3"; oId "uc001zje.3_ext"; nearest_ref "uc001zje.3"; class_code "="; tss_id "TSS37722"; p_id "P37572";
chr15	Cufflinks	exon	36983886	36983965	.	+	.	gene_id "XLOC_041407"; transcript_id "5_00113484"; exon_number "6"; gene_name "uc001zje.3"; oId "uc001zje.3_ext"; nearest_ref "uc001zje.3"; class_code "="; tss_id "TSS37722"; p_id "P37572";
chr15	Cufflinks	exon	36984327	36984376	.	+	.	gene_id "XLOC_041407"; transcript_id "5_00113484"; exon_number "7"; gene_name "uc001zje.3"; oId "uc001zje.3_ext"; nearest_ref "uc001zje.3"; class_code "="; tss_id "TSS37722"; p_id "P37572";
chr15	Cufflinks	exon	36989524	36989591	.	+	.	gene_id "XLOC_041407"; transcript_id "5_00113484"; exon_number "8"; gene_name "uc001zje.3"; oId "uc001zje.3_ext"; nearest_ref "uc001zje.3"; class_code "="; tss_id "TSS37722"; p_id "P37572";
chr15	Cufflinks	exon	37001424	37001489	.	+	.	gene_id "XLOC_041407"; transcript_id "5_00113484"; exon_number "9"; gene_name "uc001zje.3"; oId "uc001zje.3_ext"; nearest_ref "uc001zje.3"; class_code "="; tss_id "TSS37722"; p_id "P37572";
chr15	Cufflinks	exon	37002057	37002162	.	+	.	gene_id "XLOC_041407"; transcript_id "5_00113484"; exon_number "10"; gene_name "uc001zje.3"; oId "uc001zje.3_ext"; nearest_ref "uc001zje.3"; class_code "="; tss_id "TSS37722"; p_id "P37572";
chr15	Cufflinks	exon	37100525	37100690	.	+	.	gene_id "XLOC_041407"; transcript_id "5_00113484"; exon_number "11"; gene_name "uc001zje.3"; oId "uc001zje.3_ext"; nearest_ref "uc001zje.3"; class_code "="; tss_id "TSS37722"; p_id "P37572";
chr15	Cufflinks	exon	37101105	37102448	.	+	.	gene_id "XLOC_041407"; transcript_id "5_00113484"; exon_number "12"; gene_name "uc001zje.3"; oId "uc001zje.3_ext"; nearest_ref "uc001zje.3"; class_code "="; tss_id "TSS37722"; p_id "P37572";
chr15	Cufflinks	exon	36871740	36872162	.	+	.	gene_id "XLOC_041407"; transcript_id "5_00113483"; exon_number "1"; gene_name "uc001zjd.2"; oId "uc001zjd.2_ext"; nearest_ref "uc001zjd.2"; class_code "="; tss_id "TSS37722"; p_id "P37572";
chr15	Cufflinks	exon	36936479	36936524	.	+	.	gene_id "XLOC_041407"; transcript_id "5_00113483"; exon_number "2"; gene_name "uc001zjd.2"; oId "uc001zjd.2_ext"; nearest_ref "uc001zjd.2"; class_code "="; tss_id "TSS37722"; p_id "P37572";
chr15	Cufflinks	exon	36937424	36937488	.	+	.	gene_id "XLOC_041407"; transcript_id "5_00113483"; exon_number "3"; gene_name "uc001zjd.2"; oId "uc001zjd.2_ext"; nearest_ref "uc001zjd.2"; class_code "="; tss_id "TSS37722"; p_id "P37572";
chr15	Cufflinks	exon	36946299	36946359	.	+	.	gene_id "XLOC_041407"; transcript_id "5_00113483"; exon_number "4"; gene_name "uc001zjd.2"; oId "uc001zjd.2_ext"; nearest_ref "uc001zjd.2"; class_code "="; tss_id "TSS37722"; p_id "P37572";
chr15	Cufflinks	exon	36950034	36950106	.	+	.	gene_id "XLOC_041407"; transcript_id "5_00113483"; exon_number "5"; gene_name "uc001zjd.2"; oId "uc001zjd.2_ext"; nearest_ref "uc001zjd.2"; class_code "="; tss_id "TSS37722"; p_id "P37572";
chr15	Cufflinks	exon	36983886	36983965	.	+	.	gene_id "XLOC_041407"; transcript_id "5_00113483"; exon_number "6"; gene_name "uc001zjd.2"; oId "uc001zjd.2_ext"; nearest_ref "uc001zjd.2"; class_code "="; tss_id "TSS37722"; p_id "P37572";
chr15	Cufflinks	exon	36984327	36984376	.	+	.	gene_id "XLOC_041407"; transcript_id "5_00113483"; exon_number "7"; gene_name "uc001zjd.2"; oId "uc001zjd.2_ext"; nearest_ref "uc001zjd.2"; class_code "="; tss_id "TSS37722"; p_id "P37572";
chr15	Cufflinks	exon	36989524	36989591	.	+	.	gene_id "XLOC_041407"; transcript_id "5_00113483"; exon_number "8"; gene_name "uc001zjd.2"; oId "uc001zjd.2_ext"; nearest_ref "uc001zjd.2"; class_code "="; tss_id "TSS37722"; p_id "P37572";
chr15	Cufflinks	exon	37001424	37001489	.	+	.	gene_id "XLOC_041407"; transcript_id "5_00113483"; exon_number "9"; gene_name "uc001zjd.2"; oId "uc001zjd.2_ext"; nearest_ref "uc001zjd.2"; class_code "="; tss_id "TSS37722"; p_id "P37572";
chr15	Cufflinks	exon	37002057	37002162	.	+	.	gene_id "XLOC_041407"; transcript_id "5_00113483"; exon_number "10"; gene_name "uc001zjd.2"; oId "uc001zjd.2_ext"; nearest_ref "uc001zjd.2"; class_code "="; tss_id "TSS37722"; p_id "P37572";
chr15	Cufflinks	exon	37100525	37102448	.	+	.	gene_id "XLOC_041407"; transcript_id "5_00113483"; exon_number "11"; gene_name "uc001zjd.2"; oId "uc001zjd.2_ext"; nearest_ref "uc001zjd.2"; class_code "="; tss_id "TSS37722"; p_id "P37572";
chr15	Cufflinks	exon	36871787	36872162	.	+	.	gene_id "XLOC_041407"; transcript_id "5_00118124"; exon_number "1"; gene_name "uc010uci.1"; oId "upf1_r4.11972.3"; nearest_ref "uc010uci.1"; class_code "j"; tss_id "TSS37722";
chr15	Cufflinks	exon	36937424	36937488	.	+	.	gene_id "XLOC_041407"; transcript_id "5_00118124"; exon_number "2"; gene_name "uc010uci.1"; oId "upf1_r4.11972.3"; nearest_ref "uc010uci.1"; class_code "j"; tss_id "TSS37722";
chr15	Cufflinks	exon	36946299	36946359	.	+	.	gene_id "XLOC_041407"; transcript_id "5_00118124"; exon_number "3"; gene_name "uc010uci.1"; oId "upf1_r4.11972.3"; nearest_ref "uc010uci.1"; class_code "j"; tss_id "TSS37722";
chr15	Cufflinks	exon	36950034	36950106	.	+	.	gene_id "XLOC_041407"; transcript_id "5_00118124"; exon_number "4"; gene_name "uc010uci.1"; oId "upf1_r4.11972.3"; nearest_ref "uc010uci.1"; class_code "j"; tss_id "TSS37722";
chr15	Cufflinks	exon	36983886	36983965	.	+	.	gene_id "XLOC_041407"; transcript_id "5_00118124"; exon_number "5"; gene_name "uc010uci.1"; oId "upf1_r4.11972.3"; nearest_ref "uc010uci.1"; class_code "j"; tss_id "TSS37722";
chr15	Cufflinks	exon	36984327	36984376	.	+	.	gene_id "XLOC_041407"; transcript_id "5_00118124"; exon_number "6"; gene_name "uc010uci.1"; oId "upf1_r4.11972.3"; nearest_ref "uc010uci.1"; class_code "j"; tss_id "TSS37722";
chr15	Cufflinks	exon	36989524	36989591	.	+	.	gene_id "XLOC_041407"; transcript_id "5_00118124"; exon_number "7"; gene_name "uc010uci.1"; oId "upf1_r4.11972.3"; nearest_ref "uc010uci.1"; class_code "j"; tss_id "TSS37722";
chr15	Cufflinks	exon	37001424	37001489	.	+	.	gene_id "XLOC_041407"; transcript_id "5_00118124"; exon_number "8"; gene_name "uc010uci.1"; oId "upf1_r4.11972.3"; nearest_ref "uc010uci.1"; class_code "j"; tss_id "TSS37722";
chr15	Cufflinks	exon	37002057	37002162	.	+	.	gene_id "XLOC_041407"; transcript_id "5_00118124"; exon_number "9"; gene_name "uc010uci.1"; oId "upf1_r4.11972.3"; nearest_ref "uc010uci.1"; class_code "j"; tss_id "TSS37722";
chr15	Cufflinks	exon	37100525	37100690	.	+	.	gene_id "XLOC_041407"; transcript_id "5_00118124"; exon_number "10"; gene_name "uc010uci.1"; oId "upf1_r4.11972.3"; nearest_ref "uc010uci.1"; class_code "j"; tss_id "TSS37722";
chr15	Cufflinks	exon	37101105	37101246	.	+	.	gene_id "XLOC_041407"; transcript_id "5_00118124"; exon_number "11"; gene_name "uc010uci.1"; oId "upf1_r4.11972.3"; nearest_ref "uc010uci.1"; class_code "j"; tss_id "TSS37722";
chr15	hg19_knownGene	exon	36887095	36887119	.	+	.	gene_id "XLOC_041407"; transcript_id "5_00113485"; exon_number "1"; gene_name "uc010bbb.1"; oId "uc010bbb.1"; nearest_ref "uc010bbb.1"; class_code "="; tss_id "TSS37723"; p_id "P37571";
chr15	hg19_knownGene	exon	36936479	36936524	.	+	.	gene_id "XLOC_041407"; transcript_id "5_00113485"; exon_number "2"; gene_name "uc010bbb.1"; oId "uc010bbb.1"; nearest_ref "uc010bbb.1"; class_code "="; tss_id "TSS37723"; p_id "P37571";
chr15	hg19_knownGene	exon	36937424	36937488	.	+	.	gene_id "XLOC_041407"; transcript_id "5_00113485"; exon_number "3"; gene_name "uc010bbb.1"; oId "uc010bbb.1"; nearest_ref "uc010bbb.1"; class_code "="; tss_id "TSS37723"; p_id "P37571";
chr15	hg19_knownGene	exon	36946299	36946359	.	+	.	gene_id "XLOC_041407"; transcript_id "5_00113485"; exon_number "4"; gene_name "uc010bbb.1"; oId "uc010bbb.1"; nearest_ref "uc010bbb.1"; class_code "="; tss_id "TSS37723"; p_id "P37571";
chr15	hg19_knownGene	exon	36950034	36950106	.	+	.	gene_id "XLOC_041407"; transcript_id "5_00113485"; exon_number "5"; gene_name "uc010bbb.1"; oId "uc010bbb.1"; nearest_ref "uc010bbb.1"; class_code "="; tss_id "TSS37723"; p_id "P37571";
chr15	hg19_knownGene	exon	36983886	36983965	.	+	.	gene_id "XLOC_041407"; transcript_id "5_00113485"; exon_number "6"; gene_name "uc010bbb.1"; oId "uc010bbb.1"; nearest_ref "uc010bbb.1"; class_code "="; tss_id "TSS37723"; p_id "P37571";
chr15	hg19_knownGene	exon	36984327	36984376	.	+	.	gene_id "XLOC_041407"; transcript_id "5_00113485"; exon_number "7"; gene_name "uc010bbb.1"; oId "uc010bbb.1"; nearest_ref "uc010bbb.1"; class_code "="; tss_id "TSS37723"; p_id "P37571";
chr15	hg19_knownGene	exon	36989524	36989591	.	+	.	gene_id "XLOC_041407"; transcript_id "5_00113485"; exon_number "8"; gene_name "uc010bbb.1"; oId "uc010bbb.1"; nearest_ref "uc010bbb.1"; class_code "="; tss_id "TSS37723"; p_id "P37571";
chr15	hg19_knownGene	exon	37001424	37001489	.	+	.	gene_id "XLOC_041407"; transcript_id "5_00113485"; exon_number "9"; gene_name "uc010bbb.1"; oId "uc010bbb.1"; nearest_ref "uc010bbb.1"; class_code "="; tss_id "TSS37723"; p_id "P37571";
chr15	hg19_knownGene	exon	37002057	37002162	.	+	.	gene_id "XLOC_041407"; transcript_id "5_00113485"; exon_number "10"; gene_name "uc010bbb.1"; oId "uc010bbb.1"; nearest_ref "uc010bbb.1"; class_code "="; tss_id "TSS37723"; p_id "P37571";
chr15	hg19_knownGene	exon	37100525	37100690	.	+	.	gene_id "XLOC_041407"; transcript_id "5_00113485"; exon_number "11"; gene_name "uc010bbb.1"; oId "uc010bbb.1"; nearest_ref "uc010bbb.1"; class_code "="; tss_id "TSS37723"; p_id "P37571";
chr15	hg19_knownGene	exon	36887095	36887119	.	+	.	gene_id "XLOC_041407"; transcript_id "5_00113486"; exon_number "1"; gene_name "uc001zjf.2"; oId "uc001zjf.2"; nearest_ref "uc001zjf.2"; class_code "="; tss_id "TSS37723"; p_id "P37571";
chr15	hg19_knownGene	exon	36932806	36932860	.	+	.	gene_id "XLOC_041407"; transcript_id "5_00113486"; exon_number "2"; gene_name "uc001zjf.2"; oId "uc001zjf.2"; nearest_ref "uc001zjf.2"; class_code "="; tss_id "TSS37723"; p_id "P37571";
chr15	hg19_knownGene	exon	36936479	36936524	.	+	.	gene_id "XLOC_041407"; transcript_id "5_00113486"; exon_number "3"; gene_name "uc001zjf.2"; oId "uc001zjf.2"; nearest_ref "uc001zjf.2"; class_code "="; tss_id "TSS37723"; p_id "P37571";
chr15	hg19_knownGene	exon	36937424	36937488	.	+	.	gene_id "XLOC_041407"; transcript_id "5_00113486"; exon_number "4"; gene_name "uc001zjf.2"; oId "uc001zjf.2"; nearest_ref "uc001zjf.2"; class_code "="; tss_id "TSS37723"; p_id "P37571";
chr15	hg19_knownGene	exon	36946299	36946359	.	+	.	gene_id "XLOC_041407"; transcript_id "5_00113486"; exon_number "5"; gene_name "uc001zjf.2"; oId "uc001zjf.2"; nearest_ref "uc001zjf.2"; class_code "="; tss_id "TSS37723"; p_id "P37571";
chr15	hg19_knownGene	exon	36950034	36950106	.	+	.	gene_id "XLOC_041407"; transcript_id "5_00113486"; exon_number "6"; gene_name "uc001zjf.2"; oId "uc001zjf.2"; nearest_ref "uc001zjf.2"; class_code "="; tss_id "TSS37723"; p_id "P37571";
chr15	hg19_knownGene	exon	36983886	36983965	.	+	.	gene_id "XLOC_041407"; transcript_id "5_00113486"; exon_number "7"; gene_name "uc001zjf.2"; oId "uc001zjf.2"; nearest_ref "uc001zjf.2"; class_code "="; tss_id "TSS37723"; p_id "P37571";
chr15	hg19_knownGene	exon	36984327	36984376	.	+	.	gene_id "XLOC_041407"; transcript_id "5_00113486"; exon_number "8"; gene_name "uc001zjf.2"; oId "uc001zjf.2"; nearest_ref "uc001zjf.2"; class_code "="; tss_id "TSS37723"; p_id "P37571";
chr15	hg19_knownGene	exon	36989524	36989591	.	+	.	gene_id "XLOC_041407"; transcript_id "5_00113486"; exon_number "9"; gene_name "uc001zjf.2"; oId "uc001zjf.2"; nearest_ref "uc001zjf.2"; class_code "="; tss_id "TSS37723"; p_id "P37571";
chr15	hg19_knownGene	exon	37001424	37001489	.	+	.	gene_id "XLOC_041407"; transcript_id "5_00113486"; exon_number "10"; gene_name "uc001zjf.2"; oId "uc001zjf.2"; nearest_ref "uc001zjf.2"; class_code "="; tss_id "TSS37723"; p_id "P37571";
chr15	hg19_knownGene	exon	37002057	37002162	.	+	.	gene_id "XLOC_041407"; transcript_id "5_00113486"; exon_number "11"; gene_name "uc001zjf.2"; oId "uc001zjf.2"; nearest_ref "uc001zjf.2"; class_code "="; tss_id "TSS37723"; p_id "P37571";
chr15	hg19_knownGene	exon	37100525	37102448	.	+	.	gene_id "XLOC_041407"; transcript_id "5_00113486"; exon_number "12"; gene_name "uc001zjf.2"; oId "uc001zjf.2"; nearest_ref "uc001zjf.2"; class_code "="; tss_id "TSS37723"; p_id "P37571";
chr15	Cufflinks	exon	36905713	36905956	.	+	.	gene_id "XLOC_041408"; transcript_id "5_00116708"; exon_number "1"; gene_name "uc001zjf.2"; oId "SC4.10098.1"; nearest_ref "uc001zjf.2"; class_code "i";
chr15	Cufflinks	exon	36909274	36910114	.	+	.	gene_id "XLOC_041409"; transcript_id "5_00118125"; exon_number "1"; gene_name "uc001zjf.2"; oId "upf1_r4.11974.1"; nearest_ref "uc001zjf.2"; class_code "i";
chr15	Cufflinks	exon	36910240	36910353	.	+	.	gene_id "XLOC_041410"; transcript_id "5_00113488"; exon_number "1"; gene_name "uc001zjf.2"; oId "SC3.6643.1"; nearest_ref "uc001zjf.2"; class_code "i";
chr15	Cufflinks	exon	36910554	36911077	.	+	.	gene_id "XLOC_041411"; transcript_id "5_00117602"; exon_number "1"; gene_name "uc001zjf.2"; oId "upf3.6939.1"; nearest_ref "uc001zjf.2"; class_code "i";
chr15	Cufflinks	exon	36910996	36911207	.	+	.	gene_id "XLOC_041411"; transcript_id "5_00113490"; exon_number "1"; gene_name "uc001zjf.2"; oId "SC3.6645.1"; nearest_ref "uc001zjf.2"; class_code "i";
chr15	Cufflinks	exon	37393795	37394135	.	+	.	gene_id "XLOC_041412"; transcript_id "5_00118127"; exon_number "1"; oId "upf1_r4.11975.1"; class_code "u";
chr15	Cufflinks	exon	37396206	37396898	.	+	.	gene_id "XLOC_041413"; transcript_id "5_00116710"; exon_number "1"; oId "SC4.10101.1"; class_code ".";
chr15	Cufflinks	exon	37397843	37398500	.	+	.	gene_id "XLOC_041414"; transcript_id "5_00116711"; exon_number "1"; oId "SC4.10102.1"; class_code ".";
chr15	Cufflinks	exon	37398719	37399282	.	+	.	gene_id "XLOC_041415"; transcript_id "5_00118128"; exon_number "1"; oId "upf1_r4.11978.1"; class_code "u";
chr15	Cufflinks	exon	37400973	37401988	.	+	.	gene_id "XLOC_041416"; transcript_id "5_00116712"; exon_number "1"; oId "SC4.10103.1"; class_code "u";
chr15	Cufflinks	exon	37546106	37546314	.	+	.	gene_id "XLOC_041417"; transcript_id "5_00113491"; exon_number "1"; oId "SC3.6646.1"; class_code ".";
chr15	hg19_knownGene	exon	38226827	38226895	.	+	.	gene_id "XLOC_041418"; transcript_id "5_00113492"; exon_number "1"; gene_name "uc001zjv.1"; oId "uc001zjv.1"; nearest_ref "uc001zjv.1"; class_code "="; tss_id "TSS37725"; p_id "P37575";
chr15	hg19_knownGene	exon	38227458	38227549	.	+	.	gene_id "XLOC_041418"; transcript_id "5_00113492"; exon_number "2"; gene_name "uc001zjv.1"; oId "uc001zjv.1"; nearest_ref "uc001zjv.1"; class_code "="; tss_id "TSS37725"; p_id "P37575";
chr15	hg19_knownGene	exon	38228515	38228664	.	+	.	gene_id "XLOC_041418"; transcript_id "5_00113492"; exon_number "3"; gene_name "uc001zjv.1"; oId "uc001zjv.1"; nearest_ref "uc001zjv.1"; class_code "="; tss_id "TSS37725"; p_id "P37575";
chr15	hg19_knownGene	exon	38229048	38229171	.	+	.	gene_id "XLOC_041418"; transcript_id "5_00113492"; exon_number "4"; gene_name "uc001zjv.1"; oId "uc001zjv.1"; nearest_ref "uc001zjv.1"; class_code "="; tss_id "TSS37725"; p_id "P37575";
chr15	hg19_knownGene	exon	38229547	38229597	.	+	.	gene_id "XLOC_041418"; transcript_id "5_00113492"; exon_number "5"; gene_name "uc001zjv.1"; oId "uc001zjv.1"; nearest_ref "uc001zjv.1"; class_code "="; tss_id "TSS37725"; p_id "P37575";
chr15	hg19_knownGene	exon	38230359	38230430	.	+	.	gene_id "XLOC_041418"; transcript_id "5_00113492"; exon_number "6"; gene_name "uc001zjv.1"; oId "uc001zjv.1"; nearest_ref "uc001zjv.1"; class_code "="; tss_id "TSS37725"; p_id "P37575";
chr15	hg19_knownGene	exon	38233350	38233406	.	+	.	gene_id "XLOC_041418"; transcript_id "5_00113492"; exon_number "7"; gene_name "uc001zjv.1"; oId "uc001zjv.1"; nearest_ref "uc001zjv.1"; class_code "="; tss_id "TSS37725"; p_id "P37575";
chr15	hg19_knownGene	exon	38233872	38233931	.	+	.	gene_id "XLOC_041418"; transcript_id "5_00113492"; exon_number "8"; gene_name "uc001zjv.1"; oId "uc001zjv.1"; nearest_ref "uc001zjv.1"; class_code "="; tss_id "TSS37725"; p_id "P37575";
chr15	hg19_knownGene	exon	38234392	38234456	.	+	.	gene_id "XLOC_041418"; transcript_id "5_00113492"; exon_number "9"; gene_name "uc001zjv.1"; oId "uc001zjv.1"; nearest_ref "uc001zjv.1"; class_code "="; tss_id "TSS37725"; p_id "P37575";
chr15	hg19_knownGene	exon	38235542	38235599	.	+	.	gene_id "XLOC_041418"; transcript_id "5_00113492"; exon_number "10"; gene_name "uc001zjv.1"; oId "uc001zjv.1"; nearest_ref "uc001zjv.1"; class_code "="; tss_id "TSS37725"; p_id "P37575";
chr15	hg19_knownGene	exon	38239857	38239897	.	+	.	gene_id "XLOC_041418"; transcript_id "5_00113492"; exon_number "11"; gene_name "uc001zjv.1"; oId "uc001zjv.1"; nearest_ref "uc001zjv.1"; class_code "="; tss_id "TSS37725"; p_id "P37575";
chr15	hg19_knownGene	exon	38258826	38259925	.	+	.	gene_id "XLOC_041418"; transcript_id "5_00113492"; exon_number "12"; gene_name "uc001zjv.1"; oId "uc001zjv.1"; nearest_ref "uc001zjv.1"; class_code "="; tss_id "TSS37725"; p_id "P37575";
chr15	hg19_knownGene	exon	38227458	38227549	.	+	.	gene_id "XLOC_041418"; transcript_id "5_00113493"; exon_number "1"; gene_name "uc010bbc.1"; oId "uc010bbc.1"; nearest_ref "uc010bbc.1"; class_code "="; tss_id "TSS37726"; p_id "P37574";
chr15	hg19_knownGene	exon	38228515	38228664	.	+	.	gene_id "XLOC_041418"; transcript_id "5_00113493"; exon_number "2"; gene_name "uc010bbc.1"; oId "uc010bbc.1"; nearest_ref "uc010bbc.1"; class_code "="; tss_id "TSS37726"; p_id "P37574";
chr15	hg19_knownGene	exon	38229048	38229171	.	+	.	gene_id "XLOC_041418"; transcript_id "5_00113493"; exon_number "3"; gene_name "uc010bbc.1"; oId "uc010bbc.1"; nearest_ref "uc010bbc.1"; class_code "="; tss_id "TSS37726"; p_id "P37574";
chr15	hg19_knownGene	exon	38229547	38229597	.	+	.	gene_id "XLOC_041418"; transcript_id "5_00113493"; exon_number "4"; gene_name "uc010bbc.1"; oId "uc010bbc.1"; nearest_ref "uc010bbc.1"; class_code "="; tss_id "TSS37726"; p_id "P37574";
chr15	hg19_knownGene	exon	38230359	38230430	.	+	.	gene_id "XLOC_041418"; transcript_id "5_00113493"; exon_number "5"; gene_name "uc010bbc.1"; oId "uc010bbc.1"; nearest_ref "uc010bbc.1"; class_code "="; tss_id "TSS37726"; p_id "P37574";
chr15	hg19_knownGene	exon	38233350	38233406	.	+	.	gene_id "XLOC_041418"; transcript_id "5_00113493"; exon_number "6"; gene_name "uc010bbc.1"; oId "uc010bbc.1"; nearest_ref "uc010bbc.1"; class_code "="; tss_id "TSS37726"; p_id "P37574";
chr15	hg19_knownGene	exon	38233872	38233931	.	+	.	gene_id "XLOC_041418"; transcript_id "5_00113493"; exon_number "7"; gene_name "uc010bbc.1"; oId "uc010bbc.1"; nearest_ref "uc010bbc.1"; class_code "="; tss_id "TSS37726"; p_id "P37574";
chr15	hg19_knownGene	exon	38234392	38234588	.	+	.	gene_id "XLOC_041418"; transcript_id "5_00113493"; exon_number "8"; gene_name "uc010bbc.1"; oId "uc010bbc.1"; nearest_ref "uc010bbc.1"; class_code "="; tss_id "TSS37726"; p_id "P37574";
chr15	hg19_knownGene	exon	38227458	38227549	.	+	.	gene_id "XLOC_041418"; transcript_id "5_00113494"; exon_number "1"; gene_name "uc001zjw.2"; oId "uc001zjw.2"; nearest_ref "uc001zjw.2"; class_code "="; tss_id "TSS37726"; p_id "P37573";
chr15	hg19_knownGene	exon	38228515	38228664	.	+	.	gene_id "XLOC_041418"; transcript_id "5_00113494"; exon_number "2"; gene_name "uc001zjw.2"; oId "uc001zjw.2"; nearest_ref "uc001zjw.2"; class_code "="; tss_id "TSS37726"; p_id "P37573";
chr15	hg19_knownGene	exon	38229048	38229171	.	+	.	gene_id "XLOC_041418"; transcript_id "5_00113494"; exon_number "3"; gene_name "uc001zjw.2"; oId "uc001zjw.2"; nearest_ref "uc001zjw.2"; class_code "="; tss_id "TSS37726"; p_id "P37573";
chr15	hg19_knownGene	exon	38229547	38229597	.	+	.	gene_id "XLOC_041418"; transcript_id "5_00113494"; exon_number "4"; gene_name "uc001zjw.2"; oId "uc001zjw.2"; nearest_ref "uc001zjw.2"; class_code "="; tss_id "TSS37726"; p_id "P37573";
chr15	hg19_knownGene	exon	38230359	38230430	.	+	.	gene_id "XLOC_041418"; transcript_id "5_00113494"; exon_number "5"; gene_name "uc001zjw.2"; oId "uc001zjw.2"; nearest_ref "uc001zjw.2"; class_code "="; tss_id "TSS37726"; p_id "P37573";
chr15	hg19_knownGene	exon	38233350	38233406	.	+	.	gene_id "XLOC_041418"; transcript_id "5_00113494"; exon_number "6"; gene_name "uc001zjw.2"; oId "uc001zjw.2"; nearest_ref "uc001zjw.2"; class_code "="; tss_id "TSS37726"; p_id "P37573";
chr15	hg19_knownGene	exon	38233872	38233931	.	+	.	gene_id "XLOC_041418"; transcript_id "5_00113494"; exon_number "7"; gene_name "uc001zjw.2"; oId "uc001zjw.2"; nearest_ref "uc001zjw.2"; class_code "="; tss_id "TSS37726"; p_id "P37573";
chr15	hg19_knownGene	exon	38234392	38234456	.	+	.	gene_id "XLOC_041418"; transcript_id "5_00113494"; exon_number "8"; gene_name "uc001zjw.2"; oId "uc001zjw.2"; nearest_ref "uc001zjw.2"; class_code "="; tss_id "TSS37726"; p_id "P37573";
chr15	hg19_knownGene	exon	38235542	38235599	.	+	.	gene_id "XLOC_041418"; transcript_id "5_00113494"; exon_number "9"; gene_name "uc001zjw.2"; oId "uc001zjw.2"; nearest_ref "uc001zjw.2"; class_code "="; tss_id "TSS37726"; p_id "P37573";
chr15	hg19_knownGene	exon	38239857	38239897	.	+	.	gene_id "XLOC_041418"; transcript_id "5_00113494"; exon_number "10"; gene_name "uc001zjw.2"; oId "uc001zjw.2"; nearest_ref "uc001zjw.2"; class_code "="; tss_id "TSS37726"; p_id "P37573";
chr15	hg19_knownGene	exon	38243237	38243622	.	+	.	gene_id "XLOC_041418"; transcript_id "5_00113494"; exon_number "11"; gene_name "uc001zjw.2"; oId "uc001zjw.2"; nearest_ref "uc001zjw.2"; class_code "="; tss_id "TSS37726"; p_id "P37573";
chr15	hg19_knownGene	exon	38276967	38277036	.	+	.	gene_id "XLOC_041419"; transcript_id "5_00113495"; exon_number "1"; gene_name "uc001zjx.1"; oId "uc001zjx.1"; nearest_ref "uc001zjx.1"; class_code "="; tss_id "TSS37727";
chr15	hg19_knownGene	exon	38285603	38285687	.	+	.	gene_id "XLOC_041419"; transcript_id "5_00113495"; exon_number "2"; gene_name "uc001zjx.1"; oId "uc001zjx.1"; nearest_ref "uc001zjx.1"; class_code "="; tss_id "TSS37727";
chr15	hg19_knownGene	exon	38332197	38332682	.	+	.	gene_id "XLOC_041419"; transcript_id "5_00113495"; exon_number "3"; gene_name "uc001zjx.1"; oId "uc001zjx.1"; nearest_ref "uc001zjx.1"; class_code "="; tss_id "TSS37727";
chr15	Cufflinks	exon	38544297	38545418	.	+	.	gene_id "XLOC_041420"; transcript_id "5_00113496"; exon_number "1"; gene_name "uc001zka.3"; oId "uc001zka.3_ext"; nearest_ref "uc001zka.3"; class_code "="; tss_id "TSS37728"; p_id "P37576";
chr15	Cufflinks	exon	38591574	38591748	.	+	.	gene_id "XLOC_041420"; transcript_id "5_00113496"; exon_number "2"; gene_name "uc001zka.3"; oId "uc001zka.3_ext"; nearest_ref "uc001zka.3"; class_code "="; tss_id "TSS37728"; p_id "P37576";
chr15	Cufflinks	exon	38614442	38614610	.	+	.	gene_id "XLOC_041420"; transcript_id "5_00113496"; exon_number "3"; gene_name "uc001zka.3"; oId "uc001zka.3_ext"; nearest_ref "uc001zka.3"; class_code "="; tss_id "TSS37728"; p_id "P37576";
chr15	Cufflinks	exon	38616964	38617010	.	+	.	gene_id "XLOC_041420"; transcript_id "5_00113496"; exon_number "4"; gene_name "uc001zka.3"; oId "uc001zka.3_ext"; nearest_ref "uc001zka.3"; class_code "="; tss_id "TSS37728"; p_id "P37576";
chr15	Cufflinks	exon	38631938	38632096	.	+	.	gene_id "XLOC_041420"; transcript_id "5_00113496"; exon_number "5"; gene_name "uc001zka.3"; oId "uc001zka.3_ext"; nearest_ref "uc001zka.3"; class_code "="; tss_id "TSS37728"; p_id "P37576";
chr15	Cufflinks	exon	38641623	38641724	.	+	.	gene_id "XLOC_041420"; transcript_id "5_00113496"; exon_number "6"; gene_name "uc001zka.3"; oId "uc001zka.3_ext"; nearest_ref "uc001zka.3"; class_code "="; tss_id "TSS37728"; p_id "P37576";
chr15	Cufflinks	exon	38643215	38649449	.	+	.	gene_id "XLOC_041420"; transcript_id "5_00113496"; exon_number "7"; gene_name "uc001zka.3"; oId "uc001zka.3_ext"; nearest_ref "uc001zka.3"; class_code "="; tss_id "TSS37728"; p_id "P37576";
chr15	Cufflinks	exon	38544297	38545418	.	+	.	gene_id "XLOC_041420"; transcript_id "5_00113497"; exon_number "1"; gene_name "uc001zka.3"; oId "upf1_r4.uc001zka.3.2"; nearest_ref "uc001zka.3"; class_code "j"; tss_id "TSS37728";
chr15	Cufflinks	exon	38591574	38591748	.	+	.	gene_id "XLOC_041420"; transcript_id "5_00113497"; exon_number "2"; gene_name "uc001zka.3"; oId "upf1_r4.uc001zka.3.2"; nearest_ref "uc001zka.3"; class_code "j"; tss_id "TSS37728";
chr15	Cufflinks	exon	38614442	38614610	.	+	.	gene_id "XLOC_041420"; transcript_id "5_00113497"; exon_number "3"; gene_name "uc001zka.3"; oId "upf1_r4.uc001zka.3.2"; nearest_ref "uc001zka.3"; class_code "j"; tss_id "TSS37728";
chr15	Cufflinks	exon	38616964	38617010	.	+	.	gene_id "XLOC_041420"; transcript_id "5_00113497"; exon_number "4"; gene_name "uc001zka.3"; oId "upf1_r4.uc001zka.3.2"; nearest_ref "uc001zka.3"; class_code "j"; tss_id "TSS37728";
chr15	Cufflinks	exon	38631938	38632096	.	+	.	gene_id "XLOC_041420"; transcript_id "5_00113497"; exon_number "5"; gene_name "uc001zka.3"; oId "upf1_r4.uc001zka.3.2"; nearest_ref "uc001zka.3"; class_code "j"; tss_id "TSS37728";
chr15	Cufflinks	exon	38641623	38641724	.	+	.	gene_id "XLOC_041420"; transcript_id "5_00113497"; exon_number "6"; gene_name "uc001zka.3"; oId "upf1_r4.uc001zka.3.2"; nearest_ref "uc001zka.3"; class_code "j"; tss_id "TSS37728";
chr15	Cufflinks	exon	38643215	38649221	.	+	.	gene_id "XLOC_041420"; transcript_id "5_00113497"; exon_number "7"; gene_name "uc001zka.3"; oId "upf1_r4.uc001zka.3.2"; nearest_ref "uc001zka.3"; class_code "j"; tss_id "TSS37728";
chr15	Cufflinks	exon	38650387	38650544	.	+	.	gene_id "XLOC_041420"; transcript_id "5_00113497"; exon_number "8"; gene_name "uc001zka.3"; oId "upf1_r4.uc001zka.3.2"; nearest_ref "uc001zka.3"; class_code "j"; tss_id "TSS37728";
chr15	Cufflinks	exon	38746327	38746433	.	+	.	gene_id "XLOC_041421"; transcript_id "5_00113499"; exon_number "1"; gene_name "uc001zkc.2"; oId "SC3.6648.2"; nearest_ref "uc001zkc.2"; class_code "="; tss_id "TSS37730"; p_id "P37578";
chr15	Cufflinks	exon	38756233	38756378	.	+	.	gene_id "XLOC_041421"; transcript_id "5_00113499"; exon_number "2"; gene_name "uc001zkc.2"; oId "SC3.6648.2"; nearest_ref "uc001zkc.2"; class_code "="; tss_id "TSS37730"; p_id "P37578";
chr15	Cufflinks	exon	38757470	38757604	.	+	.	gene_id "XLOC_041421"; transcript_id "5_00113499"; exon_number "3"; gene_name "uc001zkc.2"; oId "SC3.6648.2"; nearest_ref "uc001zkc.2"; class_code "="; tss_id "TSS37730"; p_id "P37578";
chr15	Cufflinks	exon	38762428	38762606	.	+	.	gene_id "XLOC_041421"; transcript_id "5_00113499"; exon_number "4"; gene_name "uc001zkc.2"; oId "SC3.6648.2"; nearest_ref "uc001zkc.2"; class_code "="; tss_id "TSS37730"; p_id "P37578";
chr15	Cufflinks	exon	38765706	38765786	.	+	.	gene_id "XLOC_041421"; transcript_id "5_00113499"; exon_number "5"; gene_name "uc001zkc.2"; oId "SC3.6648.2"; nearest_ref "uc001zkc.2"; class_code "="; tss_id "TSS37730"; p_id "P37578";
chr15	Cufflinks	exon	38766383	38766499	.	+	.	gene_id "XLOC_041421"; transcript_id "5_00113499"; exon_number "6"; gene_name "uc001zkc.2"; oId "SC3.6648.2"; nearest_ref "uc001zkc.2"; class_code "="; tss_id "TSS37730"; p_id "P37578";
chr15	Cufflinks	exon	38773493	38773660	.	+	.	gene_id "XLOC_041421"; transcript_id "5_00113499"; exon_number "7"; gene_name "uc001zkc.2"; oId "SC3.6648.2"; nearest_ref "uc001zkc.2"; class_code "="; tss_id "TSS37730"; p_id "P37578";
chr15	Cufflinks	exon	38776456	38778415	.	+	.	gene_id "XLOC_041421"; transcript_id "5_00113499"; exon_number "8"; gene_name "uc001zkc.2"; oId "SC3.6648.2"; nearest_ref "uc001zkc.2"; class_code "="; tss_id "TSS37730"; p_id "P37578";
chr15	hg19_knownGene	exon	38746328	38746433	.	+	.	gene_id "XLOC_041421"; transcript_id "5_00113498"; exon_number "1"; gene_name "uc001zkb.1"; oId "uc001zkb.1"; nearest_ref "uc001zkb.1"; class_code "="; tss_id "TSS37730"; p_id "P37577";
chr15	hg19_knownGene	exon	38756233	38756378	.	+	.	gene_id "XLOC_041421"; transcript_id "5_00113498"; exon_number "2"; gene_name "uc001zkb.1"; oId "uc001zkb.1"; nearest_ref "uc001zkb.1"; class_code "="; tss_id "TSS37730"; p_id "P37577";
chr15	hg19_knownGene	exon	38757470	38757604	.	+	.	gene_id "XLOC_041421"; transcript_id "5_00113498"; exon_number "3"; gene_name "uc001zkb.1"; oId "uc001zkb.1"; nearest_ref "uc001zkb.1"; class_code "="; tss_id "TSS37730"; p_id "P37577";
chr15	hg19_knownGene	exon	38762428	38762606	.	+	.	gene_id "XLOC_041421"; transcript_id "5_00113498"; exon_number "4"; gene_name "uc001zkb.1"; oId "uc001zkb.1"; nearest_ref "uc001zkb.1"; class_code "="; tss_id "TSS37730"; p_id "P37577";
chr15	hg19_knownGene	exon	38765706	38765786	.	+	.	gene_id "XLOC_041421"; transcript_id "5_00113498"; exon_number "5"; gene_name "uc001zkb.1"; oId "uc001zkb.1"; nearest_ref "uc001zkb.1"; class_code "="; tss_id "TSS37730"; p_id "P37577";
chr15	hg19_knownGene	exon	38766383	38766499	.	+	.	gene_id "XLOC_041421"; transcript_id "5_00113498"; exon_number "6"; gene_name "uc001zkb.1"; oId "uc001zkb.1"; nearest_ref "uc001zkb.1"; class_code "="; tss_id "TSS37730"; p_id "P37577";
chr15	hg19_knownGene	exon	38773493	38773829	.	+	.	gene_id "XLOC_041421"; transcript_id "5_00113498"; exon_number "7"; gene_name "uc001zkb.1"; oId "uc001zkb.1"; nearest_ref "uc001zkb.1"; class_code "="; tss_id "TSS37730"; p_id "P37577";
chr15	Cufflinks	exon	38802303	38802565	.	+	.	gene_id "XLOC_041422"; transcript_id "5_00116715"; exon_number "1"; gene_name "uc010bbe.2"; oId "SC4.10118.1"; nearest_ref "uc010bbe.2"; class_code "i";
chr15	hg19_knownGene	exon	38988799	38988940	.	+	.	gene_id "XLOC_041423"; transcript_id "5_00113500"; exon_number "1"; gene_name "uc001zkf.1"; oId "uc001zkf.1"; nearest_ref "uc001zkf.1"; class_code "="; tss_id "TSS37732"; p_id "P37579";
chr15	hg19_knownGene	exon	38990339	38992239	.	+	.	gene_id "XLOC_041423"; transcript_id "5_00113500"; exon_number "2"; gene_name "uc001zkf.1"; oId "uc001zkf.1"; nearest_ref "uc001zkf.1"; class_code "="; tss_id "TSS37732"; p_id "P37579";
chr15	Cufflinks	exon	39522702	39522927	.	+	.	gene_id "XLOC_041424"; transcript_id "5_00118130"; exon_number "1"; oId "upf1_r4.11990.1"; class_code "u";
chr15	hg19_knownGene	exon	39542885	39543064	.	+	.	gene_id "XLOC_041425"; transcript_id "5_00113501"; exon_number "1"; gene_name "uc001zkg.2"; oId "uc001zkg.2"; nearest_ref "uc001zkg.2"; class_code "="; tss_id "TSS37733"; p_id "P37580";
chr15	hg19_knownGene	exon	39544149	39547048	.	+	.	gene_id "XLOC_041425"; transcript_id "5_00113501"; exon_number "2"; gene_name "uc001zkg.2"; oId "uc001zkg.2"; nearest_ref "uc001zkg.2"; class_code "="; tss_id "TSS37733"; p_id "P37580";
chr15	Cufflinks	exon	39873145	39873429	.	+	.	gene_id "XLOC_041426"; transcript_id "5_00113503"; exon_number "1"; gene_name "uc001zkh.2"; oId "uc001zkh.2_ext"; nearest_ref "uc001zkh.2"; class_code "="; tss_id "TSS37734"; p_id "P37582";
chr15	Cufflinks	exon	39874030	39874125	.	+	.	gene_id "XLOC_041426"; transcript_id "5_00113503"; exon_number "2"; gene_name "uc001zkh.2"; oId "uc001zkh.2_ext"; nearest_ref "uc001zkh.2"; class_code "="; tss_id "TSS37734"; p_id "P37582";
chr15	Cufflinks	exon	39874394	39874953	.	+	.	gene_id "XLOC_041426"; transcript_id "5_00113503"; exon_number "3"; gene_name "uc001zkh.2"; oId "uc001zkh.2_ext"; nearest_ref "uc001zkh.2"; class_code "="; tss_id "TSS37734"; p_id "P37582";
chr15	Cufflinks	exon	39875818	39875893	.	+	.	gene_id "XLOC_041426"; transcript_id "5_00113503"; exon_number "4"; gene_name "uc001zkh.2"; oId "uc001zkh.2_ext"; nearest_ref "uc001zkh.2"; class_code "="; tss_id "TSS37734"; p_id "P37582";
chr15	Cufflinks	exon	39876189	39876388	.	+	.	gene_id "XLOC_041426"; transcript_id "5_00113503"; exon_number "5"; gene_name "uc001zkh.2"; oId "uc001zkh.2_ext"; nearest_ref "uc001zkh.2"; class_code "="; tss_id "TSS37734"; p_id "P37582";
chr15	Cufflinks	exon	39876501	39876623	.	+	.	gene_id "XLOC_041426"; transcript_id "5_00113503"; exon_number "6"; gene_name "uc001zkh.2"; oId "uc001zkh.2_ext"; nearest_ref "uc001zkh.2"; class_code "="; tss_id "TSS37734"; p_id "P37582";
chr15	Cufflinks	exon	39877671	39877764	.	+	.	gene_id "XLOC_041426"; transcript_id "5_00113503"; exon_number "7"; gene_name "uc001zkh.2"; oId "uc001zkh.2_ext"; nearest_ref "uc001zkh.2"; class_code "="; tss_id "TSS37734"; p_id "P37582";
chr15	Cufflinks	exon	39879548	39879721	.	+	.	gene_id "XLOC_041426"; transcript_id "5_00113503"; exon_number "8"; gene_name "uc001zkh.2"; oId "uc001zkh.2_ext"; nearest_ref "uc001zkh.2"; class_code "="; tss_id "TSS37734"; p_id "P37582";
chr15	Cufflinks	exon	39880243	39880419	.	+	.	gene_id "XLOC_041426"; transcript_id "5_00113503"; exon_number "9"; gene_name "uc001zkh.2"; oId "uc001zkh.2_ext"; nearest_ref "uc001zkh.2"; class_code "="; tss_id "TSS37734"; p_id "P37582";
chr15	Cufflinks	exon	39880727	39880900	.	+	.	gene_id "XLOC_041426"; transcript_id "5_00113503"; exon_number "10"; gene_name "uc001zkh.2"; oId "uc001zkh.2_ext"; nearest_ref "uc001zkh.2"; class_code "="; tss_id "TSS37734"; p_id "P37582";
chr15	Cufflinks	exon	39881160	39881287	.	+	.	gene_id "XLOC_041426"; transcript_id "5_00113503"; exon_number "11"; gene_name "uc001zkh.2"; oId "uc001zkh.2_ext"; nearest_ref "uc001zkh.2"; class_code "="; tss_id "TSS37734"; p_id "P37582";
chr15	Cufflinks	exon	39881403	39881555	.	+	.	gene_id "XLOC_041426"; transcript_id "5_00113503"; exon_number "12"; gene_name "uc001zkh.2"; oId "uc001zkh.2_ext"; nearest_ref "uc001zkh.2"; class_code "="; tss_id "TSS37734"; p_id "P37582";
chr15	Cufflinks	exon	39882006	39882224	.	+	.	gene_id "XLOC_041426"; transcript_id "5_00113503"; exon_number "13"; gene_name "uc001zkh.2"; oId "uc001zkh.2_ext"; nearest_ref "uc001zkh.2"; class_code "="; tss_id "TSS37734"; p_id "P37582";
chr15	Cufflinks	exon	39882717	39882824	.	+	.	gene_id "XLOC_041426"; transcript_id "5_00113503"; exon_number "14"; gene_name "uc001zkh.2"; oId "uc001zkh.2_ext"; nearest_ref "uc001zkh.2"; class_code "="; tss_id "TSS37734"; p_id "P37582";
chr15	Cufflinks	exon	39883392	39883551	.	+	.	gene_id "XLOC_041426"; transcript_id "5_00113503"; exon_number "15"; gene_name "uc001zkh.2"; oId "uc001zkh.2_ext"; nearest_ref "uc001zkh.2"; class_code "="; tss_id "TSS37734"; p_id "P37582";
chr15	Cufflinks	exon	39883706	39883824	.	+	.	gene_id "XLOC_041426"; transcript_id "5_00113503"; exon_number "16"; gene_name "uc001zkh.2"; oId "uc001zkh.2_ext"; nearest_ref "uc001zkh.2"; class_code "="; tss_id "TSS37734"; p_id "P37582";
chr15	Cufflinks	exon	39884769	39885003	.	+	.	gene_id "XLOC_041426"; transcript_id "5_00113503"; exon_number "17"; gene_name "uc001zkh.2"; oId "uc001zkh.2_ext"; nearest_ref "uc001zkh.2"; class_code "="; tss_id "TSS37734"; p_id "P37582";
chr15	Cufflinks	exon	39885201	39885428	.	+	.	gene_id "XLOC_041426"; transcript_id "5_00113503"; exon_number "18"; gene_name "uc001zkh.2"; oId "uc001zkh.2_ext"; nearest_ref "uc001zkh.2"; class_code "="; tss_id "TSS37734"; p_id "P37582";
chr15	Cufflinks	exon	39885598	39885869	.	+	.	gene_id "XLOC_041426"; transcript_id "5_00113503"; exon_number "19"; gene_name "uc001zkh.2"; oId "uc001zkh.2_ext"; nearest_ref "uc001zkh.2"; class_code "="; tss_id "TSS37734"; p_id "P37582";
chr15	Cufflinks	exon	39886300	39886397	.	+	.	gene_id "XLOC_041426"; transcript_id "5_00113503"; exon_number "20"; gene_name "uc001zkh.2"; oId "uc001zkh.2_ext"; nearest_ref "uc001zkh.2"; class_code "="; tss_id "TSS37734"; p_id "P37582";
chr15	Cufflinks	exon	39886502	39886641	.	+	.	gene_id "XLOC_041426"; transcript_id "5_00113503"; exon_number "21"; gene_name "uc001zkh.2"; oId "uc001zkh.2_ext"; nearest_ref "uc001zkh.2"; class_code "="; tss_id "TSS37734"; p_id "P37582";
chr15	Cufflinks	exon	39887563	39889667	.	+	.	gene_id "XLOC_041426"; transcript_id "5_00113503"; exon_number "22"; gene_name "uc001zkh.2"; oId "uc001zkh.2_ext"; nearest_ref "uc001zkh.2"; class_code "="; tss_id "TSS37734"; p_id "P37582";
chr15	Cufflinks	exon	39873279	39873429	.	+	.	gene_id "XLOC_041426"; transcript_id "5_00113502"; exon_number "1"; gene_name "uc010bbi.2"; oId "SC3.6651.2"; nearest_ref "uc010bbi.2"; class_code "j"; tss_id "TSS37735";
chr15	Cufflinks	exon	39874030	39874125	.	+	.	gene_id "XLOC_041426"; transcript_id "5_00113502"; exon_number "2"; gene_name "uc010bbi.2"; oId "SC3.6651.2"; nearest_ref "uc010bbi.2"; class_code "j"; tss_id "TSS37735";
chr15	Cufflinks	exon	39874394	39874953	.	+	.	gene_id "XLOC_041426"; transcript_id "5_00113502"; exon_number "3"; gene_name "uc010bbi.2"; oId "SC3.6651.2"; nearest_ref "uc010bbi.2"; class_code "j"; tss_id "TSS37735";
chr15	Cufflinks	exon	39875818	39875893	.	+	.	gene_id "XLOC_041426"; transcript_id "5_00113502"; exon_number "4"; gene_name "uc010bbi.2"; oId "SC3.6651.2"; nearest_ref "uc010bbi.2"; class_code "j"; tss_id "TSS37735";
chr15	Cufflinks	exon	39876189	39876388	.	+	.	gene_id "XLOC_041426"; transcript_id "5_00113502"; exon_number "5"; gene_name "uc010bbi.2"; oId "SC3.6651.2"; nearest_ref "uc010bbi.2"; class_code "j"; tss_id "TSS37735";
chr15	Cufflinks	exon	39876501	39876623	.	+	.	gene_id "XLOC_041426"; transcript_id "5_00113502"; exon_number "6"; gene_name "uc010bbi.2"; oId "SC3.6651.2"; nearest_ref "uc010bbi.2"; class_code "j"; tss_id "TSS37735";
chr15	Cufflinks	exon	39877671	39877764	.	+	.	gene_id "XLOC_041426"; transcript_id "5_00113502"; exon_number "7"; gene_name "uc010bbi.2"; oId "SC3.6651.2"; nearest_ref "uc010bbi.2"; class_code "j"; tss_id "TSS37735";
chr15	Cufflinks	exon	39879548	39879727	.	+	.	gene_id "XLOC_041426"; transcript_id "5_00113502"; exon_number "8"; gene_name "uc010bbi.2"; oId "SC3.6651.2"; nearest_ref "uc010bbi.2"; class_code "j"; tss_id "TSS37735";
chr15	Cufflinks	exon	39880249	39880419	.	+	.	gene_id "XLOC_041426"; transcript_id "5_00113502"; exon_number "9"; gene_name "uc010bbi.2"; oId "SC3.6651.2"; nearest_ref "uc010bbi.2"; class_code "j"; tss_id "TSS37735";
chr15	Cufflinks	exon	39880727	39881287	.	+	.	gene_id "XLOC_041426"; transcript_id "5_00113502"; exon_number "10"; gene_name "uc010bbi.2"; oId "SC3.6651.2"; nearest_ref "uc010bbi.2"; class_code "j"; tss_id "TSS37735";
chr15	Cufflinks	exon	39881403	39881555	.	+	.	gene_id "XLOC_041426"; transcript_id "5_00113502"; exon_number "11"; gene_name "uc010bbi.2"; oId "SC3.6651.2"; nearest_ref "uc010bbi.2"; class_code "j"; tss_id "TSS37735";
chr15	Cufflinks	exon	39882006	39882224	.	+	.	gene_id "XLOC_041426"; transcript_id "5_00113502"; exon_number "12"; gene_name "uc010bbi.2"; oId "SC3.6651.2"; nearest_ref "uc010bbi.2"; class_code "j"; tss_id "TSS37735";
chr15	Cufflinks	exon	39882717	39882824	.	+	.	gene_id "XLOC_041426"; transcript_id "5_00113502"; exon_number "13"; gene_name "uc010bbi.2"; oId "SC3.6651.2"; nearest_ref "uc010bbi.2"; class_code "j"; tss_id "TSS37735";
chr15	Cufflinks	exon	39883392	39883551	.	+	.	gene_id "XLOC_041426"; transcript_id "5_00113502"; exon_number "14"; gene_name "uc010bbi.2"; oId "SC3.6651.2"; nearest_ref "uc010bbi.2"; class_code "j"; tss_id "TSS37735";
chr15	Cufflinks	exon	39883706	39883824	.	+	.	gene_id "XLOC_041426"; transcript_id "5_00113502"; exon_number "15"; gene_name "uc010bbi.2"; oId "SC3.6651.2"; nearest_ref "uc010bbi.2"; class_code "j"; tss_id "TSS37735";
chr15	Cufflinks	exon	39884769	39885003	.	+	.	gene_id "XLOC_041426"; transcript_id "5_00113502"; exon_number "16"; gene_name "uc010bbi.2"; oId "SC3.6651.2"; nearest_ref "uc010bbi.2"; class_code "j"; tss_id "TSS37735";
chr15	Cufflinks	exon	39885201	39885428	.	+	.	gene_id "XLOC_041426"; transcript_id "5_00113502"; exon_number "17"; gene_name "uc010bbi.2"; oId "SC3.6651.2"; nearest_ref "uc010bbi.2"; class_code "j"; tss_id "TSS37735";
chr15	Cufflinks	exon	39885598	39885869	.	+	.	gene_id "XLOC_041426"; transcript_id "5_00113502"; exon_number "18"; gene_name "uc010bbi.2"; oId "SC3.6651.2"; nearest_ref "uc010bbi.2"; class_code "j"; tss_id "TSS37735";
chr15	Cufflinks	exon	39886300	39886397	.	+	.	gene_id "XLOC_041426"; transcript_id "5_00113502"; exon_number "19"; gene_name "uc010bbi.2"; oId "SC3.6651.2"; nearest_ref "uc010bbi.2"; class_code "j"; tss_id "TSS37735";
chr15	Cufflinks	exon	39886502	39886641	.	+	.	gene_id "XLOC_041426"; transcript_id "5_00113502"; exon_number "20"; gene_name "uc010bbi.2"; oId "SC3.6651.2"; nearest_ref "uc010bbi.2"; class_code "j"; tss_id "TSS37735";
chr15	Cufflinks	exon	39887563	39889319	.	+	.	gene_id "XLOC_041426"; transcript_id "5_00113502"; exon_number "21"; gene_name "uc010bbi.2"; oId "SC3.6651.2"; nearest_ref "uc010bbi.2"; class_code "j"; tss_id "TSS37735";
chr15	Cufflinks	exon	39880748	39881287	.	+	.	gene_id "XLOC_041426"; transcript_id "5_00116716"; exon_number "1"; gene_name "uc010bbi.2"; oId "uc010bbi.2_ext"; nearest_ref "uc010bbi.2"; class_code "="; tss_id "TSS37737"; p_id "P37581";
chr15	Cufflinks	exon	39881403	39881555	.	+	.	gene_id "XLOC_041426"; transcript_id "5_00116716"; exon_number "2"; gene_name "uc010bbi.2"; oId "uc010bbi.2_ext"; nearest_ref "uc010bbi.2"; class_code "="; tss_id "TSS37737"; p_id "P37581";
chr15	Cufflinks	exon	39882006	39882224	.	+	.	gene_id "XLOC_041426"; transcript_id "5_00116716"; exon_number "3"; gene_name "uc010bbi.2"; oId "uc010bbi.2_ext"; nearest_ref "uc010bbi.2"; class_code "="; tss_id "TSS37737"; p_id "P37581";
chr15	Cufflinks	exon	39882717	39882824	.	+	.	gene_id "XLOC_041426"; transcript_id "5_00116716"; exon_number "4"; gene_name "uc010bbi.2"; oId "uc010bbi.2_ext"; nearest_ref "uc010bbi.2"; class_code "="; tss_id "TSS37737"; p_id "P37581";
chr15	Cufflinks	exon	39883392	39883551	.	+	.	gene_id "XLOC_041426"; transcript_id "5_00116716"; exon_number "5"; gene_name "uc010bbi.2"; oId "uc010bbi.2_ext"; nearest_ref "uc010bbi.2"; class_code "="; tss_id "TSS37737"; p_id "P37581";
chr15	Cufflinks	exon	39883706	39883824	.	+	.	gene_id "XLOC_041426"; transcript_id "5_00116716"; exon_number "6"; gene_name "uc010bbi.2"; oId "uc010bbi.2_ext"; nearest_ref "uc010bbi.2"; class_code "="; tss_id "TSS37737"; p_id "P37581";
chr15	Cufflinks	exon	39884769	39885003	.	+	.	gene_id "XLOC_041426"; transcript_id "5_00116716"; exon_number "7"; gene_name "uc010bbi.2"; oId "uc010bbi.2_ext"; nearest_ref "uc010bbi.2"; class_code "="; tss_id "TSS37737"; p_id "P37581";
chr15	Cufflinks	exon	39885201	39885428	.	+	.	gene_id "XLOC_041426"; transcript_id "5_00116716"; exon_number "8"; gene_name "uc010bbi.2"; oId "uc010bbi.2_ext"; nearest_ref "uc010bbi.2"; class_code "="; tss_id "TSS37737"; p_id "P37581";
chr15	Cufflinks	exon	39885598	39885869	.	+	.	gene_id "XLOC_041426"; transcript_id "5_00116716"; exon_number "9"; gene_name "uc010bbi.2"; oId "uc010bbi.2_ext"; nearest_ref "uc010bbi.2"; class_code "="; tss_id "TSS37737"; p_id "P37581";
chr15	Cufflinks	exon	39886300	39886397	.	+	.	gene_id "XLOC_041426"; transcript_id "5_00116716"; exon_number "10"; gene_name "uc010bbi.2"; oId "uc010bbi.2_ext"; nearest_ref "uc010bbi.2"; class_code "="; tss_id "TSS37737"; p_id "P37581";
chr15	Cufflinks	exon	39886502	39886641	.	+	.	gene_id "XLOC_041426"; transcript_id "5_00116716"; exon_number "11"; gene_name "uc010bbi.2"; oId "uc010bbi.2_ext"; nearest_ref "uc010bbi.2"; class_code "="; tss_id "TSS37737"; p_id "P37581";
chr15	Cufflinks	exon	39887563	39889667	.	+	.	gene_id "XLOC_041426"; transcript_id "5_00116716"; exon_number "12"; gene_name "uc010bbi.2"; oId "uc010bbi.2_ext"; nearest_ref "uc010bbi.2"; class_code "="; tss_id "TSS37737"; p_id "P37581";
chr15	Cufflinks	exon	39890305	39890811	.	+	.	gene_id "XLOC_041427"; transcript_id "5_00118132"; exon_number "1"; gene_name "uc001zkh.2"; oId "upf1_r4.11993.1"; nearest_ref "uc001zkh.2"; class_code "p";
chr15	Cufflinks	exon	40075059	40076465	.	+	.	gene_id "XLOC_041428"; transcript_id "5_00118133"; exon_number "1"; oId "upf1_r4.11994.1"; class_code "u";
chr15	Cufflinks	exon	40075981	40077781	.	+	.	gene_id "XLOC_041428"; transcript_id "5_00116718"; exon_number "1"; oId "SC4.10125.1"; class_code "u";
chr15	hg19_knownGene	exon	40226347	40226540	.	+	.	gene_id "XLOC_041429"; transcript_id "5_00113504"; exon_number "1"; gene_name "uc001zkl.2"; oId "uc001zkl.2"; nearest_ref "uc001zkl.2"; class_code "="; tss_id "TSS37738"; p_id "P37584";
chr15	hg19_knownGene	exon	40231706	40231818	.	+	.	gene_id "XLOC_041429"; transcript_id "5_00113504"; exon_number "2"; gene_name "uc001zkl.2"; oId "uc001zkl.2"; nearest_ref "uc001zkl.2"; class_code "="; tss_id "TSS37738"; p_id "P37584";
chr15	hg19_knownGene	exon	40235584	40235686	.	+	.	gene_id "XLOC_041429"; transcript_id "5_00113504"; exon_number "3"; gene_name "uc001zkl.2"; oId "uc001zkl.2"; nearest_ref "uc001zkl.2"; class_code "="; tss_id "TSS37738"; p_id "P37584";
chr15	hg19_knownGene	exon	40241317	40241469	.	+	.	gene_id "XLOC_041429"; transcript_id "5_00113504"; exon_number "4"; gene_name "uc001zkl.2"; oId "uc001zkl.2"; nearest_ref "uc001zkl.2"; class_code "="; tss_id "TSS37738"; p_id "P37584";
chr15	hg19_knownGene	exon	40246105	40246185	.	+	.	gene_id "XLOC_041429"; transcript_id "5_00113504"; exon_number "5"; gene_name "uc001zkl.2"; oId "uc001zkl.2"; nearest_ref "uc001zkl.2"; class_code "="; tss_id "TSS37738"; p_id "P37584";
chr15	hg19_knownGene	exon	40247821	40247969	.	+	.	gene_id "XLOC_041429"; transcript_id "5_00113504"; exon_number "6"; gene_name "uc001zkl.2"; oId "uc001zkl.2"; nearest_ref "uc001zkl.2"; class_code "="; tss_id "TSS37738"; p_id "P37584";
chr15	hg19_knownGene	exon	40253985	40254100	.	+	.	gene_id "XLOC_041429"; transcript_id "5_00113504"; exon_number "7"; gene_name "uc001zkl.2"; oId "uc001zkl.2"; nearest_ref "uc001zkl.2"; class_code "="; tss_id "TSS37738"; p_id "P37584";
chr15	hg19_knownGene	exon	40257887	40258044	.	+	.	gene_id "XLOC_041429"; transcript_id "5_00113504"; exon_number "8"; gene_name "uc001zkl.2"; oId "uc001zkl.2"; nearest_ref "uc001zkl.2"; class_code "="; tss_id "TSS37738"; p_id "P37584";
chr15	hg19_knownGene	exon	40259545	40260080	.	+	.	gene_id "XLOC_041429"; transcript_id "5_00113504"; exon_number "9"; gene_name "uc001zkl.2"; oId "uc001zkl.2"; nearest_ref "uc001zkl.2"; class_code "="; tss_id "TSS37738"; p_id "P37584";
chr15	hg19_knownGene	exon	40265109	40265215	.	+	.	gene_id "XLOC_041429"; transcript_id "5_00113504"; exon_number "10"; gene_name "uc001zkl.2"; oId "uc001zkl.2"; nearest_ref "uc001zkl.2"; class_code "="; tss_id "TSS37738"; p_id "P37584";
chr15	hg19_knownGene	exon	40265793	40267623	.	+	.	gene_id "XLOC_041429"; transcript_id "5_00113504"; exon_number "11"; gene_name "uc001zkl.2"; oId "uc001zkl.2"; nearest_ref "uc001zkl.2"; class_code "="; tss_id "TSS37738"; p_id "P37584";
chr15	Cufflinks	exon	40226347	40226540	.	+	.	gene_id "XLOC_041429"; transcript_id "5_00117606"; exon_number "1"; gene_name "uc010bbk.1"; oId "upf3.6961.4"; nearest_ref "uc010bbk.1"; class_code "j"; tss_id "TSS37738";
chr15	Cufflinks	exon	40231706	40231818	.	+	.	gene_id "XLOC_041429"; transcript_id "5_00117606"; exon_number "2"; gene_name "uc010bbk.1"; oId "upf3.6961.4"; nearest_ref "uc010bbk.1"; class_code "j"; tss_id "TSS37738";
chr15	Cufflinks	exon	40235584	40235686	.	+	.	gene_id "XLOC_041429"; transcript_id "5_00117606"; exon_number "3"; gene_name "uc010bbk.1"; oId "upf3.6961.4"; nearest_ref "uc010bbk.1"; class_code "j"; tss_id "TSS37738";
chr15	Cufflinks	exon	40241317	40241469	.	+	.	gene_id "XLOC_041429"; transcript_id "5_00117606"; exon_number "4"; gene_name "uc010bbk.1"; oId "upf3.6961.4"; nearest_ref "uc010bbk.1"; class_code "j"; tss_id "TSS37738";
chr15	Cufflinks	exon	40246105	40246185	.	+	.	gene_id "XLOC_041429"; transcript_id "5_00117606"; exon_number "5"; gene_name "uc010bbk.1"; oId "upf3.6961.4"; nearest_ref "uc010bbk.1"; class_code "j"; tss_id "TSS37738";
chr15	Cufflinks	exon	40247821	40247969	.	+	.	gene_id "XLOC_041429"; transcript_id "5_00117606"; exon_number "6"; gene_name "uc010bbk.1"; oId "upf3.6961.4"; nearest_ref "uc010bbk.1"; class_code "j"; tss_id "TSS37738";
chr15	Cufflinks	exon	40253985	40254100	.	+	.	gene_id "XLOC_041429"; transcript_id "5_00117606"; exon_number "7"; gene_name "uc010bbk.1"; oId "upf3.6961.4"; nearest_ref "uc010bbk.1"; class_code "j"; tss_id "TSS37738";
chr15	Cufflinks	exon	40257887	40258044	.	+	.	gene_id "XLOC_041429"; transcript_id "5_00117606"; exon_number "8"; gene_name "uc010bbk.1"; oId "upf3.6961.4"; nearest_ref "uc010bbk.1"; class_code "j"; tss_id "TSS37738";
chr15	Cufflinks	exon	40259545	40260080	.	+	.	gene_id "XLOC_041429"; transcript_id "5_00117606"; exon_number "9"; gene_name "uc010bbk.1"; oId "upf3.6961.4"; nearest_ref "uc010bbk.1"; class_code "j"; tss_id "TSS37738";
chr15	Cufflinks	exon	40265109	40265215	.	+	.	gene_id "XLOC_041429"; transcript_id "5_00117606"; exon_number "10"; gene_name "uc010bbk.1"; oId "upf3.6961.4"; nearest_ref "uc010bbk.1"; class_code "j"; tss_id "TSS37738";
chr15	Cufflinks	exon	40265793	40265950	.	+	.	gene_id "XLOC_041429"; transcript_id "5_00117606"; exon_number "11"; gene_name "uc010bbk.1"; oId "upf3.6961.4"; nearest_ref "uc010bbk.1"; class_code "j"; tss_id "TSS37738";
chr15	Cufflinks	exon	40268615	40269045	.	+	.	gene_id "XLOC_041429"; transcript_id "5_00117606"; exon_number "12"; gene_name "uc010bbk.1"; oId "upf3.6961.4"; nearest_ref "uc010bbk.1"; class_code "j"; tss_id "TSS37738";
chr15	Cufflinks	exon	40270279	40270348	.	+	.	gene_id "XLOC_041429"; transcript_id "5_00117606"; exon_number "13"; gene_name "uc010bbk.1"; oId "upf3.6961.4"; nearest_ref "uc010bbk.1"; class_code "j"; tss_id "TSS37738";
chr15	Cufflinks	exon	40280184	40280306	.	+	.	gene_id "XLOC_041429"; transcript_id "5_00117606"; exon_number "14"; gene_name "uc010bbk.1"; oId "upf3.6961.4"; nearest_ref "uc010bbk.1"; class_code "j"; tss_id "TSS37738";
chr15	Cufflinks	exon	40282474	40282578	.	+	.	gene_id "XLOC_041429"; transcript_id "5_00117606"; exon_number "15"; gene_name "uc010bbk.1"; oId "upf3.6961.4"; nearest_ref "uc010bbk.1"; class_code "j"; tss_id "TSS37738";
chr15	Cufflinks	exon	40284376	40284430	.	+	.	gene_id "XLOC_041429"; transcript_id "5_00117606"; exon_number "16"; gene_name "uc010bbk.1"; oId "upf3.6961.4"; nearest_ref "uc010bbk.1"; class_code "j"; tss_id "TSS37738";
chr15	Cufflinks	exon	40284970	40285049	.	+	.	gene_id "XLOC_041429"; transcript_id "5_00117606"; exon_number "17"; gene_name "uc010bbk.1"; oId "upf3.6961.4"; nearest_ref "uc010bbk.1"; class_code "j"; tss_id "TSS37738";
chr15	Cufflinks	exon	40289165	40289266	.	+	.	gene_id "XLOC_041429"; transcript_id "5_00117606"; exon_number "18"; gene_name "uc010bbk.1"; oId "upf3.6961.4"; nearest_ref "uc010bbk.1"; class_code "j"; tss_id "TSS37738";
chr15	Cufflinks	exon	40290932	40290985	.	+	.	gene_id "XLOC_041429"; transcript_id "5_00117606"; exon_number "19"; gene_name "uc010bbk.1"; oId "upf3.6961.4"; nearest_ref "uc010bbk.1"; class_code "j"; tss_id "TSS37738";
chr15	Cufflinks	exon	40293189	40293425	.	+	.	gene_id "XLOC_041429"; transcript_id "5_00117606"; exon_number "20"; gene_name "uc010bbk.1"; oId "upf3.6961.4"; nearest_ref "uc010bbk.1"; class_code "j"; tss_id "TSS37738";
chr15	Cufflinks	exon	40294914	40294989	.	+	.	gene_id "XLOC_041429"; transcript_id "5_00117606"; exon_number "21"; gene_name "uc010bbk.1"; oId "upf3.6961.4"; nearest_ref "uc010bbk.1"; class_code "j"; tss_id "TSS37738";
chr15	Cufflinks	exon	40295394	40295515	.	+	.	gene_id "XLOC_041429"; transcript_id "5_00117606"; exon_number "22"; gene_name "uc010bbk.1"; oId "upf3.6961.4"; nearest_ref "uc010bbk.1"; class_code "j"; tss_id "TSS37738";
chr15	Cufflinks	exon	40299217	40299266	.	+	.	gene_id "XLOC_041429"; transcript_id "5_00117606"; exon_number "23"; gene_name "uc010bbk.1"; oId "upf3.6961.4"; nearest_ref "uc010bbk.1"; class_code "j"; tss_id "TSS37738";
chr15	Cufflinks	exon	40300228	40300396	.	+	.	gene_id "XLOC_041429"; transcript_id "5_00117606"; exon_number "24"; gene_name "uc010bbk.1"; oId "upf3.6961.4"; nearest_ref "uc010bbk.1"; class_code "j"; tss_id "TSS37738";
chr15	Cufflinks	exon	40301815	40301931	.	+	.	gene_id "XLOC_041429"; transcript_id "5_00117606"; exon_number "25"; gene_name "uc010bbk.1"; oId "upf3.6961.4"; nearest_ref "uc010bbk.1"; class_code "j"; tss_id "TSS37738";
chr15	Cufflinks	exon	40303482	40303547	.	+	.	gene_id "XLOC_041429"; transcript_id "5_00117606"; exon_number "26"; gene_name "uc010bbk.1"; oId "upf3.6961.4"; nearest_ref "uc010bbk.1"; class_code "j"; tss_id "TSS37738";
chr15	Cufflinks	exon	40309309	40309443	.	+	.	gene_id "XLOC_041429"; transcript_id "5_00117606"; exon_number "27"; gene_name "uc010bbk.1"; oId "upf3.6961.4"; nearest_ref "uc010bbk.1"; class_code "j"; tss_id "TSS37738";
chr15	Cufflinks	exon	40311294	40311401	.	+	.	gene_id "XLOC_041429"; transcript_id "5_00117606"; exon_number "28"; gene_name "uc010bbk.1"; oId "upf3.6961.4"; nearest_ref "uc010bbk.1"; class_code "j"; tss_id "TSS37738";
chr15	Cufflinks	exon	40313100	40313228	.	+	.	gene_id "XLOC_041429"; transcript_id "5_00117606"; exon_number "29"; gene_name "uc010bbk.1"; oId "upf3.6961.4"; nearest_ref "uc010bbk.1"; class_code "j"; tss_id "TSS37738";
chr15	Cufflinks	exon	40314720	40314806	.	+	.	gene_id "XLOC_041429"; transcript_id "5_00117606"; exon_number "30"; gene_name "uc010bbk.1"; oId "upf3.6961.4"; nearest_ref "uc010bbk.1"; class_code "j"; tss_id "TSS37738";
chr15	Cufflinks	exon	40318178	40318290	.	+	.	gene_id "XLOC_041429"; transcript_id "5_00117606"; exon_number "31"; gene_name "uc010bbk.1"; oId "upf3.6961.4"; nearest_ref "uc010bbk.1"; class_code "j"; tss_id "TSS37738";
chr15	Cufflinks	exon	40321607	40321665	.	+	.	gene_id "XLOC_041429"; transcript_id "5_00117606"; exon_number "32"; gene_name "uc010bbk.1"; oId "upf3.6961.4"; nearest_ref "uc010bbk.1"; class_code "j"; tss_id "TSS37738";
chr15	Cufflinks	exon	40322560	40322657	.	+	.	gene_id "XLOC_041429"; transcript_id "5_00117606"; exon_number "33"; gene_name "uc010bbk.1"; oId "upf3.6961.4"; nearest_ref "uc010bbk.1"; class_code "j"; tss_id "TSS37738";
chr15	Cufflinks	exon	40326527	40326645	.	+	.	gene_id "XLOC_041429"; transcript_id "5_00117606"; exon_number "34"; gene_name "uc010bbk.1"; oId "upf3.6961.4"; nearest_ref "uc010bbk.1"; class_code "j"; tss_id "TSS37738";
chr15	Cufflinks	exon	40327228	40327253	.	+	.	gene_id "XLOC_041429"; transcript_id "5_00117606"; exon_number "35"; gene_name "uc010bbk.1"; oId "upf3.6961.4"; nearest_ref "uc010bbk.1"; class_code "j"; tss_id "TSS37738";
chr15	Cufflinks	exon	40226347	40226540	.	+	.	gene_id "XLOC_041429"; transcript_id "5_00117605"; exon_number "1"; gene_name "uc010bbk.1"; oId "upf3.6961.3"; nearest_ref "uc010bbk.1"; class_code "j"; tss_id "TSS37738";
chr15	Cufflinks	exon	40231706	40231818	.	+	.	gene_id "XLOC_041429"; transcript_id "5_00117605"; exon_number "2"; gene_name "uc010bbk.1"; oId "upf3.6961.3"; nearest_ref "uc010bbk.1"; class_code "j"; tss_id "TSS37738";
chr15	Cufflinks	exon	40235584	40235686	.	+	.	gene_id "XLOC_041429"; transcript_id "5_00117605"; exon_number "3"; gene_name "uc010bbk.1"; oId "upf3.6961.3"; nearest_ref "uc010bbk.1"; class_code "j"; tss_id "TSS37738";
chr15	Cufflinks	exon	40241317	40241469	.	+	.	gene_id "XLOC_041429"; transcript_id "5_00117605"; exon_number "4"; gene_name "uc010bbk.1"; oId "upf3.6961.3"; nearest_ref "uc010bbk.1"; class_code "j"; tss_id "TSS37738";
chr15	Cufflinks	exon	40246105	40246185	.	+	.	gene_id "XLOC_041429"; transcript_id "5_00117605"; exon_number "5"; gene_name "uc010bbk.1"; oId "upf3.6961.3"; nearest_ref "uc010bbk.1"; class_code "j"; tss_id "TSS37738";
chr15	Cufflinks	exon	40247821	40247969	.	+	.	gene_id "XLOC_041429"; transcript_id "5_00117605"; exon_number "6"; gene_name "uc010bbk.1"; oId "upf3.6961.3"; nearest_ref "uc010bbk.1"; class_code "j"; tss_id "TSS37738";
chr15	Cufflinks	exon	40253985	40254100	.	+	.	gene_id "XLOC_041429"; transcript_id "5_00117605"; exon_number "7"; gene_name "uc010bbk.1"; oId "upf3.6961.3"; nearest_ref "uc010bbk.1"; class_code "j"; tss_id "TSS37738";
chr15	Cufflinks	exon	40257887	40258044	.	+	.	gene_id "XLOC_041429"; transcript_id "5_00117605"; exon_number "8"; gene_name "uc010bbk.1"; oId "upf3.6961.3"; nearest_ref "uc010bbk.1"; class_code "j"; tss_id "TSS37738";
chr15	Cufflinks	exon	40259545	40260080	.	+	.	gene_id "XLOC_041429"; transcript_id "5_00117605"; exon_number "9"; gene_name "uc010bbk.1"; oId "upf3.6961.3"; nearest_ref "uc010bbk.1"; class_code "j"; tss_id "TSS37738";
chr15	Cufflinks	exon	40265109	40265215	.	+	.	gene_id "XLOC_041429"; transcript_id "5_00117605"; exon_number "10"; gene_name "uc010bbk.1"; oId "upf3.6961.3"; nearest_ref "uc010bbk.1"; class_code "j"; tss_id "TSS37738";
chr15	Cufflinks	exon	40265793	40265950	.	+	.	gene_id "XLOC_041429"; transcript_id "5_00117605"; exon_number "11"; gene_name "uc010bbk.1"; oId "upf3.6961.3"; nearest_ref "uc010bbk.1"; class_code "j"; tss_id "TSS37738";
chr15	Cufflinks	exon	40268615	40269045	.	+	.	gene_id "XLOC_041429"; transcript_id "5_00117605"; exon_number "12"; gene_name "uc010bbk.1"; oId "upf3.6961.3"; nearest_ref "uc010bbk.1"; class_code "j"; tss_id "TSS37738";
chr15	Cufflinks	exon	40270279	40270348	.	+	.	gene_id "XLOC_041429"; transcript_id "5_00117605"; exon_number "13"; gene_name "uc010bbk.1"; oId "upf3.6961.3"; nearest_ref "uc010bbk.1"; class_code "j"; tss_id "TSS37738";
chr15	Cufflinks	exon	40278006	40278089	.	+	.	gene_id "XLOC_041429"; transcript_id "5_00117605"; exon_number "14"; gene_name "uc010bbk.1"; oId "upf3.6961.3"; nearest_ref "uc010bbk.1"; class_code "j"; tss_id "TSS37738";
chr15	Cufflinks	exon	40280184	40280306	.	+	.	gene_id "XLOC_041429"; transcript_id "5_00117605"; exon_number "15"; gene_name "uc010bbk.1"; oId "upf3.6961.3"; nearest_ref "uc010bbk.1"; class_code "j"; tss_id "TSS37738";
chr15	Cufflinks	exon	40282474	40282578	.	+	.	gene_id "XLOC_041429"; transcript_id "5_00117605"; exon_number "16"; gene_name "uc010bbk.1"; oId "upf3.6961.3"; nearest_ref "uc010bbk.1"; class_code "j"; tss_id "TSS37738";
chr15	Cufflinks	exon	40284376	40284430	.	+	.	gene_id "XLOC_041429"; transcript_id "5_00117605"; exon_number "17"; gene_name "uc010bbk.1"; oId "upf3.6961.3"; nearest_ref "uc010bbk.1"; class_code "j"; tss_id "TSS37738";
chr15	Cufflinks	exon	40284970	40285049	.	+	.	gene_id "XLOC_041429"; transcript_id "5_00117605"; exon_number "18"; gene_name "uc010bbk.1"; oId "upf3.6961.3"; nearest_ref "uc010bbk.1"; class_code "j"; tss_id "TSS37738";
chr15	Cufflinks	exon	40289165	40289266	.	+	.	gene_id "XLOC_041429"; transcript_id "5_00117605"; exon_number "19"; gene_name "uc010bbk.1"; oId "upf3.6961.3"; nearest_ref "uc010bbk.1"; class_code "j"; tss_id "TSS37738";
chr15	Cufflinks	exon	40290932	40290985	.	+	.	gene_id "XLOC_041429"; transcript_id "5_00117605"; exon_number "20"; gene_name "uc010bbk.1"; oId "upf3.6961.3"; nearest_ref "uc010bbk.1"; class_code "j"; tss_id "TSS37738";
chr15	Cufflinks	exon	40293189	40293425	.	+	.	gene_id "XLOC_041429"; transcript_id "5_00117605"; exon_number "21"; gene_name "uc010bbk.1"; oId "upf3.6961.3"; nearest_ref "uc010bbk.1"; class_code "j"; tss_id "TSS37738";
chr15	Cufflinks	exon	40294914	40294989	.	+	.	gene_id "XLOC_041429"; transcript_id "5_00117605"; exon_number "22"; gene_name "uc010bbk.1"; oId "upf3.6961.3"; nearest_ref "uc010bbk.1"; class_code "j"; tss_id "TSS37738";
chr15	Cufflinks	exon	40295394	40295515	.	+	.	gene_id "XLOC_041429"; transcript_id "5_00117605"; exon_number "23"; gene_name "uc010bbk.1"; oId "upf3.6961.3"; nearest_ref "uc010bbk.1"; class_code "j"; tss_id "TSS37738";
chr15	Cufflinks	exon	40299217	40299266	.	+	.	gene_id "XLOC_041429"; transcript_id "5_00117605"; exon_number "24"; gene_name "uc010bbk.1"; oId "upf3.6961.3"; nearest_ref "uc010bbk.1"; class_code "j"; tss_id "TSS37738";
chr15	Cufflinks	exon	40300228	40300396	.	+	.	gene_id "XLOC_041429"; transcript_id "5_00117605"; exon_number "25"; gene_name "uc010bbk.1"; oId "upf3.6961.3"; nearest_ref "uc010bbk.1"; class_code "j"; tss_id "TSS37738";
chr15	Cufflinks	exon	40301815	40301931	.	+	.	gene_id "XLOC_041429"; transcript_id "5_00117605"; exon_number "26"; gene_name "uc010bbk.1"; oId "upf3.6961.3"; nearest_ref "uc010bbk.1"; class_code "j"; tss_id "TSS37738";
chr15	Cufflinks	exon	40303482	40303547	.	+	.	gene_id "XLOC_041429"; transcript_id "5_00117605"; exon_number "27"; gene_name "uc010bbk.1"; oId "upf3.6961.3"; nearest_ref "uc010bbk.1"; class_code "j"; tss_id "TSS37738";
chr15	Cufflinks	exon	40308703	40308873	.	+	.	gene_id "XLOC_041429"; transcript_id "5_00117605"; exon_number "28"; gene_name "uc010bbk.1"; oId "upf3.6961.3"; nearest_ref "uc010bbk.1"; class_code "j"; tss_id "TSS37738";
chr15	Cufflinks	exon	40309309	40309443	.	+	.	gene_id "XLOC_041429"; transcript_id "5_00117605"; exon_number "29"; gene_name "uc010bbk.1"; oId "upf3.6961.3"; nearest_ref "uc010bbk.1"; class_code "j"; tss_id "TSS37738";
chr15	Cufflinks	exon	40311294	40311401	.	+	.	gene_id "XLOC_041429"; transcript_id "5_00117605"; exon_number "30"; gene_name "uc010bbk.1"; oId "upf3.6961.3"; nearest_ref "uc010bbk.1"; class_code "j"; tss_id "TSS37738";
chr15	Cufflinks	exon	40313100	40313228	.	+	.	gene_id "XLOC_041429"; transcript_id "5_00117605"; exon_number "31"; gene_name "uc010bbk.1"; oId "upf3.6961.3"; nearest_ref "uc010bbk.1"; class_code "j"; tss_id "TSS37738";
chr15	Cufflinks	exon	40314720	40314806	.	+	.	gene_id "XLOC_041429"; transcript_id "5_00117605"; exon_number "32"; gene_name "uc010bbk.1"; oId "upf3.6961.3"; nearest_ref "uc010bbk.1"; class_code "j"; tss_id "TSS37738";
chr15	Cufflinks	exon	40318178	40318290	.	+	.	gene_id "XLOC_041429"; transcript_id "5_00117605"; exon_number "33"; gene_name "uc010bbk.1"; oId "upf3.6961.3"; nearest_ref "uc010bbk.1"; class_code "j"; tss_id "TSS37738";
chr15	Cufflinks	exon	40321607	40321665	.	+	.	gene_id "XLOC_041429"; transcript_id "5_00117605"; exon_number "34"; gene_name "uc010bbk.1"; oId "upf3.6961.3"; nearest_ref "uc010bbk.1"; class_code "j"; tss_id "TSS37738";
chr15	Cufflinks	exon	40322560	40322657	.	+	.	gene_id "XLOC_041429"; transcript_id "5_00117605"; exon_number "35"; gene_name "uc010bbk.1"; oId "upf3.6961.3"; nearest_ref "uc010bbk.1"; class_code "j"; tss_id "TSS37738";
chr15	Cufflinks	exon	40324958	40325002	.	+	.	gene_id "XLOC_041429"; transcript_id "5_00117605"; exon_number "36"; gene_name "uc010bbk.1"; oId "upf3.6961.3"; nearest_ref "uc010bbk.1"; class_code "j"; tss_id "TSS37738";
chr15	Cufflinks	exon	40326527	40326645	.	+	.	gene_id "XLOC_041429"; transcript_id "5_00117605"; exon_number "37"; gene_name "uc010bbk.1"; oId "upf3.6961.3"; nearest_ref "uc010bbk.1"; class_code "j"; tss_id "TSS37738";
chr15	Cufflinks	exon	40327228	40327253	.	+	.	gene_id "XLOC_041429"; transcript_id "5_00117605"; exon_number "38"; gene_name "uc010bbk.1"; oId "upf3.6961.3"; nearest_ref "uc010bbk.1"; class_code "j"; tss_id "TSS37738";
chr15	Cufflinks	exon	40226347	40226540	.	+	.	gene_id "XLOC_041429"; transcript_id "5_00116720"; exon_number "1"; gene_name "uc010bbk.1"; oId "SC4.10158.3"; nearest_ref "uc010bbk.1"; class_code "j"; tss_id "TSS37738";
chr15	Cufflinks	exon	40231706	40231818	.	+	.	gene_id "XLOC_041429"; transcript_id "5_00116720"; exon_number "2"; gene_name "uc010bbk.1"; oId "SC4.10158.3"; nearest_ref "uc010bbk.1"; class_code "j"; tss_id "TSS37738";
chr15	Cufflinks	exon	40235584	40235686	.	+	.	gene_id "XLOC_041429"; transcript_id "5_00116720"; exon_number "3"; gene_name "uc010bbk.1"; oId "SC4.10158.3"; nearest_ref "uc010bbk.1"; class_code "j"; tss_id "TSS37738";
chr15	Cufflinks	exon	40241317	40241469	.	+	.	gene_id "XLOC_041429"; transcript_id "5_00116720"; exon_number "4"; gene_name "uc010bbk.1"; oId "SC4.10158.3"; nearest_ref "uc010bbk.1"; class_code "j"; tss_id "TSS37738";
chr15	Cufflinks	exon	40246105	40246185	.	+	.	gene_id "XLOC_041429"; transcript_id "5_00116720"; exon_number "5"; gene_name "uc010bbk.1"; oId "SC4.10158.3"; nearest_ref "uc010bbk.1"; class_code "j"; tss_id "TSS37738";
chr15	Cufflinks	exon	40247821	40247969	.	+	.	gene_id "XLOC_041429"; transcript_id "5_00116720"; exon_number "6"; gene_name "uc010bbk.1"; oId "SC4.10158.3"; nearest_ref "uc010bbk.1"; class_code "j"; tss_id "TSS37738";
chr15	Cufflinks	exon	40253985	40254100	.	+	.	gene_id "XLOC_041429"; transcript_id "5_00116720"; exon_number "7"; gene_name "uc010bbk.1"; oId "SC4.10158.3"; nearest_ref "uc010bbk.1"; class_code "j"; tss_id "TSS37738";
chr15	Cufflinks	exon	40257887	40258044	.	+	.	gene_id "XLOC_041429"; transcript_id "5_00116720"; exon_number "8"; gene_name "uc010bbk.1"; oId "SC4.10158.3"; nearest_ref "uc010bbk.1"; class_code "j"; tss_id "TSS37738";
chr15	Cufflinks	exon	40259545	40260080	.	+	.	gene_id "XLOC_041429"; transcript_id "5_00116720"; exon_number "9"; gene_name "uc010bbk.1"; oId "SC4.10158.3"; nearest_ref "uc010bbk.1"; class_code "j"; tss_id "TSS37738";
chr15	Cufflinks	exon	40265109	40265215	.	+	.	gene_id "XLOC_041429"; transcript_id "5_00116720"; exon_number "10"; gene_name "uc010bbk.1"; oId "SC4.10158.3"; nearest_ref "uc010bbk.1"; class_code "j"; tss_id "TSS37738";
chr15	Cufflinks	exon	40265793	40265950	.	+	.	gene_id "XLOC_041429"; transcript_id "5_00116720"; exon_number "11"; gene_name "uc010bbk.1"; oId "SC4.10158.3"; nearest_ref "uc010bbk.1"; class_code "j"; tss_id "TSS37738";
chr15	Cufflinks	exon	40268615	40269045	.	+	.	gene_id "XLOC_041429"; transcript_id "5_00116720"; exon_number "12"; gene_name "uc010bbk.1"; oId "SC4.10158.3"; nearest_ref "uc010bbk.1"; class_code "j"; tss_id "TSS37738";
chr15	Cufflinks	exon	40270279	40270348	.	+	.	gene_id "XLOC_041429"; transcript_id "5_00116720"; exon_number "13"; gene_name "uc010bbk.1"; oId "SC4.10158.3"; nearest_ref "uc010bbk.1"; class_code "j"; tss_id "TSS37738";
chr15	Cufflinks	exon	40278006	40278089	.	+	.	gene_id "XLOC_041429"; transcript_id "5_00116720"; exon_number "14"; gene_name "uc010bbk.1"; oId "SC4.10158.3"; nearest_ref "uc010bbk.1"; class_code "j"; tss_id "TSS37738";
chr15	Cufflinks	exon	40280184	40280306	.	+	.	gene_id "XLOC_041429"; transcript_id "5_00116720"; exon_number "15"; gene_name "uc010bbk.1"; oId "SC4.10158.3"; nearest_ref "uc010bbk.1"; class_code "j"; tss_id "TSS37738";
chr15	Cufflinks	exon	40282474	40282578	.	+	.	gene_id "XLOC_041429"; transcript_id "5_00116720"; exon_number "16"; gene_name "uc010bbk.1"; oId "SC4.10158.3"; nearest_ref "uc010bbk.1"; class_code "j"; tss_id "TSS37738";
chr15	Cufflinks	exon	40284376	40284430	.	+	.	gene_id "XLOC_041429"; transcript_id "5_00116720"; exon_number "17"; gene_name "uc010bbk.1"; oId "SC4.10158.3"; nearest_ref "uc010bbk.1"; class_code "j"; tss_id "TSS37738";
chr15	Cufflinks	exon	40284970	40285049	.	+	.	gene_id "XLOC_041429"; transcript_id "5_00116720"; exon_number "18"; gene_name "uc010bbk.1"; oId "SC4.10158.3"; nearest_ref "uc010bbk.1"; class_code "j"; tss_id "TSS37738";
chr15	Cufflinks	exon	40289165	40289266	.	+	.	gene_id "XLOC_041429"; transcript_id "5_00116720"; exon_number "19"; gene_name "uc010bbk.1"; oId "SC4.10158.3"; nearest_ref "uc010bbk.1"; class_code "j"; tss_id "TSS37738";
chr15	Cufflinks	exon	40290932	40290985	.	+	.	gene_id "XLOC_041429"; transcript_id "5_00116720"; exon_number "20"; gene_name "uc010bbk.1"; oId "SC4.10158.3"; nearest_ref "uc010bbk.1"; class_code "j"; tss_id "TSS37738";
chr15	Cufflinks	exon	40293189	40293425	.	+	.	gene_id "XLOC_041429"; transcript_id "5_00116720"; exon_number "21"; gene_name "uc010bbk.1"; oId "SC4.10158.3"; nearest_ref "uc010bbk.1"; class_code "j"; tss_id "TSS37738";
chr15	Cufflinks	exon	40294914	40294989	.	+	.	gene_id "XLOC_041429"; transcript_id "5_00116720"; exon_number "22"; gene_name "uc010bbk.1"; oId "SC4.10158.3"; nearest_ref "uc010bbk.1"; class_code "j"; tss_id "TSS37738";
chr15	Cufflinks	exon	40295394	40295515	.	+	.	gene_id "XLOC_041429"; transcript_id "5_00116720"; exon_number "23"; gene_name "uc010bbk.1"; oId "SC4.10158.3"; nearest_ref "uc010bbk.1"; class_code "j"; tss_id "TSS37738";
chr15	Cufflinks	exon	40299217	40299266	.	+	.	gene_id "XLOC_041429"; transcript_id "5_00116720"; exon_number "24"; gene_name "uc010bbk.1"; oId "SC4.10158.3"; nearest_ref "uc010bbk.1"; class_code "j"; tss_id "TSS37738";
chr15	Cufflinks	exon	40300228	40300396	.	+	.	gene_id "XLOC_041429"; transcript_id "5_00116720"; exon_number "25"; gene_name "uc010bbk.1"; oId "SC4.10158.3"; nearest_ref "uc010bbk.1"; class_code "j"; tss_id "TSS37738";
chr15	Cufflinks	exon	40301815	40301931	.	+	.	gene_id "XLOC_041429"; transcript_id "5_00116720"; exon_number "26"; gene_name "uc010bbk.1"; oId "SC4.10158.3"; nearest_ref "uc010bbk.1"; class_code "j"; tss_id "TSS37738";
chr15	Cufflinks	exon	40303482	40303547	.	+	.	gene_id "XLOC_041429"; transcript_id "5_00116720"; exon_number "27"; gene_name "uc010bbk.1"; oId "SC4.10158.3"; nearest_ref "uc010bbk.1"; class_code "j"; tss_id "TSS37738";
chr15	Cufflinks	exon	40309309	40309443	.	+	.	gene_id "XLOC_041429"; transcript_id "5_00116720"; exon_number "28"; gene_name "uc010bbk.1"; oId "SC4.10158.3"; nearest_ref "uc010bbk.1"; class_code "j"; tss_id "TSS37738";
chr15	Cufflinks	exon	40311294	40311401	.	+	.	gene_id "XLOC_041429"; transcript_id "5_00116720"; exon_number "29"; gene_name "uc010bbk.1"; oId "SC4.10158.3"; nearest_ref "uc010bbk.1"; class_code "j"; tss_id "TSS37738";
chr15	Cufflinks	exon	40313100	40313228	.	+	.	gene_id "XLOC_041429"; transcript_id "5_00116720"; exon_number "30"; gene_name "uc010bbk.1"; oId "SC4.10158.3"; nearest_ref "uc010bbk.1"; class_code "j"; tss_id "TSS37738";
chr15	Cufflinks	exon	40314720	40314806	.	+	.	gene_id "XLOC_041429"; transcript_id "5_00116720"; exon_number "31"; gene_name "uc010bbk.1"; oId "SC4.10158.3"; nearest_ref "uc010bbk.1"; class_code "j"; tss_id "TSS37738";
chr15	Cufflinks	exon	40321607	40321665	.	+	.	gene_id "XLOC_041429"; transcript_id "5_00116720"; exon_number "32"; gene_name "uc010bbk.1"; oId "SC4.10158.3"; nearest_ref "uc010bbk.1"; class_code "j"; tss_id "TSS37738";
chr15	Cufflinks	exon	40322560	40322657	.	+	.	gene_id "XLOC_041429"; transcript_id "5_00116720"; exon_number "33"; gene_name "uc010bbk.1"; oId "SC4.10158.3"; nearest_ref "uc010bbk.1"; class_code "j"; tss_id "TSS37738";
chr15	Cufflinks	exon	40324958	40325002	.	+	.	gene_id "XLOC_041429"; transcript_id "5_00116720"; exon_number "34"; gene_name "uc010bbk.1"; oId "SC4.10158.3"; nearest_ref "uc010bbk.1"; class_code "j"; tss_id "TSS37738";
chr15	Cufflinks	exon	40326527	40326645	.	+	.	gene_id "XLOC_041429"; transcript_id "5_00116720"; exon_number "35"; gene_name "uc010bbk.1"; oId "SC4.10158.3"; nearest_ref "uc010bbk.1"; class_code "j"; tss_id "TSS37738";
chr15	Cufflinks	exon	40327228	40327312	.	+	.	gene_id "XLOC_041429"; transcript_id "5_00116720"; exon_number "36"; gene_name "uc010bbk.1"; oId "SC4.10158.3"; nearest_ref "uc010bbk.1"; class_code "j"; tss_id "TSS37738";
chr15	Cufflinks	exon	40226347	40226540	.	+	.	gene_id "XLOC_041429"; transcript_id "5_00113505"; exon_number "1"; gene_name "uc010bbk.1"; oId "SC4.10158.4"; nearest_ref "uc010bbk.1"; class_code "j"; tss_id "TSS37738";
chr15	Cufflinks	exon	40231706	40231818	.	+	.	gene_id "XLOC_041429"; transcript_id "5_00113505"; exon_number "2"; gene_name "uc010bbk.1"; oId "SC4.10158.4"; nearest_ref "uc010bbk.1"; class_code "j"; tss_id "TSS37738";
chr15	Cufflinks	exon	40235584	40235686	.	+	.	gene_id "XLOC_041429"; transcript_id "5_00113505"; exon_number "3"; gene_name "uc010bbk.1"; oId "SC4.10158.4"; nearest_ref "uc010bbk.1"; class_code "j"; tss_id "TSS37738";
chr15	Cufflinks	exon	40241317	40241469	.	+	.	gene_id "XLOC_041429"; transcript_id "5_00113505"; exon_number "4"; gene_name "uc010bbk.1"; oId "SC4.10158.4"; nearest_ref "uc010bbk.1"; class_code "j"; tss_id "TSS37738";
chr15	Cufflinks	exon	40246105	40246185	.	+	.	gene_id "XLOC_041429"; transcript_id "5_00113505"; exon_number "5"; gene_name "uc010bbk.1"; oId "SC4.10158.4"; nearest_ref "uc010bbk.1"; class_code "j"; tss_id "TSS37738";
chr15	Cufflinks	exon	40247821	40247969	.	+	.	gene_id "XLOC_041429"; transcript_id "5_00113505"; exon_number "6"; gene_name "uc010bbk.1"; oId "SC4.10158.4"; nearest_ref "uc010bbk.1"; class_code "j"; tss_id "TSS37738";
chr15	Cufflinks	exon	40253985	40254100	.	+	.	gene_id "XLOC_041429"; transcript_id "5_00113505"; exon_number "7"; gene_name "uc010bbk.1"; oId "SC4.10158.4"; nearest_ref "uc010bbk.1"; class_code "j"; tss_id "TSS37738";
chr15	Cufflinks	exon	40257887	40258044	.	+	.	gene_id "XLOC_041429"; transcript_id "5_00113505"; exon_number "8"; gene_name "uc010bbk.1"; oId "SC4.10158.4"; nearest_ref "uc010bbk.1"; class_code "j"; tss_id "TSS37738";
chr15	Cufflinks	exon	40259545	40260080	.	+	.	gene_id "XLOC_041429"; transcript_id "5_00113505"; exon_number "9"; gene_name "uc010bbk.1"; oId "SC4.10158.4"; nearest_ref "uc010bbk.1"; class_code "j"; tss_id "TSS37738";
chr15	Cufflinks	exon	40265109	40265215	.	+	.	gene_id "XLOC_041429"; transcript_id "5_00113505"; exon_number "10"; gene_name "uc010bbk.1"; oId "SC4.10158.4"; nearest_ref "uc010bbk.1"; class_code "j"; tss_id "TSS37738";
chr15	Cufflinks	exon	40265793	40265950	.	+	.	gene_id "XLOC_041429"; transcript_id "5_00113505"; exon_number "11"; gene_name "uc010bbk.1"; oId "SC4.10158.4"; nearest_ref "uc010bbk.1"; class_code "j"; tss_id "TSS37738";
chr15	Cufflinks	exon	40268615	40269045	.	+	.	gene_id "XLOC_041429"; transcript_id "5_00113505"; exon_number "12"; gene_name "uc010bbk.1"; oId "SC4.10158.4"; nearest_ref "uc010bbk.1"; class_code "j"; tss_id "TSS37738";
chr15	Cufflinks	exon	40270279	40270348	.	+	.	gene_id "XLOC_041429"; transcript_id "5_00113505"; exon_number "13"; gene_name "uc010bbk.1"; oId "SC4.10158.4"; nearest_ref "uc010bbk.1"; class_code "j"; tss_id "TSS37738";
chr15	Cufflinks	exon	40280184	40280306	.	+	.	gene_id "XLOC_041429"; transcript_id "5_00113505"; exon_number "14"; gene_name "uc010bbk.1"; oId "SC4.10158.4"; nearest_ref "uc010bbk.1"; class_code "j"; tss_id "TSS37738";
chr15	Cufflinks	exon	40282474	40282578	.	+	.	gene_id "XLOC_041429"; transcript_id "5_00113505"; exon_number "15"; gene_name "uc010bbk.1"; oId "SC4.10158.4"; nearest_ref "uc010bbk.1"; class_code "j"; tss_id "TSS37738";
chr15	Cufflinks	exon	40284376	40284430	.	+	.	gene_id "XLOC_041429"; transcript_id "5_00113505"; exon_number "16"; gene_name "uc010bbk.1"; oId "SC4.10158.4"; nearest_ref "uc010bbk.1"; class_code "j"; tss_id "TSS37738";
chr15	Cufflinks	exon	40284970	40285049	.	+	.	gene_id "XLOC_041429"; transcript_id "5_00113505"; exon_number "17"; gene_name "uc010bbk.1"; oId "SC4.10158.4"; nearest_ref "uc010bbk.1"; class_code "j"; tss_id "TSS37738";
chr15	Cufflinks	exon	40289165	40289266	.	+	.	gene_id "XLOC_041429"; transcript_id "5_00113505"; exon_number "18"; gene_name "uc010bbk.1"; oId "SC4.10158.4"; nearest_ref "uc010bbk.1"; class_code "j"; tss_id "TSS37738";
chr15	Cufflinks	exon	40290932	40290985	.	+	.	gene_id "XLOC_041429"; transcript_id "5_00113505"; exon_number "19"; gene_name "uc010bbk.1"; oId "SC4.10158.4"; nearest_ref "uc010bbk.1"; class_code "j"; tss_id "TSS37738";
chr15	Cufflinks	exon	40293189	40293425	.	+	.	gene_id "XLOC_041429"; transcript_id "5_00113505"; exon_number "20"; gene_name "uc010bbk.1"; oId "SC4.10158.4"; nearest_ref "uc010bbk.1"; class_code "j"; tss_id "TSS37738";
chr15	Cufflinks	exon	40294914	40294989	.	+	.	gene_id "XLOC_041429"; transcript_id "5_00113505"; exon_number "21"; gene_name "uc010bbk.1"; oId "SC4.10158.4"; nearest_ref "uc010bbk.1"; class_code "j"; tss_id "TSS37738";
chr15	Cufflinks	exon	40295394	40295515	.	+	.	gene_id "XLOC_041429"; transcript_id "5_00113505"; exon_number "22"; gene_name "uc010bbk.1"; oId "SC4.10158.4"; nearest_ref "uc010bbk.1"; class_code "j"; tss_id "TSS37738";
chr15	Cufflinks	exon	40299217	40299266	.	+	.	gene_id "XLOC_041429"; transcript_id "5_00113505"; exon_number "23"; gene_name "uc010bbk.1"; oId "SC4.10158.4"; nearest_ref "uc010bbk.1"; class_code "j"; tss_id "TSS37738";
chr15	Cufflinks	exon	40300228	40300396	.	+	.	gene_id "XLOC_041429"; transcript_id "5_00113505"; exon_number "24"; gene_name "uc010bbk.1"; oId "SC4.10158.4"; nearest_ref "uc010bbk.1"; class_code "j"; tss_id "TSS37738";
chr15	Cufflinks	exon	40301815	40301931	.	+	.	gene_id "XLOC_041429"; transcript_id "5_00113505"; exon_number "25"; gene_name "uc010bbk.1"; oId "SC4.10158.4"; nearest_ref "uc010bbk.1"; class_code "j"; tss_id "TSS37738";
chr15	Cufflinks	exon	40303482	40303547	.	+	.	gene_id "XLOC_041429"; transcript_id "5_00113505"; exon_number "26"; gene_name "uc010bbk.1"; oId "SC4.10158.4"; nearest_ref "uc010bbk.1"; class_code "j"; tss_id "TSS37738";
chr15	Cufflinks	exon	40308703	40308873	.	+	.	gene_id "XLOC_041429"; transcript_id "5_00113505"; exon_number "27"; gene_name "uc010bbk.1"; oId "SC4.10158.4"; nearest_ref "uc010bbk.1"; class_code "j"; tss_id "TSS37738";
chr15	Cufflinks	exon	40309309	40309443	.	+	.	gene_id "XLOC_041429"; transcript_id "5_00113505"; exon_number "28"; gene_name "uc010bbk.1"; oId "SC4.10158.4"; nearest_ref "uc010bbk.1"; class_code "j"; tss_id "TSS37738";
chr15	Cufflinks	exon	40311294	40311401	.	+	.	gene_id "XLOC_041429"; transcript_id "5_00113505"; exon_number "29"; gene_name "uc010bbk.1"; oId "SC4.10158.4"; nearest_ref "uc010bbk.1"; class_code "j"; tss_id "TSS37738";
chr15	Cufflinks	exon	40313100	40313228	.	+	.	gene_id "XLOC_041429"; transcript_id "5_00113505"; exon_number "30"; gene_name "uc010bbk.1"; oId "SC4.10158.4"; nearest_ref "uc010bbk.1"; class_code "j"; tss_id "TSS37738";
chr15	Cufflinks	exon	40314720	40314806	.	+	.	gene_id "XLOC_041429"; transcript_id "5_00113505"; exon_number "31"; gene_name "uc010bbk.1"; oId "SC4.10158.4"; nearest_ref "uc010bbk.1"; class_code "j"; tss_id "TSS37738";
chr15	Cufflinks	exon	40318178	40318290	.	+	.	gene_id "XLOC_041429"; transcript_id "5_00113505"; exon_number "32"; gene_name "uc010bbk.1"; oId "SC4.10158.4"; nearest_ref "uc010bbk.1"; class_code "j"; tss_id "TSS37738";
chr15	Cufflinks	exon	40321607	40321665	.	+	.	gene_id "XLOC_041429"; transcript_id "5_00113505"; exon_number "33"; gene_name "uc010bbk.1"; oId "SC4.10158.4"; nearest_ref "uc010bbk.1"; class_code "j"; tss_id "TSS37738";
chr15	Cufflinks	exon	40322560	40322657	.	+	.	gene_id "XLOC_041429"; transcript_id "5_00113505"; exon_number "34"; gene_name "uc010bbk.1"; oId "SC4.10158.4"; nearest_ref "uc010bbk.1"; class_code "j"; tss_id "TSS37738";
chr15	Cufflinks	exon	40324370	40324438	.	+	.	gene_id "XLOC_041429"; transcript_id "5_00113505"; exon_number "35"; gene_name "uc010bbk.1"; oId "SC4.10158.4"; nearest_ref "uc010bbk.1"; class_code "j"; tss_id "TSS37738";
chr15	Cufflinks	exon	40324958	40325002	.	+	.	gene_id "XLOC_041429"; transcript_id "5_00113505"; exon_number "36"; gene_name "uc010bbk.1"; oId "SC4.10158.4"; nearest_ref "uc010bbk.1"; class_code "j"; tss_id "TSS37738";
chr15	Cufflinks	exon	40326527	40326645	.	+	.	gene_id "XLOC_041429"; transcript_id "5_00113505"; exon_number "37"; gene_name "uc010bbk.1"; oId "SC4.10158.4"; nearest_ref "uc010bbk.1"; class_code "j"; tss_id "TSS37738";
chr15	Cufflinks	exon	40327228	40327312	.	+	.	gene_id "XLOC_041429"; transcript_id "5_00113505"; exon_number "38"; gene_name "uc010bbk.1"; oId "SC4.10158.4"; nearest_ref "uc010bbk.1"; class_code "j"; tss_id "TSS37738";
chr15	hg19_knownGene	exon	40226347	40226540	.	+	.	gene_id "XLOC_041429"; transcript_id "5_00113506"; exon_number "1"; gene_name "uc001zkm.1"; oId "uc001zkm.1"; nearest_ref "uc001zkm.1"; class_code "="; tss_id "TSS37738"; p_id "P37587";
chr15	hg19_knownGene	exon	40231706	40231818	.	+	.	gene_id "XLOC_041429"; transcript_id "5_00113506"; exon_number "2"; gene_name "uc001zkm.1"; oId "uc001zkm.1"; nearest_ref "uc001zkm.1"; class_code "="; tss_id "TSS37738"; p_id "P37587";
chr15	hg19_knownGene	exon	40235584	40235686	.	+	.	gene_id "XLOC_041429"; transcript_id "5_00113506"; exon_number "3"; gene_name "uc001zkm.1"; oId "uc001zkm.1"; nearest_ref "uc001zkm.1"; class_code "="; tss_id "TSS37738"; p_id "P37587";
chr15	hg19_knownGene	exon	40241317	40241469	.	+	.	gene_id "XLOC_041429"; transcript_id "5_00113506"; exon_number "4"; gene_name "uc001zkm.1"; oId "uc001zkm.1"; nearest_ref "uc001zkm.1"; class_code "="; tss_id "TSS37738"; p_id "P37587";
chr15	hg19_knownGene	exon	40246105	40246185	.	+	.	gene_id "XLOC_041429"; transcript_id "5_00113506"; exon_number "5"; gene_name "uc001zkm.1"; oId "uc001zkm.1"; nearest_ref "uc001zkm.1"; class_code "="; tss_id "TSS37738"; p_id "P37587";
chr15	hg19_knownGene	exon	40247821	40247969	.	+	.	gene_id "XLOC_041429"; transcript_id "5_00113506"; exon_number "6"; gene_name "uc001zkm.1"; oId "uc001zkm.1"; nearest_ref "uc001zkm.1"; class_code "="; tss_id "TSS37738"; p_id "P37587";
chr15	hg19_knownGene	exon	40253985	40254100	.	+	.	gene_id "XLOC_041429"; transcript_id "5_00113506"; exon_number "7"; gene_name "uc001zkm.1"; oId "uc001zkm.1"; nearest_ref "uc001zkm.1"; class_code "="; tss_id "TSS37738"; p_id "P37587";
chr15	hg19_knownGene	exon	40257887	40258044	.	+	.	gene_id "XLOC_041429"; transcript_id "5_00113506"; exon_number "8"; gene_name "uc001zkm.1"; oId "uc001zkm.1"; nearest_ref "uc001zkm.1"; class_code "="; tss_id "TSS37738"; p_id "P37587";
chr15	hg19_knownGene	exon	40259545	40260080	.	+	.	gene_id "XLOC_041429"; transcript_id "5_00113506"; exon_number "9"; gene_name "uc001zkm.1"; oId "uc001zkm.1"; nearest_ref "uc001zkm.1"; class_code "="; tss_id "TSS37738"; p_id "P37587";
chr15	hg19_knownGene	exon	40265109	40265215	.	+	.	gene_id "XLOC_041429"; transcript_id "5_00113506"; exon_number "10"; gene_name "uc001zkm.1"; oId "uc001zkm.1"; nearest_ref "uc001zkm.1"; class_code "="; tss_id "TSS37738"; p_id "P37587";
chr15	hg19_knownGene	exon	40265793	40265950	.	+	.	gene_id "XLOC_041429"; transcript_id "5_00113506"; exon_number "11"; gene_name "uc001zkm.1"; oId "uc001zkm.1"; nearest_ref "uc001zkm.1"; class_code "="; tss_id "TSS37738"; p_id "P37587";
chr15	hg19_knownGene	exon	40268615	40269045	.	+	.	gene_id "XLOC_041429"; transcript_id "5_00113506"; exon_number "12"; gene_name "uc001zkm.1"; oId "uc001zkm.1"; nearest_ref "uc001zkm.1"; class_code "="; tss_id "TSS37738"; p_id "P37587";
chr15	hg19_knownGene	exon	40270279	40270348	.	+	.	gene_id "XLOC_041429"; transcript_id "5_00113506"; exon_number "13"; gene_name "uc001zkm.1"; oId "uc001zkm.1"; nearest_ref "uc001zkm.1"; class_code "="; tss_id "TSS37738"; p_id "P37587";
chr15	hg19_knownGene	exon	40278006	40278089	.	+	.	gene_id "XLOC_041429"; transcript_id "5_00113506"; exon_number "14"; gene_name "uc001zkm.1"; oId "uc001zkm.1"; nearest_ref "uc001zkm.1"; class_code "="; tss_id "TSS37738"; p_id "P37587";
chr15	hg19_knownGene	exon	40280184	40280306	.	+	.	gene_id "XLOC_041429"; transcript_id "5_00113506"; exon_number "15"; gene_name "uc001zkm.1"; oId "uc001zkm.1"; nearest_ref "uc001zkm.1"; class_code "="; tss_id "TSS37738"; p_id "P37587";
chr15	hg19_knownGene	exon	40282474	40282578	.	+	.	gene_id "XLOC_041429"; transcript_id "5_00113506"; exon_number "16"; gene_name "uc001zkm.1"; oId "uc001zkm.1"; nearest_ref "uc001zkm.1"; class_code "="; tss_id "TSS37738"; p_id "P37587";
chr15	hg19_knownGene	exon	40284376	40284430	.	+	.	gene_id "XLOC_041429"; transcript_id "5_00113506"; exon_number "17"; gene_name "uc001zkm.1"; oId "uc001zkm.1"; nearest_ref "uc001zkm.1"; class_code "="; tss_id "TSS37738"; p_id "P37587";
chr15	hg19_knownGene	exon	40284970	40285049	.	+	.	gene_id "XLOC_041429"; transcript_id "5_00113506"; exon_number "18"; gene_name "uc001zkm.1"; oId "uc001zkm.1"; nearest_ref "uc001zkm.1"; class_code "="; tss_id "TSS37738"; p_id "P37587";
chr15	hg19_knownGene	exon	40289165	40289266	.	+	.	gene_id "XLOC_041429"; transcript_id "5_00113506"; exon_number "19"; gene_name "uc001zkm.1"; oId "uc001zkm.1"; nearest_ref "uc001zkm.1"; class_code "="; tss_id "TSS37738"; p_id "P37587";
chr15	hg19_knownGene	exon	40290932	40290985	.	+	.	gene_id "XLOC_041429"; transcript_id "5_00113506"; exon_number "20"; gene_name "uc001zkm.1"; oId "uc001zkm.1"; nearest_ref "uc001zkm.1"; class_code "="; tss_id "TSS37738"; p_id "P37587";
chr15	hg19_knownGene	exon	40293189	40293425	.	+	.	gene_id "XLOC_041429"; transcript_id "5_00113506"; exon_number "21"; gene_name "uc001zkm.1"; oId "uc001zkm.1"; nearest_ref "uc001zkm.1"; class_code "="; tss_id "TSS37738"; p_id "P37587";
chr15	hg19_knownGene	exon	40294914	40294989	.	+	.	gene_id "XLOC_041429"; transcript_id "5_00113506"; exon_number "22"; gene_name "uc001zkm.1"; oId "uc001zkm.1"; nearest_ref "uc001zkm.1"; class_code "="; tss_id "TSS37738"; p_id "P37587";
chr15	hg19_knownGene	exon	40295394	40295515	.	+	.	gene_id "XLOC_041429"; transcript_id "5_00113506"; exon_number "23"; gene_name "uc001zkm.1"; oId "uc001zkm.1"; nearest_ref "uc001zkm.1"; class_code "="; tss_id "TSS37738"; p_id "P37587";
chr15	hg19_knownGene	exon	40299217	40299266	.	+	.	gene_id "XLOC_041429"; transcript_id "5_00113506"; exon_number "24"; gene_name "uc001zkm.1"; oId "uc001zkm.1"; nearest_ref "uc001zkm.1"; class_code "="; tss_id "TSS37738"; p_id "P37587";
chr15	hg19_knownGene	exon	40300228	40300396	.	+	.	gene_id "XLOC_041429"; transcript_id "5_00113506"; exon_number "25"; gene_name "uc001zkm.1"; oId "uc001zkm.1"; nearest_ref "uc001zkm.1"; class_code "="; tss_id "TSS37738"; p_id "P37587";
chr15	hg19_knownGene	exon	40301815	40301931	.	+	.	gene_id "XLOC_041429"; transcript_id "5_00113506"; exon_number "26"; gene_name "uc001zkm.1"; oId "uc001zkm.1"; nearest_ref "uc001zkm.1"; class_code "="; tss_id "TSS37738"; p_id "P37587";
chr15	hg19_knownGene	exon	40303482	40303547	.	+	.	gene_id "XLOC_041429"; transcript_id "5_00113506"; exon_number "27"; gene_name "uc001zkm.1"; oId "uc001zkm.1"; nearest_ref "uc001zkm.1"; class_code "="; tss_id "TSS37738"; p_id "P37587";
chr15	hg19_knownGene	exon	40308703	40308873	.	+	.	gene_id "XLOC_041429"; transcript_id "5_00113506"; exon_number "28"; gene_name "uc001zkm.1"; oId "uc001zkm.1"; nearest_ref "uc001zkm.1"; class_code "="; tss_id "TSS37738"; p_id "P37587";
chr15	hg19_knownGene	exon	40309309	40309443	.	+	.	gene_id "XLOC_041429"; transcript_id "5_00113506"; exon_number "29"; gene_name "uc001zkm.1"; oId "uc001zkm.1"; nearest_ref "uc001zkm.1"; class_code "="; tss_id "TSS37738"; p_id "P37587";
chr15	hg19_knownGene	exon	40311294	40311401	.	+	.	gene_id "XLOC_041429"; transcript_id "5_00113506"; exon_number "30"; gene_name "uc001zkm.1"; oId "uc001zkm.1"; nearest_ref "uc001zkm.1"; class_code "="; tss_id "TSS37738"; p_id "P37587";
chr15	hg19_knownGene	exon	40313100	40313228	.	+	.	gene_id "XLOC_041429"; transcript_id "5_00113506"; exon_number "31"; gene_name "uc001zkm.1"; oId "uc001zkm.1"; nearest_ref "uc001zkm.1"; class_code "="; tss_id "TSS37738"; p_id "P37587";
chr15	hg19_knownGene	exon	40314720	40314806	.	+	.	gene_id "XLOC_041429"; transcript_id "5_00113506"; exon_number "32"; gene_name "uc001zkm.1"; oId "uc001zkm.1"; nearest_ref "uc001zkm.1"; class_code "="; tss_id "TSS37738"; p_id "P37587";
chr15	hg19_knownGene	exon	40318178	40318290	.	+	.	gene_id "XLOC_041429"; transcript_id "5_00113506"; exon_number "33"; gene_name "uc001zkm.1"; oId "uc001zkm.1"; nearest_ref "uc001zkm.1"; class_code "="; tss_id "TSS37738"; p_id "P37587";
chr15	hg19_knownGene	exon	40321607	40321665	.	+	.	gene_id "XLOC_041429"; transcript_id "5_00113506"; exon_number "34"; gene_name "uc001zkm.1"; oId "uc001zkm.1"; nearest_ref "uc001zkm.1"; class_code "="; tss_id "TSS37738"; p_id "P37587";
chr15	hg19_knownGene	exon	40322560	40322657	.	+	.	gene_id "XLOC_041429"; transcript_id "5_00113506"; exon_number "35"; gene_name "uc001zkm.1"; oId "uc001zkm.1"; nearest_ref "uc001zkm.1"; class_code "="; tss_id "TSS37738"; p_id "P37587";
chr15	hg19_knownGene	exon	40324370	40324438	.	+	.	gene_id "XLOC_041429"; transcript_id "5_00113506"; exon_number "36"; gene_name "uc001zkm.1"; oId "uc001zkm.1"; nearest_ref "uc001zkm.1"; class_code "="; tss_id "TSS37738"; p_id "P37587";
chr15	hg19_knownGene	exon	40324958	40325002	.	+	.	gene_id "XLOC_041429"; transcript_id "5_00113506"; exon_number "37"; gene_name "uc001zkm.1"; oId "uc001zkm.1"; nearest_ref "uc001zkm.1"; class_code "="; tss_id "TSS37738"; p_id "P37587";
chr15	hg19_knownGene	exon	40326527	40326645	.	+	.	gene_id "XLOC_041429"; transcript_id "5_00113506"; exon_number "38"; gene_name "uc001zkm.1"; oId "uc001zkm.1"; nearest_ref "uc001zkm.1"; class_code "="; tss_id "TSS37738"; p_id "P37587";
chr15	hg19_knownGene	exon	40327228	40327797	.	+	.	gene_id "XLOC_041429"; transcript_id "5_00113506"; exon_number "39"; gene_name "uc001zkm.1"; oId "uc001zkm.1"; nearest_ref "uc001zkm.1"; class_code "="; tss_id "TSS37738"; p_id "P37587";
chr15	hg19_knownGene	exon	40247821	40247969	.	+	.	gene_id "XLOC_041429"; transcript_id "5_00117607"; exon_number "1"; gene_name "uc010bbj.1"; oId "uc010bbj.1"; nearest_ref "uc010bbj.1"; class_code "="; tss_id "TSS37739"; p_id "P37585";
chr15	hg19_knownGene	exon	40253985	40254100	.	+	.	gene_id "XLOC_041429"; transcript_id "5_00117607"; exon_number "2"; gene_name "uc010bbj.1"; oId "uc010bbj.1"; nearest_ref "uc010bbj.1"; class_code "="; tss_id "TSS37739"; p_id "P37585";
chr15	hg19_knownGene	exon	40257887	40258044	.	+	.	gene_id "XLOC_041429"; transcript_id "5_00117607"; exon_number "3"; gene_name "uc010bbj.1"; oId "uc010bbj.1"; nearest_ref "uc010bbj.1"; class_code "="; tss_id "TSS37739"; p_id "P37585";
chr15	hg19_knownGene	exon	40259545	40260080	.	+	.	gene_id "XLOC_041429"; transcript_id "5_00117607"; exon_number "4"; gene_name "uc010bbj.1"; oId "uc010bbj.1"; nearest_ref "uc010bbj.1"; class_code "="; tss_id "TSS37739"; p_id "P37585";
chr15	hg19_knownGene	exon	40265109	40265215	.	+	.	gene_id "XLOC_041429"; transcript_id "5_00117607"; exon_number "5"; gene_name "uc010bbj.1"; oId "uc010bbj.1"; nearest_ref "uc010bbj.1"; class_code "="; tss_id "TSS37739"; p_id "P37585";
chr15	hg19_knownGene	exon	40265793	40265950	.	+	.	gene_id "XLOC_041429"; transcript_id "5_00117607"; exon_number "6"; gene_name "uc010bbj.1"; oId "uc010bbj.1"; nearest_ref "uc010bbj.1"; class_code "="; tss_id "TSS37739"; p_id "P37585";
chr15	hg19_knownGene	exon	40268615	40269045	.	+	.	gene_id "XLOC_041429"; transcript_id "5_00117607"; exon_number "7"; gene_name "uc010bbj.1"; oId "uc010bbj.1"; nearest_ref "uc010bbj.1"; class_code "="; tss_id "TSS37739"; p_id "P37585";
chr15	hg19_knownGene	exon	40270279	40270348	.	+	.	gene_id "XLOC_041429"; transcript_id "5_00117607"; exon_number "8"; gene_name "uc010bbj.1"; oId "uc010bbj.1"; nearest_ref "uc010bbj.1"; class_code "="; tss_id "TSS37739"; p_id "P37585";
chr15	hg19_knownGene	exon	40280184	40280306	.	+	.	gene_id "XLOC_041429"; transcript_id "5_00117607"; exon_number "9"; gene_name "uc010bbj.1"; oId "uc010bbj.1"; nearest_ref "uc010bbj.1"; class_code "="; tss_id "TSS37739"; p_id "P37585";
chr15	hg19_knownGene	exon	40282474	40282578	.	+	.	gene_id "XLOC_041429"; transcript_id "5_00117607"; exon_number "10"; gene_name "uc010bbj.1"; oId "uc010bbj.1"; nearest_ref "uc010bbj.1"; class_code "="; tss_id "TSS37739"; p_id "P37585";
chr15	hg19_knownGene	exon	40284376	40284430	.	+	.	gene_id "XLOC_041429"; transcript_id "5_00117607"; exon_number "11"; gene_name "uc010bbj.1"; oId "uc010bbj.1"; nearest_ref "uc010bbj.1"; class_code "="; tss_id "TSS37739"; p_id "P37585";
chr15	hg19_knownGene	exon	40284970	40285049	.	+	.	gene_id "XLOC_041429"; transcript_id "5_00117607"; exon_number "12"; gene_name "uc010bbj.1"; oId "uc010bbj.1"; nearest_ref "uc010bbj.1"; class_code "="; tss_id "TSS37739"; p_id "P37585";
chr15	hg19_knownGene	exon	40289165	40289266	.	+	.	gene_id "XLOC_041429"; transcript_id "5_00117607"; exon_number "13"; gene_name "uc010bbj.1"; oId "uc010bbj.1"; nearest_ref "uc010bbj.1"; class_code "="; tss_id "TSS37739"; p_id "P37585";
chr15	hg19_knownGene	exon	40290932	40290985	.	+	.	gene_id "XLOC_041429"; transcript_id "5_00117607"; exon_number "14"; gene_name "uc010bbj.1"; oId "uc010bbj.1"; nearest_ref "uc010bbj.1"; class_code "="; tss_id "TSS37739"; p_id "P37585";
chr15	hg19_knownGene	exon	40293189	40293425	.	+	.	gene_id "XLOC_041429"; transcript_id "5_00117607"; exon_number "15"; gene_name "uc010bbj.1"; oId "uc010bbj.1"; nearest_ref "uc010bbj.1"; class_code "="; tss_id "TSS37739"; p_id "P37585";
chr15	hg19_knownGene	exon	40294914	40294989	.	+	.	gene_id "XLOC_041429"; transcript_id "5_00117607"; exon_number "16"; gene_name "uc010bbj.1"; oId "uc010bbj.1"; nearest_ref "uc010bbj.1"; class_code "="; tss_id "TSS37739"; p_id "P37585";
chr15	hg19_knownGene	exon	40295394	40295515	.	+	.	gene_id "XLOC_041429"; transcript_id "5_00117607"; exon_number "17"; gene_name "uc010bbj.1"; oId "uc010bbj.1"; nearest_ref "uc010bbj.1"; class_code "="; tss_id "TSS37739"; p_id "P37585";
chr15	hg19_knownGene	exon	40299217	40299266	.	+	.	gene_id "XLOC_041429"; transcript_id "5_00117607"; exon_number "18"; gene_name "uc010bbj.1"; oId "uc010bbj.1"; nearest_ref "uc010bbj.1"; class_code "="; tss_id "TSS37739"; p_id "P37585";
chr15	hg19_knownGene	exon	40300228	40300396	.	+	.	gene_id "XLOC_041429"; transcript_id "5_00117607"; exon_number "19"; gene_name "uc010bbj.1"; oId "uc010bbj.1"; nearest_ref "uc010bbj.1"; class_code "="; tss_id "TSS37739"; p_id "P37585";
chr15	hg19_knownGene	exon	40301815	40301931	.	+	.	gene_id "XLOC_041429"; transcript_id "5_00117607"; exon_number "20"; gene_name "uc010bbj.1"; oId "uc010bbj.1"; nearest_ref "uc010bbj.1"; class_code "="; tss_id "TSS37739"; p_id "P37585";
chr15	hg19_knownGene	exon	40303482	40303547	.	+	.	gene_id "XLOC_041429"; transcript_id "5_00117607"; exon_number "21"; gene_name "uc010bbj.1"; oId "uc010bbj.1"; nearest_ref "uc010bbj.1"; class_code "="; tss_id "TSS37739"; p_id "P37585";
chr15	hg19_knownGene	exon	40308703	40308873	.	+	.	gene_id "XLOC_041429"; transcript_id "5_00117607"; exon_number "22"; gene_name "uc010bbj.1"; oId "uc010bbj.1"; nearest_ref "uc010bbj.1"; class_code "="; tss_id "TSS37739"; p_id "P37585";
chr15	hg19_knownGene	exon	40309309	40309443	.	+	.	gene_id "XLOC_041429"; transcript_id "5_00117607"; exon_number "23"; gene_name "uc010bbj.1"; oId "uc010bbj.1"; nearest_ref "uc010bbj.1"; class_code "="; tss_id "TSS37739"; p_id "P37585";
chr15	hg19_knownGene	exon	40311294	40311401	.	+	.	gene_id "XLOC_041429"; transcript_id "5_00117607"; exon_number "24"; gene_name "uc010bbj.1"; oId "uc010bbj.1"; nearest_ref "uc010bbj.1"; class_code "="; tss_id "TSS37739"; p_id "P37585";
chr15	hg19_knownGene	exon	40313100	40313228	.	+	.	gene_id "XLOC_041429"; transcript_id "5_00117607"; exon_number "25"; gene_name "uc010bbj.1"; oId "uc010bbj.1"; nearest_ref "uc010bbj.1"; class_code "="; tss_id "TSS37739"; p_id "P37585";
chr15	hg19_knownGene	exon	40314720	40314806	.	+	.	gene_id "XLOC_041429"; transcript_id "5_00117607"; exon_number "26"; gene_name "uc010bbj.1"; oId "uc010bbj.1"; nearest_ref "uc010bbj.1"; class_code "="; tss_id "TSS37739"; p_id "P37585";
chr15	hg19_knownGene	exon	40318178	40318290	.	+	.	gene_id "XLOC_041429"; transcript_id "5_00117607"; exon_number "27"; gene_name "uc010bbj.1"; oId "uc010bbj.1"; nearest_ref "uc010bbj.1"; class_code "="; tss_id "TSS37739"; p_id "P37585";
chr15	hg19_knownGene	exon	40321607	40321665	.	+	.	gene_id "XLOC_041429"; transcript_id "5_00117607"; exon_number "28"; gene_name "uc010bbj.1"; oId "uc010bbj.1"; nearest_ref "uc010bbj.1"; class_code "="; tss_id "TSS37739"; p_id "P37585";
chr15	hg19_knownGene	exon	40322560	40322657	.	+	.	gene_id "XLOC_041429"; transcript_id "5_00117607"; exon_number "29"; gene_name "uc010bbj.1"; oId "uc010bbj.1"; nearest_ref "uc010bbj.1"; class_code "="; tss_id "TSS37739"; p_id "P37585";
chr15	hg19_knownGene	exon	40324370	40324438	.	+	.	gene_id "XLOC_041429"; transcript_id "5_00117607"; exon_number "30"; gene_name "uc010bbj.1"; oId "uc010bbj.1"; nearest_ref "uc010bbj.1"; class_code "="; tss_id "TSS37739"; p_id "P37585";
chr15	hg19_knownGene	exon	40324958	40325002	.	+	.	gene_id "XLOC_041429"; transcript_id "5_00117607"; exon_number "31"; gene_name "uc010bbj.1"; oId "uc010bbj.1"; nearest_ref "uc010bbj.1"; class_code "="; tss_id "TSS37739"; p_id "P37585";
chr15	hg19_knownGene	exon	40326527	40326645	.	+	.	gene_id "XLOC_041429"; transcript_id "5_00117607"; exon_number "32"; gene_name "uc010bbj.1"; oId "uc010bbj.1"; nearest_ref "uc010bbj.1"; class_code "="; tss_id "TSS37739"; p_id "P37585";
chr15	hg19_knownGene	exon	40327228	40327797	.	+	.	gene_id "XLOC_041429"; transcript_id "5_00117607"; exon_number "33"; gene_name "uc010bbj.1"; oId "uc010bbj.1"; nearest_ref "uc010bbj.1"; class_code "="; tss_id "TSS37739"; p_id "P37585";
chr15	hg19_knownGene	exon	40283367	40285049	.	+	.	gene_id "XLOC_041429"; transcript_id "5_00113508"; exon_number "1"; gene_name "uc001zkn.1"; oId "uc001zkn.1"; nearest_ref "uc001zkn.1"; class_code "="; tss_id "TSS37740"; p_id "P37586";
chr15	hg19_knownGene	exon	40289165	40289266	.	+	.	gene_id "XLOC_041429"; transcript_id "5_00113508"; exon_number "2"; gene_name "uc001zkn.1"; oId "uc001zkn.1"; nearest_ref "uc001zkn.1"; class_code "="; tss_id "TSS37740"; p_id "P37586";
chr15	hg19_knownGene	exon	40290932	40290985	.	+	.	gene_id "XLOC_041429"; transcript_id "5_00113508"; exon_number "3"; gene_name "uc001zkn.1"; oId "uc001zkn.1"; nearest_ref "uc001zkn.1"; class_code "="; tss_id "TSS37740"; p_id "P37586";
chr15	hg19_knownGene	exon	40293189	40293425	.	+	.	gene_id "XLOC_041429"; transcript_id "5_00113508"; exon_number "4"; gene_name "uc001zkn.1"; oId "uc001zkn.1"; nearest_ref "uc001zkn.1"; class_code "="; tss_id "TSS37740"; p_id "P37586";
chr15	hg19_knownGene	exon	40294914	40294989	.	+	.	gene_id "XLOC_041429"; transcript_id "5_00113508"; exon_number "5"; gene_name "uc001zkn.1"; oId "uc001zkn.1"; nearest_ref "uc001zkn.1"; class_code "="; tss_id "TSS37740"; p_id "P37586";
chr15	hg19_knownGene	exon	40295394	40295515	.	+	.	gene_id "XLOC_041429"; transcript_id "5_00113508"; exon_number "6"; gene_name "uc001zkn.1"; oId "uc001zkn.1"; nearest_ref "uc001zkn.1"; class_code "="; tss_id "TSS37740"; p_id "P37586";
chr15	hg19_knownGene	exon	40299217	40299266	.	+	.	gene_id "XLOC_041429"; transcript_id "5_00113508"; exon_number "7"; gene_name "uc001zkn.1"; oId "uc001zkn.1"; nearest_ref "uc001zkn.1"; class_code "="; tss_id "TSS37740"; p_id "P37586";
chr15	hg19_knownGene	exon	40300228	40300396	.	+	.	gene_id "XLOC_041429"; transcript_id "5_00113508"; exon_number "8"; gene_name "uc001zkn.1"; oId "uc001zkn.1"; nearest_ref "uc001zkn.1"; class_code "="; tss_id "TSS37740"; p_id "P37586";
chr15	hg19_knownGene	exon	40301815	40301931	.	+	.	gene_id "XLOC_041429"; transcript_id "5_00113508"; exon_number "9"; gene_name "uc001zkn.1"; oId "uc001zkn.1"; nearest_ref "uc001zkn.1"; class_code "="; tss_id "TSS37740"; p_id "P37586";
chr15	hg19_knownGene	exon	40303482	40303547	.	+	.	gene_id "XLOC_041429"; transcript_id "5_00113508"; exon_number "10"; gene_name "uc001zkn.1"; oId "uc001zkn.1"; nearest_ref "uc001zkn.1"; class_code "="; tss_id "TSS37740"; p_id "P37586";
chr15	hg19_knownGene	exon	40308703	40308873	.	+	.	gene_id "XLOC_041429"; transcript_id "5_00113508"; exon_number "11"; gene_name "uc001zkn.1"; oId "uc001zkn.1"; nearest_ref "uc001zkn.1"; class_code "="; tss_id "TSS37740"; p_id "P37586";
chr15	hg19_knownGene	exon	40309309	40309443	.	+	.	gene_id "XLOC_041429"; transcript_id "5_00113508"; exon_number "12"; gene_name "uc001zkn.1"; oId "uc001zkn.1"; nearest_ref "uc001zkn.1"; class_code "="; tss_id "TSS37740"; p_id "P37586";
chr15	hg19_knownGene	exon	40311294	40311401	.	+	.	gene_id "XLOC_041429"; transcript_id "5_00113508"; exon_number "13"; gene_name "uc001zkn.1"; oId "uc001zkn.1"; nearest_ref "uc001zkn.1"; class_code "="; tss_id "TSS37740"; p_id "P37586";
chr15	hg19_knownGene	exon	40313100	40313228	.	+	.	gene_id "XLOC_041429"; transcript_id "5_00113508"; exon_number "14"; gene_name "uc001zkn.1"; oId "uc001zkn.1"; nearest_ref "uc001zkn.1"; class_code "="; tss_id "TSS37740"; p_id "P37586";
chr15	hg19_knownGene	exon	40314720	40314806	.	+	.	gene_id "XLOC_041429"; transcript_id "5_00113508"; exon_number "15"; gene_name "uc001zkn.1"; oId "uc001zkn.1"; nearest_ref "uc001zkn.1"; class_code "="; tss_id "TSS37740"; p_id "P37586";
chr15	hg19_knownGene	exon	40318178	40318290	.	+	.	gene_id "XLOC_041429"; transcript_id "5_00113508"; exon_number "16"; gene_name "uc001zkn.1"; oId "uc001zkn.1"; nearest_ref "uc001zkn.1"; class_code "="; tss_id "TSS37740"; p_id "P37586";
chr15	hg19_knownGene	exon	40321607	40321665	.	+	.	gene_id "XLOC_041429"; transcript_id "5_00113508"; exon_number "17"; gene_name "uc001zkn.1"; oId "uc001zkn.1"; nearest_ref "uc001zkn.1"; class_code "="; tss_id "TSS37740"; p_id "P37586";
chr15	hg19_knownGene	exon	40322560	40322657	.	+	.	gene_id "XLOC_041429"; transcript_id "5_00113508"; exon_number "18"; gene_name "uc001zkn.1"; oId "uc001zkn.1"; nearest_ref "uc001zkn.1"; class_code "="; tss_id "TSS37740"; p_id "P37586";
chr15	hg19_knownGene	exon	40324370	40324438	.	+	.	gene_id "XLOC_041429"; transcript_id "5_00113508"; exon_number "19"; gene_name "uc001zkn.1"; oId "uc001zkn.1"; nearest_ref "uc001zkn.1"; class_code "="; tss_id "TSS37740"; p_id "P37586";
chr15	hg19_knownGene	exon	40324958	40325002	.	+	.	gene_id "XLOC_041429"; transcript_id "5_00113508"; exon_number "20"; gene_name "uc001zkn.1"; oId "uc001zkn.1"; nearest_ref "uc001zkn.1"; class_code "="; tss_id "TSS37740"; p_id "P37586";
chr15	hg19_knownGene	exon	40326527	40326645	.	+	.	gene_id "XLOC_041429"; transcript_id "5_00113508"; exon_number "21"; gene_name "uc001zkn.1"; oId "uc001zkn.1"; nearest_ref "uc001zkn.1"; class_code "="; tss_id "TSS37740"; p_id "P37586";
chr15	hg19_knownGene	exon	40327228	40327797	.	+	.	gene_id "XLOC_041429"; transcript_id "5_00113508"; exon_number "22"; gene_name "uc001zkn.1"; oId "uc001zkn.1"; nearest_ref "uc001zkn.1"; class_code "="; tss_id "TSS37740"; p_id "P37586";
chr15	Cufflinks	exon	40288031	40288064	.	+	.	gene_id "XLOC_041429"; transcript_id "5_00117608"; exon_number "1"; gene_name "uc010bbk.1"; oId "upf3.6961.7"; nearest_ref "uc010bbk.1"; class_code "j"; tss_id "TSS37741";
chr15	Cufflinks	exon	40289165	40289266	.	+	.	gene_id "XLOC_041429"; transcript_id "5_00117608"; exon_number "2"; gene_name "uc010bbk.1"; oId "upf3.6961.7"; nearest_ref "uc010bbk.1"; class_code "j"; tss_id "TSS37741";
chr15	Cufflinks	exon	40290932	40290985	.	+	.	gene_id "XLOC_041429"; transcript_id "5_00117608"; exon_number "3"; gene_name "uc010bbk.1"; oId "upf3.6961.7"; nearest_ref "uc010bbk.1"; class_code "j"; tss_id "TSS37741";
chr15	Cufflinks	exon	40293189	40293425	.	+	.	gene_id "XLOC_041429"; transcript_id "5_00117608"; exon_number "4"; gene_name "uc010bbk.1"; oId "upf3.6961.7"; nearest_ref "uc010bbk.1"; class_code "j"; tss_id "TSS37741";
chr15	Cufflinks	exon	40294914	40294989	.	+	.	gene_id "XLOC_041429"; transcript_id "5_00117608"; exon_number "5"; gene_name "uc010bbk.1"; oId "upf3.6961.7"; nearest_ref "uc010bbk.1"; class_code "j"; tss_id "TSS37741";
chr15	Cufflinks	exon	40295394	40295515	.	+	.	gene_id "XLOC_041429"; transcript_id "5_00117608"; exon_number "6"; gene_name "uc010bbk.1"; oId "upf3.6961.7"; nearest_ref "uc010bbk.1"; class_code "j"; tss_id "TSS37741";
chr15	Cufflinks	exon	40299217	40299266	.	+	.	gene_id "XLOC_041429"; transcript_id "5_00117608"; exon_number "7"; gene_name "uc010bbk.1"; oId "upf3.6961.7"; nearest_ref "uc010bbk.1"; class_code "j"; tss_id "TSS37741";
chr15	Cufflinks	exon	40300228	40300396	.	+	.	gene_id "XLOC_041429"; transcript_id "5_00117608"; exon_number "8"; gene_name "uc010bbk.1"; oId "upf3.6961.7"; nearest_ref "uc010bbk.1"; class_code "j"; tss_id "TSS37741";
chr15	Cufflinks	exon	40301815	40301931	.	+	.	gene_id "XLOC_041429"; transcript_id "5_00117608"; exon_number "9"; gene_name "uc010bbk.1"; oId "upf3.6961.7"; nearest_ref "uc010bbk.1"; class_code "j"; tss_id "TSS37741";
chr15	Cufflinks	exon	40303486	40303547	.	+	.	gene_id "XLOC_041429"; transcript_id "5_00117608"; exon_number "10"; gene_name "uc010bbk.1"; oId "upf3.6961.7"; nearest_ref "uc010bbk.1"; class_code "j"; tss_id "TSS37741";
chr15	Cufflinks	exon	40308703	40308873	.	+	.	gene_id "XLOC_041429"; transcript_id "5_00117608"; exon_number "11"; gene_name "uc010bbk.1"; oId "upf3.6961.7"; nearest_ref "uc010bbk.1"; class_code "j"; tss_id "TSS37741";
chr15	Cufflinks	exon	40309309	40309443	.	+	.	gene_id "XLOC_041429"; transcript_id "5_00117608"; exon_number "12"; gene_name "uc010bbk.1"; oId "upf3.6961.7"; nearest_ref "uc010bbk.1"; class_code "j"; tss_id "TSS37741";
chr15	Cufflinks	exon	40311294	40311401	.	+	.	gene_id "XLOC_041429"; transcript_id "5_00117608"; exon_number "13"; gene_name "uc010bbk.1"; oId "upf3.6961.7"; nearest_ref "uc010bbk.1"; class_code "j"; tss_id "TSS37741";
chr15	Cufflinks	exon	40313100	40313228	.	+	.	gene_id "XLOC_041429"; transcript_id "5_00117608"; exon_number "14"; gene_name "uc010bbk.1"; oId "upf3.6961.7"; nearest_ref "uc010bbk.1"; class_code "j"; tss_id "TSS37741";
chr15	Cufflinks	exon	40314720	40314806	.	+	.	gene_id "XLOC_041429"; transcript_id "5_00117608"; exon_number "15"; gene_name "uc010bbk.1"; oId "upf3.6961.7"; nearest_ref "uc010bbk.1"; class_code "j"; tss_id "TSS37741";
chr15	Cufflinks	exon	40318178	40318290	.	+	.	gene_id "XLOC_041429"; transcript_id "5_00117608"; exon_number "16"; gene_name "uc010bbk.1"; oId "upf3.6961.7"; nearest_ref "uc010bbk.1"; class_code "j"; tss_id "TSS37741";
chr15	Cufflinks	exon	40321607	40321665	.	+	.	gene_id "XLOC_041429"; transcript_id "5_00117608"; exon_number "17"; gene_name "uc010bbk.1"; oId "upf3.6961.7"; nearest_ref "uc010bbk.1"; class_code "j"; tss_id "TSS37741";
chr15	Cufflinks	exon	40322560	40322657	.	+	.	gene_id "XLOC_041429"; transcript_id "5_00117608"; exon_number "18"; gene_name "uc010bbk.1"; oId "upf3.6961.7"; nearest_ref "uc010bbk.1"; class_code "j"; tss_id "TSS37741";
chr15	Cufflinks	exon	40324370	40324438	.	+	.	gene_id "XLOC_041429"; transcript_id "5_00117608"; exon_number "19"; gene_name "uc010bbk.1"; oId "upf3.6961.7"; nearest_ref "uc010bbk.1"; class_code "j"; tss_id "TSS37741";
chr15	Cufflinks	exon	40324958	40325002	.	+	.	gene_id "XLOC_041429"; transcript_id "5_00117608"; exon_number "20"; gene_name "uc010bbk.1"; oId "upf3.6961.7"; nearest_ref "uc010bbk.1"; class_code "j"; tss_id "TSS37741";
chr15	Cufflinks	exon	40326527	40326645	.	+	.	gene_id "XLOC_041429"; transcript_id "5_00117608"; exon_number "21"; gene_name "uc010bbk.1"; oId "upf3.6961.7"; nearest_ref "uc010bbk.1"; class_code "j"; tss_id "TSS37741";
chr15	Cufflinks	exon	40327228	40327253	.	+	.	gene_id "XLOC_041429"; transcript_id "5_00117608"; exon_number "22"; gene_name "uc010bbk.1"; oId "upf3.6961.7"; nearest_ref "uc010bbk.1"; class_code "j"; tss_id "TSS37741";
chr15	hg19_knownGene	exon	40294844	40294989	.	+	.	gene_id "XLOC_041429"; transcript_id "5_00113509"; exon_number "1"; gene_name "uc001zko.1"; oId "uc001zko.1"; nearest_ref "uc001zko.1"; class_code "="; tss_id "TSS37742"; p_id "P37583";
chr15	hg19_knownGene	exon	40295394	40295515	.	+	.	gene_id "XLOC_041429"; transcript_id "5_00113509"; exon_number "2"; gene_name "uc001zko.1"; oId "uc001zko.1"; nearest_ref "uc001zko.1"; class_code "="; tss_id "TSS37742"; p_id "P37583";
chr15	hg19_knownGene	exon	40299217	40299266	.	+	.	gene_id "XLOC_041429"; transcript_id "5_00113509"; exon_number "3"; gene_name "uc001zko.1"; oId "uc001zko.1"; nearest_ref "uc001zko.1"; class_code "="; tss_id "TSS37742"; p_id "P37583";
chr15	hg19_knownGene	exon	40300228	40300396	.	+	.	gene_id "XLOC_041429"; transcript_id "5_00113509"; exon_number "4"; gene_name "uc001zko.1"; oId "uc001zko.1"; nearest_ref "uc001zko.1"; class_code "="; tss_id "TSS37742"; p_id "P37583";
chr15	hg19_knownGene	exon	40301815	40301931	.	+	.	gene_id "XLOC_041429"; transcript_id "5_00113509"; exon_number "5"; gene_name "uc001zko.1"; oId "uc001zko.1"; nearest_ref "uc001zko.1"; class_code "="; tss_id "TSS37742"; p_id "P37583";
chr15	hg19_knownGene	exon	40303482	40303547	.	+	.	gene_id "XLOC_041429"; transcript_id "5_00113509"; exon_number "6"; gene_name "uc001zko.1"; oId "uc001zko.1"; nearest_ref "uc001zko.1"; class_code "="; tss_id "TSS37742"; p_id "P37583";
chr15	hg19_knownGene	exon	40309309	40309443	.	+	.	gene_id "XLOC_041429"; transcript_id "5_00113509"; exon_number "7"; gene_name "uc001zko.1"; oId "uc001zko.1"; nearest_ref "uc001zko.1"; class_code "="; tss_id "TSS37742"; p_id "P37583";
chr15	hg19_knownGene	exon	40311294	40311401	.	+	.	gene_id "XLOC_041429"; transcript_id "5_00113509"; exon_number "8"; gene_name "uc001zko.1"; oId "uc001zko.1"; nearest_ref "uc001zko.1"; class_code "="; tss_id "TSS37742"; p_id "P37583";
chr15	hg19_knownGene	exon	40313100	40313228	.	+	.	gene_id "XLOC_041429"; transcript_id "5_00113509"; exon_number "9"; gene_name "uc001zko.1"; oId "uc001zko.1"; nearest_ref "uc001zko.1"; class_code "="; tss_id "TSS37742"; p_id "P37583";
chr15	hg19_knownGene	exon	40314720	40314806	.	+	.	gene_id "XLOC_041429"; transcript_id "5_00113509"; exon_number "10"; gene_name "uc001zko.1"; oId "uc001zko.1"; nearest_ref "uc001zko.1"; class_code "="; tss_id "TSS37742"; p_id "P37583";
chr15	hg19_knownGene	exon	40318178	40318290	.	+	.	gene_id "XLOC_041429"; transcript_id "5_00113509"; exon_number "11"; gene_name "uc001zko.1"; oId "uc001zko.1"; nearest_ref "uc001zko.1"; class_code "="; tss_id "TSS37742"; p_id "P37583";
chr15	hg19_knownGene	exon	40321607	40321665	.	+	.	gene_id "XLOC_041429"; transcript_id "5_00113509"; exon_number "12"; gene_name "uc001zko.1"; oId "uc001zko.1"; nearest_ref "uc001zko.1"; class_code "="; tss_id "TSS37742"; p_id "P37583";
chr15	hg19_knownGene	exon	40322560	40322657	.	+	.	gene_id "XLOC_041429"; transcript_id "5_00113509"; exon_number "13"; gene_name "uc001zko.1"; oId "uc001zko.1"; nearest_ref "uc001zko.1"; class_code "="; tss_id "TSS37742"; p_id "P37583";
chr15	hg19_knownGene	exon	40324370	40324438	.	+	.	gene_id "XLOC_041429"; transcript_id "5_00113509"; exon_number "14"; gene_name "uc001zko.1"; oId "uc001zko.1"; nearest_ref "uc001zko.1"; class_code "="; tss_id "TSS37742"; p_id "P37583";
chr15	hg19_knownGene	exon	40324958	40325002	.	+	.	gene_id "XLOC_041429"; transcript_id "5_00113509"; exon_number "15"; gene_name "uc001zko.1"; oId "uc001zko.1"; nearest_ref "uc001zko.1"; class_code "="; tss_id "TSS37742"; p_id "P37583";
chr15	hg19_knownGene	exon	40326527	40326645	.	+	.	gene_id "XLOC_041429"; transcript_id "5_00113509"; exon_number "16"; gene_name "uc001zko.1"; oId "uc001zko.1"; nearest_ref "uc001zko.1"; class_code "="; tss_id "TSS37742"; p_id "P37583";
chr15	hg19_knownGene	exon	40327228	40327797	.	+	.	gene_id "XLOC_041429"; transcript_id "5_00113509"; exon_number "17"; gene_name "uc001zko.1"; oId "uc001zko.1"; nearest_ref "uc001zko.1"; class_code "="; tss_id "TSS37742"; p_id "P37583";
chr15	hg19_knownGene	exon	40299217	40299266	.	+	.	gene_id "XLOC_041429"; transcript_id "5_00113510"; exon_number "1"; gene_name "uc010bbk.1"; oId "uc010bbk.1"; nearest_ref "uc010bbk.1"; class_code "="; tss_id "TSS37743";
chr15	hg19_knownGene	exon	40300228	40300396	.	+	.	gene_id "XLOC_041429"; transcript_id "5_00113510"; exon_number "2"; gene_name "uc010bbk.1"; oId "uc010bbk.1"; nearest_ref "uc010bbk.1"; class_code "="; tss_id "TSS37743";
chr15	hg19_knownGene	exon	40301815	40301931	.	+	.	gene_id "XLOC_041429"; transcript_id "5_00113510"; exon_number "3"; gene_name "uc010bbk.1"; oId "uc010bbk.1"; nearest_ref "uc010bbk.1"; class_code "="; tss_id "TSS37743";
chr15	hg19_knownGene	exon	40303482	40303547	.	+	.	gene_id "XLOC_041429"; transcript_id "5_00113510"; exon_number "4"; gene_name "uc010bbk.1"; oId "uc010bbk.1"; nearest_ref "uc010bbk.1"; class_code "="; tss_id "TSS37743";
chr15	hg19_knownGene	exon	40308703	40308873	.	+	.	gene_id "XLOC_041429"; transcript_id "5_00113510"; exon_number "5"; gene_name "uc010bbk.1"; oId "uc010bbk.1"; nearest_ref "uc010bbk.1"; class_code "="; tss_id "TSS37743";
chr15	hg19_knownGene	exon	40309309	40309443	.	+	.	gene_id "XLOC_041429"; transcript_id "5_00113510"; exon_number "6"; gene_name "uc010bbk.1"; oId "uc010bbk.1"; nearest_ref "uc010bbk.1"; class_code "="; tss_id "TSS37743";
chr15	hg19_knownGene	exon	40311294	40311401	.	+	.	gene_id "XLOC_041429"; transcript_id "5_00113510"; exon_number "7"; gene_name "uc010bbk.1"; oId "uc010bbk.1"; nearest_ref "uc010bbk.1"; class_code "="; tss_id "TSS37743";
chr15	hg19_knownGene	exon	40313100	40313228	.	+	.	gene_id "XLOC_041429"; transcript_id "5_00113510"; exon_number "8"; gene_name "uc010bbk.1"; oId "uc010bbk.1"; nearest_ref "uc010bbk.1"; class_code "="; tss_id "TSS37743";
chr15	hg19_knownGene	exon	40314720	40314806	.	+	.	gene_id "XLOC_041429"; transcript_id "5_00113510"; exon_number "9"; gene_name "uc010bbk.1"; oId "uc010bbk.1"; nearest_ref "uc010bbk.1"; class_code "="; tss_id "TSS37743";
chr15	hg19_knownGene	exon	40321607	40321665	.	+	.	gene_id "XLOC_041429"; transcript_id "5_00113510"; exon_number "10"; gene_name "uc010bbk.1"; oId "uc010bbk.1"; nearest_ref "uc010bbk.1"; class_code "="; tss_id "TSS37743";
chr15	hg19_knownGene	exon	40322560	40322657	.	+	.	gene_id "XLOC_041429"; transcript_id "5_00113510"; exon_number "11"; gene_name "uc010bbk.1"; oId "uc010bbk.1"; nearest_ref "uc010bbk.1"; class_code "="; tss_id "TSS37743";
chr15	hg19_knownGene	exon	40324958	40325002	.	+	.	gene_id "XLOC_041429"; transcript_id "5_00113510"; exon_number "12"; gene_name "uc010bbk.1"; oId "uc010bbk.1"; nearest_ref "uc010bbk.1"; class_code "="; tss_id "TSS37743";
chr15	hg19_knownGene	exon	40326527	40326645	.	+	.	gene_id "XLOC_041429"; transcript_id "5_00113510"; exon_number "13"; gene_name "uc010bbk.1"; oId "uc010bbk.1"; nearest_ref "uc010bbk.1"; class_code "="; tss_id "TSS37743";
chr15	hg19_knownGene	exon	40327228	40327797	.	+	.	gene_id "XLOC_041429"; transcript_id "5_00113510"; exon_number "14"; gene_name "uc010bbk.1"; oId "uc010bbk.1"; nearest_ref "uc010bbk.1"; class_code "="; tss_id "TSS37743";
chr15	Cufflinks	exon	40269405	40269668	.	+	.	gene_id "XLOC_041430"; transcript_id "5_00113507"; exon_number "1"; gene_name "uc010bbj.1"; oId "SC3.6681.1"; nearest_ref "uc010bbj.1"; class_code "i";
chr15	Cufflinks	exon	40331462	40331649	.	+	.	gene_id "XLOC_041431"; transcript_id "5_00113512"; exon_number "1"; gene_name "uc001zks.1"; oId "uc001zks.1_ext"; nearest_ref "uc001zks.1"; class_code "="; tss_id "TSS37744";
chr15	Cufflinks	exon	40338162	40338270	.	+	.	gene_id "XLOC_041431"; transcript_id "5_00113512"; exon_number "2"; gene_name "uc001zks.1"; oId "uc001zks.1_ext"; nearest_ref "uc001zks.1"; class_code "="; tss_id "TSS37744";
chr15	Cufflinks	exon	40357422	40359491	.	+	.	gene_id "XLOC_041431"; transcript_id "5_00113512"; exon_number "3"; gene_name "uc001zks.1"; oId "uc001zks.1_ext"; nearest_ref "uc001zks.1"; class_code "="; tss_id "TSS37744";
chr15	Cufflinks	exon	40331462	40331649	.	+	.	gene_id "XLOC_041431"; transcript_id "5_00116724"; exon_number "1"; gene_name "uc001zks.1"; oId "upf3.uc001zks.1.1"; nearest_ref "uc001zks.1"; class_code "j"; tss_id "TSS37744";
chr15	Cufflinks	exon	40338162	40338270	.	+	.	gene_id "XLOC_041431"; transcript_id "5_00116724"; exon_number "2"; gene_name "uc001zks.1"; oId "upf3.uc001zks.1.1"; nearest_ref "uc001zks.1"; class_code "j"; tss_id "TSS37744";
chr15	Cufflinks	exon	40356662	40356802	.	+	.	gene_id "XLOC_041431"; transcript_id "5_00116724"; exon_number "3"; gene_name "uc001zks.1"; oId "upf3.uc001zks.1.1"; nearest_ref "uc001zks.1"; class_code "j"; tss_id "TSS37744";
chr15	Cufflinks	exon	40357422	40359703	.	+	.	gene_id "XLOC_041431"; transcript_id "5_00116724"; exon_number "4"; gene_name "uc001zks.1"; oId "upf3.uc001zks.1.1"; nearest_ref "uc001zks.1"; class_code "j"; tss_id "TSS37744";
chr15	Cufflinks	exon	40331463	40331649	.	+	.	gene_id "XLOC_041431"; transcript_id "5_00118137"; exon_number "1"; gene_name "uc001zks.1"; oId "upf1_r4.uc001zks.1.3"; nearest_ref "uc001zks.1"; class_code "j"; tss_id "TSS37744";
chr15	Cufflinks	exon	40338162	40338270	.	+	.	gene_id "XLOC_041431"; transcript_id "5_00118137"; exon_number "2"; gene_name "uc001zks.1"; oId "upf1_r4.uc001zks.1.3"; nearest_ref "uc001zks.1"; class_code "j"; tss_id "TSS37744";
chr15	Cufflinks	exon	40352298	40352464	.	+	.	gene_id "XLOC_041431"; transcript_id "5_00118137"; exon_number "3"; gene_name "uc001zks.1"; oId "upf1_r4.uc001zks.1.3"; nearest_ref "uc001zks.1"; class_code "j"; tss_id "TSS37744";
chr15	Cufflinks	exon	40356662	40356802	.	+	.	gene_id "XLOC_041431"; transcript_id "5_00118137"; exon_number "4"; gene_name "uc001zks.1"; oId "upf1_r4.uc001zks.1.3"; nearest_ref "uc001zks.1"; class_code "j"; tss_id "TSS37744";
chr15	Cufflinks	exon	40357422	40359697	.	+	.	gene_id "XLOC_041431"; transcript_id "5_00118137"; exon_number "5"; gene_name "uc001zks.1"; oId "upf1_r4.uc001zks.1.3"; nearest_ref "uc001zks.1"; class_code "j"; tss_id "TSS37744";
chr15	Cufflinks	exon	40331463	40331649	.	+	.	gene_id "XLOC_041431"; transcript_id "5_00118136"; exon_number "1"; gene_name "uc001zks.1"; oId "upf1_r4.uc001zks.1.2"; nearest_ref "uc001zks.1"; class_code "j"; tss_id "TSS37744";
chr15	Cufflinks	exon	40338162	40338270	.	+	.	gene_id "XLOC_041431"; transcript_id "5_00118136"; exon_number "2"; gene_name "uc001zks.1"; oId "upf1_r4.uc001zks.1.2"; nearest_ref "uc001zks.1"; class_code "j"; tss_id "TSS37744";
chr15	Cufflinks	exon	40356664	40356802	.	+	.	gene_id "XLOC_041431"; transcript_id "5_00118136"; exon_number "3"; gene_name "uc001zks.1"; oId "upf1_r4.uc001zks.1.2"; nearest_ref "uc001zks.1"; class_code "j"; tss_id "TSS37744";
chr15	Cufflinks	exon	40357422	40359697	.	+	.	gene_id "XLOC_041431"; transcript_id "5_00118136"; exon_number "4"; gene_name "uc001zks.1"; oId "upf1_r4.uc001zks.1.2"; nearest_ref "uc001zks.1"; class_code "j"; tss_id "TSS37744";
chr15	Cufflinks	exon	40331482	40331649	.	+	.	gene_id "XLOC_041431"; transcript_id "5_00116723"; exon_number "1"; gene_name "uc001zks.1"; oId "SC4.uc001zks.1.1"; nearest_ref "uc001zks.1"; class_code "j"; tss_id "TSS37744";
chr15	Cufflinks	exon	40338162	40338270	.	+	.	gene_id "XLOC_041431"; transcript_id "5_00116723"; exon_number "2"; gene_name "uc001zks.1"; oId "SC4.uc001zks.1.1"; nearest_ref "uc001zks.1"; class_code "j"; tss_id "TSS37744";
chr15	Cufflinks	exon	40348890	40349067	.	+	.	gene_id "XLOC_041431"; transcript_id "5_00116723"; exon_number "3"; gene_name "uc001zks.1"; oId "SC4.uc001zks.1.1"; nearest_ref "uc001zks.1"; class_code "j"; tss_id "TSS37744";
chr15	Cufflinks	exon	40331498	40331649	.	+	.	gene_id "XLOC_041431"; transcript_id "5_00113511"; exon_number "1"; gene_name "uc001zks.1"; oId "SC3.uc001zks.1.1"; nearest_ref "uc001zks.1"; class_code "j"; tss_id "TSS37744";
chr15	Cufflinks	exon	40338162	40338270	.	+	.	gene_id "XLOC_041431"; transcript_id "5_00113511"; exon_number "2"; gene_name "uc001zks.1"; oId "SC3.uc001zks.1.1"; nearest_ref "uc001zks.1"; class_code "j"; tss_id "TSS37744";
chr15	Cufflinks	exon	40356497	40356537	.	+	.	gene_id "XLOC_041431"; transcript_id "5_00113511"; exon_number "3"; gene_name "uc001zks.1"; oId "SC3.uc001zks.1.1"; nearest_ref "uc001zks.1"; class_code "j"; tss_id "TSS37744";
chr15	Cufflinks	exon	40351668	40351891	.	+	.	gene_id "XLOC_041431"; transcript_id "5_00118140"; exon_number "1"; gene_name "uc001zks.1"; oId "upf1_r4.12053.1"; nearest_ref "uc001zks.1"; class_code "i";
chr15	Cufflinks	exon	40351745	40353189	.	+	.	gene_id "XLOC_041431"; transcript_id "5_00117609"; exon_number "1"; gene_name "uc001zks.1"; oId "upf3.uc001zks.1.3"; nearest_ref "uc001zks.1"; class_code "i";
chr15	Cufflinks	exon	40355305	40355815	.	+	.	gene_id "XLOC_041431"; transcript_id "5_00118144"; exon_number "1"; gene_name "uc001zks.1"; oId "upf1_r4.12058.1"; nearest_ref "uc001zks.1"; class_code "i";
chr15	Cufflinks	exon	40355377	40356802	.	+	.	gene_id "XLOC_041431"; transcript_id "5_00117612"; exon_number "1"; gene_name "uc001zks.1"; oId "upf3.uc001zks.1.4"; nearest_ref "uc001zks.1"; class_code "j"; tss_id "TSS37745";
chr15	Cufflinks	exon	40357422	40359703	.	+	.	gene_id "XLOC_041431"; transcript_id "5_00117612"; exon_number "2"; gene_name "uc001zks.1"; oId "upf3.uc001zks.1.4"; nearest_ref "uc001zks.1"; class_code "j"; tss_id "TSS37745";
chr15	Cufflinks	exon	40342123	40342364	.	+	.	gene_id "XLOC_041432"; transcript_id "5_00116725"; exon_number "1"; gene_name "uc001zks.1"; oId "SC4.10128.1"; nearest_ref "uc001zks.1"; class_code "i";
chr15	Cufflinks	exon	40344285	40344551	.	+	.	gene_id "XLOC_041433"; transcript_id "5_00116726"; exon_number "1"; gene_name "uc001zks.1"; oId "SC4.10129.1"; nearest_ref "uc001zks.1"; class_code "i";
chr15	Cufflinks	exon	40345854	40346304	.	+	.	gene_id "XLOC_041434"; transcript_id "5_00116727"; exon_number "1"; gene_name "uc001zks.1"; oId "SC4.10130.1"; nearest_ref "uc001zks.1"; class_code "i";
chr15	Cufflinks	exon	40346626	40346815	.	+	.	gene_id "XLOC_041435"; transcript_id "5_00118139"; exon_number "1"; gene_name "uc001zks.1"; oId "upf1_r4.12052.1"; nearest_ref "uc001zks.1"; class_code "i";
chr15	Cufflinks	exon	40353326	40354028	.	+	.	gene_id "XLOC_041436"; transcript_id "5_00117610"; exon_number "1"; gene_name "uc001zks.1"; oId "upf1_r4.12056.1"; nearest_ref "uc001zks.1"; class_code "i";
chr15	Cufflinks	exon	40354151	40354637	.	+	.	gene_id "XLOC_041437"; transcript_id "5_00117611"; exon_number "1"; gene_name "uc001zks.1"; oId "upf3.6950.1"; nearest_ref "uc001zks.1"; class_code "i";
chr15	Cufflinks	exon	40354370	40354786	.	+	.	gene_id "XLOC_041437"; transcript_id "5_00118143"; exon_number "1"; gene_name "uc001zks.1"; oId "upf1_r4.12057.1"; nearest_ref "uc001zks.1"; class_code "i";
chr15	Cufflinks	exon	40368004	40368244	.	+	.	gene_id "XLOC_041438"; transcript_id "5_00118146"; exon_number "1"; oId "upf1_r4.12060.1"; class_code "u"; tss_id "TSS37746";
chr15	Cufflinks	exon	40371094	40371237	.	+	.	gene_id "XLOC_041438"; transcript_id "5_00118146"; exon_number "2"; oId "upf1_r4.12060.1"; class_code "u"; tss_id "TSS37746";
chr15	hg19_knownGene	exon	40453210	40453456	.	+	.	gene_id "XLOC_041439"; transcript_id "5_00113514"; exon_number "1"; gene_name "uc001zkx.3"; oId "uc001zkx.3"; nearest_ref "uc001zkx.3"; class_code "="; tss_id "TSS37747"; p_id "P37591";
chr15	hg19_knownGene	exon	40457254	40457397	.	+	.	gene_id "XLOC_041439"; transcript_id "5_00113514"; exon_number "2"; gene_name "uc001zkx.3"; oId "uc001zkx.3"; nearest_ref "uc001zkx.3"; class_code "="; tss_id "TSS37747"; p_id "P37591";
chr15	hg19_knownGene	exon	40462263	40462322	.	+	.	gene_id "XLOC_041439"; transcript_id "5_00113514"; exon_number "3"; gene_name "uc001zkx.3"; oId "uc001zkx.3"; nearest_ref "uc001zkx.3"; class_code "="; tss_id "TSS37747"; p_id "P37591";
chr15	hg19_knownGene	exon	40462738	40462882	.	+	.	gene_id "XLOC_041439"; transcript_id "5_00113514"; exon_number "4"; gene_name "uc001zkx.3"; oId "uc001zkx.3"; nearest_ref "uc001zkx.3"; class_code "="; tss_id "TSS37747"; p_id "P37591";
chr15	hg19_knownGene	exon	40468678	40468874	.	+	.	gene_id "XLOC_041439"; transcript_id "5_00113514"; exon_number "5"; gene_name "uc001zkx.3"; oId "uc001zkx.3"; nearest_ref "uc001zkx.3"; class_code "="; tss_id "TSS37747"; p_id "P37591";
chr15	hg19_knownGene	exon	40475915	40476084	.	+	.	gene_id "XLOC_041439"; transcript_id "5_00113514"; exon_number "6"; gene_name "uc001zkx.3"; oId "uc001zkx.3"; nearest_ref "uc001zkx.3"; class_code "="; tss_id "TSS37747"; p_id "P37591";
chr15	hg19_knownGene	exon	40477366	40477580	.	+	.	gene_id "XLOC_041439"; transcript_id "5_00113514"; exon_number "7"; gene_name "uc001zkx.3"; oId "uc001zkx.3"; nearest_ref "uc001zkx.3"; class_code "="; tss_id "TSS37747"; p_id "P37591";
chr15	hg19_knownGene	exon	40477752	40477843	.	+	.	gene_id "XLOC_041439"; transcript_id "5_00113514"; exon_number "8"; gene_name "uc001zkx.3"; oId "uc001zkx.3"; nearest_ref "uc001zkx.3"; class_code "="; tss_id "TSS37747"; p_id "P37591";
chr15	hg19_knownGene	exon	40488746	40488975	.	+	.	gene_id "XLOC_041439"; transcript_id "5_00113514"; exon_number "9"; gene_name "uc001zkx.3"; oId "uc001zkx.3"; nearest_ref "uc001zkx.3"; class_code "="; tss_id "TSS37747"; p_id "P37591";
chr15	hg19_knownGene	exon	40491816	40491928	.	+	.	gene_id "XLOC_041439"; transcript_id "5_00113514"; exon_number "10"; gene_name "uc001zkx.3"; oId "uc001zkx.3"; nearest_ref "uc001zkx.3"; class_code "="; tss_id "TSS37747"; p_id "P37591";
chr15	hg19_knownGene	exon	40492445	40492560	.	+	.	gene_id "XLOC_041439"; transcript_id "5_00113514"; exon_number "11"; gene_name "uc001zkx.3"; oId "uc001zkx.3"; nearest_ref "uc001zkx.3"; class_code "="; tss_id "TSS37747"; p_id "P37591";
chr15	hg19_knownGene	exon	40493132	40493181	.	+	.	gene_id "XLOC_041439"; transcript_id "5_00113514"; exon_number "12"; gene_name "uc001zkx.3"; oId "uc001zkx.3"; nearest_ref "uc001zkx.3"; class_code "="; tss_id "TSS37747"; p_id "P37591";
chr15	hg19_knownGene	exon	40494606	40494666	.	+	.	gene_id "XLOC_041439"; transcript_id "5_00113514"; exon_number "13"; gene_name "uc001zkx.3"; oId "uc001zkx.3"; nearest_ref "uc001zkx.3"; class_code "="; tss_id "TSS37747"; p_id "P37591";
chr15	hg19_knownGene	exon	40494790	40494895	.	+	.	gene_id "XLOC_041439"; transcript_id "5_00113514"; exon_number "14"; gene_name "uc001zkx.3"; oId "uc001zkx.3"; nearest_ref "uc001zkx.3"; class_code "="; tss_id "TSS37747"; p_id "P37591";
chr15	hg19_knownGene	exon	40498385	40498659	.	+	.	gene_id "XLOC_041439"; transcript_id "5_00113514"; exon_number "15"; gene_name "uc001zkx.3"; oId "uc001zkx.3"; nearest_ref "uc001zkx.3"; class_code "="; tss_id "TSS37747"; p_id "P37591";
chr15	hg19_knownGene	exon	40500838	40500971	.	+	.	gene_id "XLOC_041439"; transcript_id "5_00113514"; exon_number "16"; gene_name "uc001zkx.3"; oId "uc001zkx.3"; nearest_ref "uc001zkx.3"; class_code "="; tss_id "TSS37747"; p_id "P37591";
chr15	hg19_knownGene	exon	40501836	40501976	.	+	.	gene_id "XLOC_041439"; transcript_id "5_00113514"; exon_number "17"; gene_name "uc001zkx.3"; oId "uc001zkx.3"; nearest_ref "uc001zkx.3"; class_code "="; tss_id "TSS37747"; p_id "P37591";
chr15	hg19_knownGene	exon	40502311	40502411	.	+	.	gene_id "XLOC_041439"; transcript_id "5_00113514"; exon_number "18"; gene_name "uc001zkx.3"; oId "uc001zkx.3"; nearest_ref "uc001zkx.3"; class_code "="; tss_id "TSS37747"; p_id "P37591";
chr15	hg19_knownGene	exon	40504700	40504849	.	+	.	gene_id "XLOC_041439"; transcript_id "5_00113514"; exon_number "19"; gene_name "uc001zkx.3"; oId "uc001zkx.3"; nearest_ref "uc001zkx.3"; class_code "="; tss_id "TSS37747"; p_id "P37591";
chr15	hg19_knownGene	exon	40505533	40505675	.	+	.	gene_id "XLOC_041439"; transcript_id "5_00113514"; exon_number "20"; gene_name "uc001zkx.3"; oId "uc001zkx.3"; nearest_ref "uc001zkx.3"; class_code "="; tss_id "TSS37747"; p_id "P37591";
chr15	hg19_knownGene	exon	40509697	40509868	.	+	.	gene_id "XLOC_041439"; transcript_id "5_00113514"; exon_number "21"; gene_name "uc001zkx.3"; oId "uc001zkx.3"; nearest_ref "uc001zkx.3"; class_code "="; tss_id "TSS37747"; p_id "P37591";
chr15	hg19_knownGene	exon	40510657	40510763	.	+	.	gene_id "XLOC_041439"; transcript_id "5_00113514"; exon_number "22"; gene_name "uc001zkx.3"; oId "uc001zkx.3"; nearest_ref "uc001zkx.3"; class_code "="; tss_id "TSS37747"; p_id "P37591";
chr15	hg19_knownGene	exon	40512765	40513335	.	+	.	gene_id "XLOC_041439"; transcript_id "5_00113514"; exon_number "23"; gene_name "uc001zkx.3"; oId "uc001zkx.3"; nearest_ref "uc001zkx.3"; class_code "="; tss_id "TSS37747"; p_id "P37591";
chr15	hg19_knownGene	exon	40468678	40468874	.	+	.	gene_id "XLOC_041439"; transcript_id "5_00113515"; exon_number "1"; gene_name "uc010ucl.1"; oId "uc010ucl.1"; nearest_ref "uc010ucl.1"; class_code "="; tss_id "TSS37748"; p_id "P37590";
chr15	hg19_knownGene	exon	40475915	40476084	.	+	.	gene_id "XLOC_041439"; transcript_id "5_00113515"; exon_number "2"; gene_name "uc010ucl.1"; oId "uc010ucl.1"; nearest_ref "uc010ucl.1"; class_code "="; tss_id "TSS37748"; p_id "P37590";
chr15	hg19_knownGene	exon	40477366	40477580	.	+	.	gene_id "XLOC_041439"; transcript_id "5_00113515"; exon_number "3"; gene_name "uc010ucl.1"; oId "uc010ucl.1"; nearest_ref "uc010ucl.1"; class_code "="; tss_id "TSS37748"; p_id "P37590";
chr15	hg19_knownGene	exon	40477752	40477843	.	+	.	gene_id "XLOC_041439"; transcript_id "5_00113515"; exon_number "4"; gene_name "uc010ucl.1"; oId "uc010ucl.1"; nearest_ref "uc010ucl.1"; class_code "="; tss_id "TSS37748"; p_id "P37590";
chr15	hg19_knownGene	exon	40488746	40488975	.	+	.	gene_id "XLOC_041439"; transcript_id "5_00113515"; exon_number "5"; gene_name "uc010ucl.1"; oId "uc010ucl.1"; nearest_ref "uc010ucl.1"; class_code "="; tss_id "TSS37748"; p_id "P37590";
chr15	hg19_knownGene	exon	40491816	40491928	.	+	.	gene_id "XLOC_041439"; transcript_id "5_00113515"; exon_number "6"; gene_name "uc010ucl.1"; oId "uc010ucl.1"; nearest_ref "uc010ucl.1"; class_code "="; tss_id "TSS37748"; p_id "P37590";
chr15	hg19_knownGene	exon	40492445	40492560	.	+	.	gene_id "XLOC_041439"; transcript_id "5_00113515"; exon_number "7"; gene_name "uc010ucl.1"; oId "uc010ucl.1"; nearest_ref "uc010ucl.1"; class_code "="; tss_id "TSS37748"; p_id "P37590";
chr15	hg19_knownGene	exon	40493132	40493181	.	+	.	gene_id "XLOC_041439"; transcript_id "5_00113515"; exon_number "8"; gene_name "uc010ucl.1"; oId "uc010ucl.1"; nearest_ref "uc010ucl.1"; class_code "="; tss_id "TSS37748"; p_id "P37590";
chr15	hg19_knownGene	exon	40494591	40494666	.	+	.	gene_id "XLOC_041439"; transcript_id "5_00113515"; exon_number "9"; gene_name "uc010ucl.1"; oId "uc010ucl.1"; nearest_ref "uc010ucl.1"; class_code "="; tss_id "TSS37748"; p_id "P37590";
chr15	hg19_knownGene	exon	40494790	40494895	.	+	.	gene_id "XLOC_041439"; transcript_id "5_00113515"; exon_number "10"; gene_name "uc010ucl.1"; oId "uc010ucl.1"; nearest_ref "uc010ucl.1"; class_code "="; tss_id "TSS37748"; p_id "P37590";
chr15	hg19_knownGene	exon	40498385	40498659	.	+	.	gene_id "XLOC_041439"; transcript_id "5_00113515"; exon_number "11"; gene_name "uc010ucl.1"; oId "uc010ucl.1"; nearest_ref "uc010ucl.1"; class_code "="; tss_id "TSS37748"; p_id "P37590";
chr15	hg19_knownGene	exon	40509629	40509868	.	+	.	gene_id "XLOC_041439"; transcript_id "5_00113517"; exon_number "1"; gene_name "uc010bbm.2"; oId "uc010bbm.2"; nearest_ref "uc010bbm.2"; class_code "="; tss_id "TSS37749"; p_id "P37589";
chr15	hg19_knownGene	exon	40545379	40545490	.	+	.	gene_id "XLOC_041439"; transcript_id "5_00113517"; exon_number "2"; gene_name "uc010bbm.2"; oId "uc010bbm.2"; nearest_ref "uc010bbm.2"; class_code "="; tss_id "TSS37749"; p_id "P37589";
chr15	hg19_knownGene	exon	40556982	40557190	.	+	.	gene_id "XLOC_041439"; transcript_id "5_00113517"; exon_number "3"; gene_name "uc010bbm.2"; oId "uc010bbm.2"; nearest_ref "uc010bbm.2"; class_code "="; tss_id "TSS37749"; p_id "P37589";
chr15	hg19_knownGene	exon	40558043	40558696	.	+	.	gene_id "XLOC_041439"; transcript_id "5_00113517"; exon_number "4"; gene_name "uc010bbm.2"; oId "uc010bbm.2"; nearest_ref "uc010bbm.2"; class_code "="; tss_id "TSS37749"; p_id "P37589";
chr15	hg19_knownGene	exon	40564425	40564922	.	+	.	gene_id "XLOC_041439"; transcript_id "5_00113517"; exon_number "5"; gene_name "uc010bbm.2"; oId "uc010bbm.2"; nearest_ref "uc010bbm.2"; class_code "="; tss_id "TSS37749"; p_id "P37589";
chr15	hg19_knownGene	exon	40565067	40565200	.	+	.	gene_id "XLOC_041439"; transcript_id "5_00113517"; exon_number "6"; gene_name "uc010bbm.2"; oId "uc010bbm.2"; nearest_ref "uc010bbm.2"; class_code "="; tss_id "TSS37749"; p_id "P37589";
chr15	hg19_knownGene	exon	40565547	40565673	.	+	.	gene_id "XLOC_041439"; transcript_id "5_00113517"; exon_number "7"; gene_name "uc010bbm.2"; oId "uc010bbm.2"; nearest_ref "uc010bbm.2"; class_code "="; tss_id "TSS37749"; p_id "P37589";
chr15	hg19_knownGene	exon	40565752	40565877	.	+	.	gene_id "XLOC_041439"; transcript_id "5_00113517"; exon_number "8"; gene_name "uc010bbm.2"; oId "uc010bbm.2"; nearest_ref "uc010bbm.2"; class_code "="; tss_id "TSS37749"; p_id "P37589";
chr15	hg19_knownGene	exon	40566343	40566477	.	+	.	gene_id "XLOC_041439"; transcript_id "5_00113517"; exon_number "9"; gene_name "uc010bbm.2"; oId "uc010bbm.2"; nearest_ref "uc010bbm.2"; class_code "="; tss_id "TSS37749"; p_id "P37589";
chr15	hg19_knownGene	exon	40568128	40569687	.	+	.	gene_id "XLOC_041439"; transcript_id "5_00113517"; exon_number "10"; gene_name "uc010bbm.2"; oId "uc010bbm.2"; nearest_ref "uc010bbm.2"; class_code "="; tss_id "TSS37749"; p_id "P37589";
chr15	hg19_knownGene	exon	40509629	40509868	.	+	.	gene_id "XLOC_041439"; transcript_id "5_00113516"; exon_number "1"; gene_name "uc010bbl.2"; oId "uc010bbl.2"; nearest_ref "uc010bbl.2"; class_code "="; tss_id "TSS37749"; p_id "P37589";
chr15	hg19_knownGene	exon	40532800	40532882	.	+	.	gene_id "XLOC_041439"; transcript_id "5_00113516"; exon_number "2"; gene_name "uc010bbl.2"; oId "uc010bbl.2"; nearest_ref "uc010bbl.2"; class_code "="; tss_id "TSS37749"; p_id "P37589";
chr15	hg19_knownGene	exon	40545379	40545490	.	+	.	gene_id "XLOC_041439"; transcript_id "5_00113516"; exon_number "3"; gene_name "uc010bbl.2"; oId "uc010bbl.2"; nearest_ref "uc010bbl.2"; class_code "="; tss_id "TSS37749"; p_id "P37589";
chr15	hg19_knownGene	exon	40556982	40557190	.	+	.	gene_id "XLOC_041439"; transcript_id "5_00113516"; exon_number "4"; gene_name "uc010bbl.2"; oId "uc010bbl.2"; nearest_ref "uc010bbl.2"; class_code "="; tss_id "TSS37749"; p_id "P37589";
chr15	hg19_knownGene	exon	40558043	40558696	.	+	.	gene_id "XLOC_041439"; transcript_id "5_00113516"; exon_number "5"; gene_name "uc010bbl.2"; oId "uc010bbl.2"; nearest_ref "uc010bbl.2"; class_code "="; tss_id "TSS37749"; p_id "P37589";
chr15	hg19_knownGene	exon	40564425	40564922	.	+	.	gene_id "XLOC_041439"; transcript_id "5_00113516"; exon_number "6"; gene_name "uc010bbl.2"; oId "uc010bbl.2"; nearest_ref "uc010bbl.2"; class_code "="; tss_id "TSS37749"; p_id "P37589";
chr15	hg19_knownGene	exon	40565067	40565200	.	+	.	gene_id "XLOC_041439"; transcript_id "5_00113516"; exon_number "7"; gene_name "uc010bbl.2"; oId "uc010bbl.2"; nearest_ref "uc010bbl.2"; class_code "="; tss_id "TSS37749"; p_id "P37589";
chr15	hg19_knownGene	exon	40565547	40565673	.	+	.	gene_id "XLOC_041439"; transcript_id "5_00113516"; exon_number "8"; gene_name "uc010bbl.2"; oId "uc010bbl.2"; nearest_ref "uc010bbl.2"; class_code "="; tss_id "TSS37749"; p_id "P37589";
chr15	hg19_knownGene	exon	40565752	40565877	.	+	.	gene_id "XLOC_041439"; transcript_id "5_00113516"; exon_number "9"; gene_name "uc010bbl.2"; oId "uc010bbl.2"; nearest_ref "uc010bbl.2"; class_code "="; tss_id "TSS37749"; p_id "P37589";
chr15	hg19_knownGene	exon	40566343	40566477	.	+	.	gene_id "XLOC_041439"; transcript_id "5_00113516"; exon_number "10"; gene_name "uc010bbl.2"; oId "uc010bbl.2"; nearest_ref "uc010bbl.2"; class_code "="; tss_id "TSS37749"; p_id "P37589";
chr15	hg19_knownGene	exon	40568128	40569687	.	+	.	gene_id "XLOC_041439"; transcript_id "5_00113516"; exon_number "11"; gene_name "uc010bbl.2"; oId "uc010bbl.2"; nearest_ref "uc010bbl.2"; class_code "="; tss_id "TSS37749"; p_id "P37589";
chr15	hg19_knownGene	exon	40531292	40532003	.	+	.	gene_id "XLOC_041439"; transcript_id "5_00113522"; exon_number "1"; gene_name "uc001zky.3"; oId "uc001zky.3"; nearest_ref "uc001zky.3"; class_code "="; tss_id "TSS37750"; p_id "P37588";
chr15	hg19_knownGene	exon	40532800	40532882	.	+	.	gene_id "XLOC_041439"; transcript_id "5_00113522"; exon_number "2"; gene_name "uc001zky.3"; oId "uc001zky.3"; nearest_ref "uc001zky.3"; class_code "="; tss_id "TSS37750"; p_id "P37588";
chr15	hg19_knownGene	exon	40545379	40545490	.	+	.	gene_id "XLOC_041439"; transcript_id "5_00113522"; exon_number "3"; gene_name "uc001zky.3"; oId "uc001zky.3"; nearest_ref "uc001zky.3"; class_code "="; tss_id "TSS37750"; p_id "P37588";
chr15	hg19_knownGene	exon	40556982	40557190	.	+	.	gene_id "XLOC_041439"; transcript_id "5_00113522"; exon_number "4"; gene_name "uc001zky.3"; oId "uc001zky.3"; nearest_ref "uc001zky.3"; class_code "="; tss_id "TSS37750"; p_id "P37588";
chr15	hg19_knownGene	exon	40558043	40558696	.	+	.	gene_id "XLOC_041439"; transcript_id "5_00113522"; exon_number "5"; gene_name "uc001zky.3"; oId "uc001zky.3"; nearest_ref "uc001zky.3"; class_code "="; tss_id "TSS37750"; p_id "P37588";
chr15	hg19_knownGene	exon	40564425	40564922	.	+	.	gene_id "XLOC_041439"; transcript_id "5_00113522"; exon_number "6"; gene_name "uc001zky.3"; oId "uc001zky.3"; nearest_ref "uc001zky.3"; class_code "="; tss_id "TSS37750"; p_id "P37588";
chr15	hg19_knownGene	exon	40565067	40565200	.	+	.	gene_id "XLOC_041439"; transcript_id "5_00113522"; exon_number "7"; gene_name "uc001zky.3"; oId "uc001zky.3"; nearest_ref "uc001zky.3"; class_code "="; tss_id "TSS37750"; p_id "P37588";
chr15	hg19_knownGene	exon	40565547	40565673	.	+	.	gene_id "XLOC_041439"; transcript_id "5_00113522"; exon_number "8"; gene_name "uc001zky.3"; oId "uc001zky.3"; nearest_ref "uc001zky.3"; class_code "="; tss_id "TSS37750"; p_id "P37588";
chr15	hg19_knownGene	exon	40565752	40565877	.	+	.	gene_id "XLOC_041439"; transcript_id "5_00113522"; exon_number "9"; gene_name "uc001zky.3"; oId "uc001zky.3"; nearest_ref "uc001zky.3"; class_code "="; tss_id "TSS37750"; p_id "P37588";
chr15	hg19_knownGene	exon	40568128	40569687	.	+	.	gene_id "XLOC_041439"; transcript_id "5_00113522"; exon_number "10"; gene_name "uc001zky.3"; oId "uc001zky.3"; nearest_ref "uc001zky.3"; class_code "="; tss_id "TSS37750"; p_id "P37588";
chr15	hg19_knownGene	exon	40532035	40532296	.	+	.	gene_id "XLOC_041439"; transcript_id "5_00113523"; exon_number "1"; gene_name "uc010bbn.2"; oId "uc010bbn.2"; nearest_ref "uc010bbn.2"; class_code "="; tss_id "TSS37751"; p_id "P37589";
chr15	hg19_knownGene	exon	40532800	40532882	.	+	.	gene_id "XLOC_041439"; transcript_id "5_00113523"; exon_number "2"; gene_name "uc010bbn.2"; oId "uc010bbn.2"; nearest_ref "uc010bbn.2"; class_code "="; tss_id "TSS37751"; p_id "P37589";
chr15	hg19_knownGene	exon	40545379	40545490	.	+	.	gene_id "XLOC_041439"; transcript_id "5_00113523"; exon_number "3"; gene_name "uc010bbn.2"; oId "uc010bbn.2"; nearest_ref "uc010bbn.2"; class_code "="; tss_id "TSS37751"; p_id "P37589";
chr15	hg19_knownGene	exon	40556982	40557190	.	+	.	gene_id "XLOC_041439"; transcript_id "5_00113523"; exon_number "4"; gene_name "uc010bbn.2"; oId "uc010bbn.2"; nearest_ref "uc010bbn.2"; class_code "="; tss_id "TSS37751"; p_id "P37589";
chr15	hg19_knownGene	exon	40558043	40558696	.	+	.	gene_id "XLOC_041439"; transcript_id "5_00113523"; exon_number "5"; gene_name "uc010bbn.2"; oId "uc010bbn.2"; nearest_ref "uc010bbn.2"; class_code "="; tss_id "TSS37751"; p_id "P37589";
chr15	hg19_knownGene	exon	40564425	40564922	.	+	.	gene_id "XLOC_041439"; transcript_id "5_00113523"; exon_number "6"; gene_name "uc010bbn.2"; oId "uc010bbn.2"; nearest_ref "uc010bbn.2"; class_code "="; tss_id "TSS37751"; p_id "P37589";
chr15	hg19_knownGene	exon	40565067	40565200	.	+	.	gene_id "XLOC_041439"; transcript_id "5_00113523"; exon_number "7"; gene_name "uc010bbn.2"; oId "uc010bbn.2"; nearest_ref "uc010bbn.2"; class_code "="; tss_id "TSS37751"; p_id "P37589";
chr15	hg19_knownGene	exon	40565547	40565673	.	+	.	gene_id "XLOC_041439"; transcript_id "5_00113523"; exon_number "8"; gene_name "uc010bbn.2"; oId "uc010bbn.2"; nearest_ref "uc010bbn.2"; class_code "="; tss_id "TSS37751"; p_id "P37589";
chr15	hg19_knownGene	exon	40565752	40565877	.	+	.	gene_id "XLOC_041439"; transcript_id "5_00113523"; exon_number "9"; gene_name "uc010bbn.2"; oId "uc010bbn.2"; nearest_ref "uc010bbn.2"; class_code "="; tss_id "TSS37751"; p_id "P37589";
chr15	hg19_knownGene	exon	40566343	40566477	.	+	.	gene_id "XLOC_041439"; transcript_id "5_00113523"; exon_number "10"; gene_name "uc010bbn.2"; oId "uc010bbn.2"; nearest_ref "uc010bbn.2"; class_code "="; tss_id "TSS37751"; p_id "P37589";
chr15	hg19_knownGene	exon	40568128	40569687	.	+	.	gene_id "XLOC_041439"; transcript_id "5_00113523"; exon_number "11"; gene_name "uc010bbn.2"; oId "uc010bbn.2"; nearest_ref "uc010bbn.2"; class_code "="; tss_id "TSS37751"; p_id "P37589";
chr15	hg19_knownGene	exon	40545379	40545490	.	+	.	gene_id "XLOC_041439"; transcript_id "5_00113524"; exon_number "1"; gene_name "uc001zlb.2"; oId "uc001zlb.2"; nearest_ref "uc001zlb.2"; class_code "="; tss_id "TSS37752"; p_id "P37589";
chr15	hg19_knownGene	exon	40556982	40557190	.	+	.	gene_id "XLOC_041439"; transcript_id "5_00113524"; exon_number "2"; gene_name "uc001zlb.2"; oId "uc001zlb.2"; nearest_ref "uc001zlb.2"; class_code "="; tss_id "TSS37752"; p_id "P37589";
chr15	hg19_knownGene	exon	40558043	40558696	.	+	.	gene_id "XLOC_041439"; transcript_id "5_00113524"; exon_number "3"; gene_name "uc001zlb.2"; oId "uc001zlb.2"; nearest_ref "uc001zlb.2"; class_code "="; tss_id "TSS37752"; p_id "P37589";
chr15	hg19_knownGene	exon	40564425	40564922	.	+	.	gene_id "XLOC_041439"; transcript_id "5_00113524"; exon_number "4"; gene_name "uc001zlb.2"; oId "uc001zlb.2"; nearest_ref "uc001zlb.2"; class_code "="; tss_id "TSS37752"; p_id "P37589";
chr15	hg19_knownGene	exon	40565067	40565200	.	+	.	gene_id "XLOC_041439"; transcript_id "5_00113524"; exon_number "5"; gene_name "uc001zlb.2"; oId "uc001zlb.2"; nearest_ref "uc001zlb.2"; class_code "="; tss_id "TSS37752"; p_id "P37589";
chr15	hg19_knownGene	exon	40565547	40565673	.	+	.	gene_id "XLOC_041439"; transcript_id "5_00113524"; exon_number "6"; gene_name "uc001zlb.2"; oId "uc001zlb.2"; nearest_ref "uc001zlb.2"; class_code "="; tss_id "TSS37752"; p_id "P37589";
chr15	hg19_knownGene	exon	40565752	40565877	.	+	.	gene_id "XLOC_041439"; transcript_id "5_00113524"; exon_number "7"; gene_name "uc001zlb.2"; oId "uc001zlb.2"; nearest_ref "uc001zlb.2"; class_code "="; tss_id "TSS37752"; p_id "P37589";
chr15	hg19_knownGene	exon	40566343	40566477	.	+	.	gene_id "XLOC_041439"; transcript_id "5_00113524"; exon_number "8"; gene_name "uc001zlb.2"; oId "uc001zlb.2"; nearest_ref "uc001zlb.2"; class_code "="; tss_id "TSS37752"; p_id "P37589";
chr15	hg19_knownGene	exon	40568128	40568306	.	+	.	gene_id "XLOC_041439"; transcript_id "5_00113524"; exon_number "9"; gene_name "uc001zlb.2"; oId "uc001zlb.2"; nearest_ref "uc001zlb.2"; class_code "="; tss_id "TSS37752"; p_id "P37589";
chr15	hg19_knownGene	exon	40569317	40569687	.	+	.	gene_id "XLOC_041439"; transcript_id "5_00113524"; exon_number "10"; gene_name "uc001zlb.2"; oId "uc001zlb.2"; nearest_ref "uc001zlb.2"; class_code "="; tss_id "TSS37752"; p_id "P37589";
chr15	Cufflinks	exon	40514465	40516035	.	+	.	gene_id "XLOC_041440"; transcript_id "5_00113518"; exon_number "1"; gene_name "uc010bbm.2"; oId "SC3.6667.1"; nearest_ref "uc010bbm.2"; class_code "i";
chr15	Cufflinks	exon	40516110	40516586	.	+	.	gene_id "XLOC_041441"; transcript_id "5_00113519"; exon_number "1"; gene_name "uc010bbm.2"; oId "SC3.6668.1"; nearest_ref "uc010bbm.2"; class_code "i";
chr15	Cufflinks	exon	40516663	40518139	.	+	.	gene_id "XLOC_041442"; transcript_id "5_00113520"; exon_number "1"; gene_name "uc010bbm.2"; oId "SC3.6669.1"; nearest_ref "uc010bbm.2"; class_code "i";
chr15	Cufflinks	exon	40517854	40518323	.	+	.	gene_id "XLOC_041442"; transcript_id "5_00118148"; exon_number "1"; gene_name "uc010bbm.2"; oId "upf1_r4.12008.1"; nearest_ref "uc010bbm.2"; class_code "i";
chr15	Cufflinks	exon	40518361	40519206	.	+	.	gene_id "XLOC_041443"; transcript_id "5_00113521"; exon_number "1"; gene_name "uc010bbm.2"; oId "SC3.6670.1"; nearest_ref "uc010bbm.2"; class_code "i";
chr15	Cufflinks	exon	40616234	40616480	.	+	.	gene_id "XLOC_041444"; transcript_id "5_00116729"; exon_number "1"; oId "SC4.10136.1"; class_code "u";
chr15	hg19_knownGene	exon	40616681	40618914	.	+	.	gene_id "XLOC_041445"; transcript_id "5_00113525"; exon_number "1"; gene_name "uc001zlf.1"; oId "uc001zlf.1"; nearest_ref "uc001zlf.1"; class_code "=";
chr15	hg19_knownGene	exon	40643234	40643263	.	+	.	gene_id "XLOC_041446"; transcript_id "5_00113526"; exon_number "1"; gene_name "uc010uco.1"; oId "uc010uco.1"; nearest_ref "uc010uco.1"; class_code "="; tss_id "TSS37753"; p_id "P37592";
chr15	hg19_knownGene	exon	40645433	40645468	.	+	.	gene_id "XLOC_041446"; transcript_id "5_00113526"; exon_number "2"; gene_name "uc010uco.1"; oId "uc010uco.1"; nearest_ref "uc010uco.1"; class_code "="; tss_id "TSS37753"; p_id "P37592";
chr15	hg19_knownGene	exon	40648266	40648632	.	+	.	gene_id "XLOC_041446"; transcript_id "5_00113526"; exon_number "3"; gene_name "uc010uco.1"; oId "uc010uco.1"; nearest_ref "uc010uco.1"; class_code "="; tss_id "TSS37753"; p_id "P37592";
chr15	hg19_knownGene	exon	40650434	40650641	.	+	.	gene_id "XLOC_041447"; transcript_id "5_00113527"; exon_number "1"; gene_name "uc001zlk.1"; oId "uc001zlk.1"; nearest_ref "uc001zlk.1"; class_code "="; tss_id "TSS37754"; p_id "P37593";
chr15	hg19_knownGene	exon	40655826	40656155	.	+	.	gene_id "XLOC_041447"; transcript_id "5_00113527"; exon_number "2"; gene_name "uc001zlk.1"; oId "uc001zlk.1"; nearest_ref "uc001zlk.1"; class_code "="; tss_id "TSS37754"; p_id "P37593";
chr15	hg19_knownGene	exon	40656427	40656456	.	+	.	gene_id "XLOC_041447"; transcript_id "5_00113527"; exon_number "3"; gene_name "uc001zlk.1"; oId "uc001zlk.1"; nearest_ref "uc001zlk.1"; class_code "="; tss_id "TSS37754"; p_id "P37593";
chr15	hg19_knownGene	exon	40656622	40656745	.	+	.	gene_id "XLOC_041447"; transcript_id "5_00113527"; exon_number "4"; gene_name "uc001zlk.1"; oId "uc001zlk.1"; nearest_ref "uc001zlk.1"; class_code "="; tss_id "TSS37754"; p_id "P37593";
chr15	hg19_knownGene	exon	40657039	40657154	.	+	.	gene_id "XLOC_041447"; transcript_id "5_00113527"; exon_number "5"; gene_name "uc001zlk.1"; oId "uc001zlk.1"; nearest_ref "uc001zlk.1"; class_code "="; tss_id "TSS37754"; p_id "P37593";
chr15	hg19_knownGene	exon	40657348	40657475	.	+	.	gene_id "XLOC_041447"; transcript_id "5_00113527"; exon_number "6"; gene_name "uc001zlk.1"; oId "uc001zlk.1"; nearest_ref "uc001zlk.1"; class_code "="; tss_id "TSS37754"; p_id "P37593";
chr15	hg19_knownGene	exon	40657829	40657926	.	+	.	gene_id "XLOC_041447"; transcript_id "5_00113527"; exon_number "7"; gene_name "uc001zlk.1"; oId "uc001zlk.1"; nearest_ref "uc001zlk.1"; class_code "="; tss_id "TSS37754"; p_id "P37593";
chr15	hg19_knownGene	exon	40659259	40663256	.	+	.	gene_id "XLOC_041447"; transcript_id "5_00113527"; exon_number "8"; gene_name "uc001zlk.1"; oId "uc001zlk.1"; nearest_ref "uc001zlk.1"; class_code "="; tss_id "TSS37754"; p_id "P37593";
chr15	hg19_knownGene	exon	40674922	40675245	.	+	.	gene_id "XLOC_041448"; transcript_id "5_00113530"; exon_number "1"; gene_name "uc001zln.2"; oId "uc001zln.2"; nearest_ref "uc001zln.2"; class_code "="; tss_id "TSS37755";
chr15	hg19_knownGene	exon	40675429	40675523	.	+	.	gene_id "XLOC_041448"; transcript_id "5_00113530"; exon_number "2"; gene_name "uc001zln.2"; oId "uc001zln.2"; nearest_ref "uc001zln.2"; class_code "="; tss_id "TSS37755";
chr15	hg19_knownGene	exon	40678606	40678695	.	+	.	gene_id "XLOC_041448"; transcript_id "5_00113530"; exon_number "3"; gene_name "uc001zln.2"; oId "uc001zln.2"; nearest_ref "uc001zln.2"; class_code "="; tss_id "TSS37755";
chr15	hg19_knownGene	exon	40679360	40679407	.	+	.	gene_id "XLOC_041448"; transcript_id "5_00113530"; exon_number "4"; gene_name "uc001zln.2"; oId "uc001zln.2"; nearest_ref "uc001zln.2"; class_code "="; tss_id "TSS37755";
chr15	hg19_knownGene	exon	40681707	40681812	.	+	.	gene_id "XLOC_041448"; transcript_id "5_00113530"; exon_number "5"; gene_name "uc001zln.2"; oId "uc001zln.2"; nearest_ref "uc001zln.2"; class_code "="; tss_id "TSS37755";
chr15	hg19_knownGene	exon	40682037	40682130	.	+	.	gene_id "XLOC_041448"; transcript_id "5_00113530"; exon_number "6"; gene_name "uc001zln.2"; oId "uc001zln.2"; nearest_ref "uc001zln.2"; class_code "="; tss_id "TSS37755";
chr15	hg19_knownGene	exon	40683694	40683755	.	+	.	gene_id "XLOC_041448"; transcript_id "5_00113530"; exon_number "7"; gene_name "uc001zln.2"; oId "uc001zln.2"; nearest_ref "uc001zln.2"; class_code "="; tss_id "TSS37755";
chr15	hg19_knownGene	exon	40684150	40684224	.	+	.	gene_id "XLOC_041448"; transcript_id "5_00113530"; exon_number "8"; gene_name "uc001zln.2"; oId "uc001zln.2"; nearest_ref "uc001zln.2"; class_code "="; tss_id "TSS37755";
chr15	hg19_knownGene	exon	40685670	40686488	.	+	.	gene_id "XLOC_041448"; transcript_id "5_00113530"; exon_number "9"; gene_name "uc001zln.2"; oId "uc001zln.2"; nearest_ref "uc001zln.2"; class_code "="; tss_id "TSS37755";
chr15	hg19_knownGene	exon	40674922	40675245	.	+	.	gene_id "XLOC_041448"; transcript_id "5_00113532"; exon_number "1"; gene_name "uc010ucp.1"; oId "uc010ucp.1"; nearest_ref "uc010ucp.1"; class_code "="; tss_id "TSS37755"; p_id "P37596";
chr15	hg19_knownGene	exon	40675429	40675523	.	+	.	gene_id "XLOC_041448"; transcript_id "5_00113532"; exon_number "2"; gene_name "uc010ucp.1"; oId "uc010ucp.1"; nearest_ref "uc010ucp.1"; class_code "="; tss_id "TSS37755"; p_id "P37596";
chr15	hg19_knownGene	exon	40678563	40678695	.	+	.	gene_id "XLOC_041448"; transcript_id "5_00113532"; exon_number "3"; gene_name "uc010ucp.1"; oId "uc010ucp.1"; nearest_ref "uc010ucp.1"; class_code "="; tss_id "TSS37755"; p_id "P37596";
chr15	hg19_knownGene	exon	40679360	40679407	.	+	.	gene_id "XLOC_041448"; transcript_id "5_00113532"; exon_number "4"; gene_name "uc010ucp.1"; oId "uc010ucp.1"; nearest_ref "uc010ucp.1"; class_code "="; tss_id "TSS37755"; p_id "P37596";
chr15	hg19_knownGene	exon	40681707	40681812	.	+	.	gene_id "XLOC_041448"; transcript_id "5_00113532"; exon_number "5"; gene_name "uc010ucp.1"; oId "uc010ucp.1"; nearest_ref "uc010ucp.1"; class_code "="; tss_id "TSS37755"; p_id "P37596";
chr15	hg19_knownGene	exon	40682037	40682130	.	+	.	gene_id "XLOC_041448"; transcript_id "5_00113532"; exon_number "6"; gene_name "uc010ucp.1"; oId "uc010ucp.1"; nearest_ref "uc010ucp.1"; class_code "="; tss_id "TSS37755"; p_id "P37596";
chr15	hg19_knownGene	exon	40683694	40683755	.	+	.	gene_id "XLOC_041448"; transcript_id "5_00113532"; exon_number "7"; gene_name "uc010ucp.1"; oId "uc010ucp.1"; nearest_ref "uc010ucp.1"; class_code "="; tss_id "TSS37755"; p_id "P37596";
chr15	hg19_knownGene	exon	40684150	40684224	.	+	.	gene_id "XLOC_041448"; transcript_id "5_00113532"; exon_number "8"; gene_name "uc010ucp.1"; oId "uc010ucp.1"; nearest_ref "uc010ucp.1"; class_code "="; tss_id "TSS37755"; p_id "P37596";
chr15	hg19_knownGene	exon	40685394	40686488	.	+	.	gene_id "XLOC_041448"; transcript_id "5_00113532"; exon_number "9"; gene_name "uc010ucp.1"; oId "uc010ucp.1"; nearest_ref "uc010ucp.1"; class_code "="; tss_id "TSS37755"; p_id "P37596";
chr15	hg19_knownGene	exon	40674922	40675245	.	+	.	gene_id "XLOC_041448"; transcript_id "5_00113531"; exon_number "1"; gene_name "uc001zlo.2"; oId "uc001zlo.2"; nearest_ref "uc001zlo.2"; class_code "="; tss_id "TSS37755"; p_id "P37595";
chr15	hg19_knownGene	exon	40675429	40675523	.	+	.	gene_id "XLOC_041448"; transcript_id "5_00113531"; exon_number "2"; gene_name "uc001zlo.2"; oId "uc001zlo.2"; nearest_ref "uc001zlo.2"; class_code "="; tss_id "TSS37755"; p_id "P37595";
chr15	hg19_knownGene	exon	40678563	40678695	.	+	.	gene_id "XLOC_041448"; transcript_id "5_00113531"; exon_number "3"; gene_name "uc001zlo.2"; oId "uc001zlo.2"; nearest_ref "uc001zlo.2"; class_code "="; tss_id "TSS37755"; p_id "P37595";
chr15	hg19_knownGene	exon	40679360	40679407	.	+	.	gene_id "XLOC_041448"; transcript_id "5_00113531"; exon_number "4"; gene_name "uc001zlo.2"; oId "uc001zlo.2"; nearest_ref "uc001zlo.2"; class_code "="; tss_id "TSS37755"; p_id "P37595";
chr15	hg19_knownGene	exon	40681707	40681812	.	+	.	gene_id "XLOC_041448"; transcript_id "5_00113531"; exon_number "5"; gene_name "uc001zlo.2"; oId "uc001zlo.2"; nearest_ref "uc001zlo.2"; class_code "="; tss_id "TSS37755"; p_id "P37595";
chr15	hg19_knownGene	exon	40682037	40682130	.	+	.	gene_id "XLOC_041448"; transcript_id "5_00113531"; exon_number "6"; gene_name "uc001zlo.2"; oId "uc001zlo.2"; nearest_ref "uc001zlo.2"; class_code "="; tss_id "TSS37755"; p_id "P37595";
chr15	hg19_knownGene	exon	40684150	40684224	.	+	.	gene_id "XLOC_041448"; transcript_id "5_00113531"; exon_number "7"; gene_name "uc001zlo.2"; oId "uc001zlo.2"; nearest_ref "uc001zlo.2"; class_code "="; tss_id "TSS37755"; p_id "P37595";
chr15	hg19_knownGene	exon	40685670	40686488	.	+	.	gene_id "XLOC_041448"; transcript_id "5_00113531"; exon_number "8"; gene_name "uc001zlo.2"; oId "uc001zlo.2"; nearest_ref "uc001zlo.2"; class_code "="; tss_id "TSS37755"; p_id "P37595";
chr15	hg19_knownGene	exon	40674922	40675245	.	+	.	gene_id "XLOC_041448"; transcript_id "5_00113529"; exon_number "1"; gene_name "uc001zlm.2"; oId "uc001zlm.2"; nearest_ref "uc001zlm.2"; class_code "="; tss_id "TSS37755";
chr15	hg19_knownGene	exon	40675429	40675523	.	+	.	gene_id "XLOC_041448"; transcript_id "5_00113529"; exon_number "2"; gene_name "uc001zlm.2"; oId "uc001zlm.2"; nearest_ref "uc001zlm.2"; class_code "="; tss_id "TSS37755";
chr15	hg19_knownGene	exon	40678563	40678695	.	+	.	gene_id "XLOC_041448"; transcript_id "5_00113529"; exon_number "3"; gene_name "uc001zlm.2"; oId "uc001zlm.2"; nearest_ref "uc001zlm.2"; class_code "="; tss_id "TSS37755";
chr15	hg19_knownGene	exon	40679360	40679407	.	+	.	gene_id "XLOC_041448"; transcript_id "5_00113529"; exon_number "4"; gene_name "uc001zlm.2"; oId "uc001zlm.2"; nearest_ref "uc001zlm.2"; class_code "="; tss_id "TSS37755";
chr15	hg19_knownGene	exon	40681690	40681812	.	+	.	gene_id "XLOC_041448"; transcript_id "5_00113529"; exon_number "5"; gene_name "uc001zlm.2"; oId "uc001zlm.2"; nearest_ref "uc001zlm.2"; class_code "="; tss_id "TSS37755";
chr15	hg19_knownGene	exon	40682037	40682130	.	+	.	gene_id "XLOC_041448"; transcript_id "5_00113529"; exon_number "6"; gene_name "uc001zlm.2"; oId "uc001zlm.2"; nearest_ref "uc001zlm.2"; class_code "="; tss_id "TSS37755";
chr15	hg19_knownGene	exon	40683694	40683755	.	+	.	gene_id "XLOC_041448"; transcript_id "5_00113529"; exon_number "7"; gene_name "uc001zlm.2"; oId "uc001zlm.2"; nearest_ref "uc001zlm.2"; class_code "="; tss_id "TSS37755";
chr15	hg19_knownGene	exon	40684150	40684224	.	+	.	gene_id "XLOC_041448"; transcript_id "5_00113529"; exon_number "8"; gene_name "uc001zlm.2"; oId "uc001zlm.2"; nearest_ref "uc001zlm.2"; class_code "="; tss_id "TSS37755";
chr15	hg19_knownGene	exon	40685670	40686488	.	+	.	gene_id "XLOC_041448"; transcript_id "5_00113529"; exon_number "9"; gene_name "uc001zlm.2"; oId "uc001zlm.2"; nearest_ref "uc001zlm.2"; class_code "="; tss_id "TSS37755";
chr15	hg19_knownGene	exon	40674922	40675245	.	+	.	gene_id "XLOC_041448"; transcript_id "5_00113528"; exon_number "1"; gene_name "uc001zll.2"; oId "uc001zll.2"; nearest_ref "uc001zll.2"; class_code "="; tss_id "TSS37755"; p_id "P37594";
chr15	hg19_knownGene	exon	40675429	40675523	.	+	.	gene_id "XLOC_041448"; transcript_id "5_00113528"; exon_number "2"; gene_name "uc001zll.2"; oId "uc001zll.2"; nearest_ref "uc001zll.2"; class_code "="; tss_id "TSS37755"; p_id "P37594";
chr15	hg19_knownGene	exon	40678563	40678695	.	+	.	gene_id "XLOC_041448"; transcript_id "5_00113528"; exon_number "3"; gene_name "uc001zll.2"; oId "uc001zll.2"; nearest_ref "uc001zll.2"; class_code "="; tss_id "TSS37755"; p_id "P37594";
chr15	hg19_knownGene	exon	40679360	40679407	.	+	.	gene_id "XLOC_041448"; transcript_id "5_00113528"; exon_number "4"; gene_name "uc001zll.2"; oId "uc001zll.2"; nearest_ref "uc001zll.2"; class_code "="; tss_id "TSS37755"; p_id "P37594";
chr15	hg19_knownGene	exon	40681707	40681812	.	+	.	gene_id "XLOC_041448"; transcript_id "5_00113528"; exon_number "5"; gene_name "uc001zll.2"; oId "uc001zll.2"; nearest_ref "uc001zll.2"; class_code "="; tss_id "TSS37755"; p_id "P37594";
chr15	hg19_knownGene	exon	40682037	40682130	.	+	.	gene_id "XLOC_041448"; transcript_id "5_00113528"; exon_number "6"; gene_name "uc001zll.2"; oId "uc001zll.2"; nearest_ref "uc001zll.2"; class_code "="; tss_id "TSS37755"; p_id "P37594";
chr15	hg19_knownGene	exon	40683694	40683755	.	+	.	gene_id "XLOC_041448"; transcript_id "5_00113528"; exon_number "7"; gene_name "uc001zll.2"; oId "uc001zll.2"; nearest_ref "uc001zll.2"; class_code "="; tss_id "TSS37755"; p_id "P37594";
chr15	hg19_knownGene	exon	40684150	40684224	.	+	.	gene_id "XLOC_041448"; transcript_id "5_00113528"; exon_number "8"; gene_name "uc001zll.2"; oId "uc001zll.2"; nearest_ref "uc001zll.2"; class_code "="; tss_id "TSS37755"; p_id "P37594";
chr15	hg19_knownGene	exon	40685670	40686488	.	+	.	gene_id "XLOC_041448"; transcript_id "5_00113528"; exon_number "9"; gene_name "uc001zll.2"; oId "uc001zll.2"; nearest_ref "uc001zll.2"; class_code "="; tss_id "TSS37755"; p_id "P37594";
chr15	Cufflinks	exon	40674922	40675245	.	+	.	gene_id "XLOC_041448"; transcript_id "5_00117613"; exon_number "1"; gene_name "uc001zln.2"; oId "upf3.6985.1"; nearest_ref "uc001zln.2"; class_code "j"; tss_id "TSS37755";
chr15	Cufflinks	exon	40675429	40675523	.	+	.	gene_id "XLOC_041448"; transcript_id "5_00117613"; exon_number "2"; gene_name "uc001zln.2"; oId "upf3.6985.1"; nearest_ref "uc001zln.2"; class_code "j"; tss_id "TSS37755";
chr15	Cufflinks	exon	40676658	40676720	.	+	.	gene_id "XLOC_041448"; transcript_id "5_00117613"; exon_number "3"; gene_name "uc001zln.2"; oId "upf3.6985.1"; nearest_ref "uc001zln.2"; class_code "j"; tss_id "TSS37755";
chr15	Cufflinks	exon	40678563	40678695	.	+	.	gene_id "XLOC_041448"; transcript_id "5_00117613"; exon_number "4"; gene_name "uc001zln.2"; oId "upf3.6985.1"; nearest_ref "uc001zln.2"; class_code "j"; tss_id "TSS37755";
chr15	Cufflinks	exon	40679360	40679407	.	+	.	gene_id "XLOC_041448"; transcript_id "5_00117613"; exon_number "5"; gene_name "uc001zln.2"; oId "upf3.6985.1"; nearest_ref "uc001zln.2"; class_code "j"; tss_id "TSS37755";
chr15	Cufflinks	exon	40681707	40681812	.	+	.	gene_id "XLOC_041448"; transcript_id "5_00117613"; exon_number "6"; gene_name "uc001zln.2"; oId "upf3.6985.1"; nearest_ref "uc001zln.2"; class_code "j"; tss_id "TSS37755";
chr15	Cufflinks	exon	40682037	40682130	.	+	.	gene_id "XLOC_041448"; transcript_id "5_00117613"; exon_number "7"; gene_name "uc001zln.2"; oId "upf3.6985.1"; nearest_ref "uc001zln.2"; class_code "j"; tss_id "TSS37755";
chr15	Cufflinks	exon	40683694	40683755	.	+	.	gene_id "XLOC_041448"; transcript_id "5_00117613"; exon_number "8"; gene_name "uc001zln.2"; oId "upf3.6985.1"; nearest_ref "uc001zln.2"; class_code "j"; tss_id "TSS37755";
chr15	Cufflinks	exon	40684150	40684224	.	+	.	gene_id "XLOC_041448"; transcript_id "5_00117613"; exon_number "9"; gene_name "uc001zln.2"; oId "upf3.6985.1"; nearest_ref "uc001zln.2"; class_code "j"; tss_id "TSS37755";
chr15	Cufflinks	exon	40685670	40686706	.	+	.	gene_id "XLOC_041448"; transcript_id "5_00117613"; exon_number "10"; gene_name "uc001zln.2"; oId "upf3.6985.1"; nearest_ref "uc001zln.2"; class_code "j"; tss_id "TSS37755";
chr15	Cufflinks	exon	40687021	40688901	.	+	.	gene_id "XLOC_041449"; transcript_id "5_00116731"; exon_number "1"; gene_name "uc010ucp.1"; oId "SC4.10140.1"; nearest_ref "uc010ucp.1"; class_code "p";
chr15	Cufflinks	exon	40689704	40691845	.	+	.	gene_id "XLOC_041450"; transcript_id "5_00116732"; exon_number "1"; oId "SC4.10141.1"; class_code "u";
chr15	Cufflinks	exon	40691628	40692196	.	+	.	gene_id "XLOC_041450"; transcript_id "5_00117616"; exon_number "1"; oId "upf3.6988.1"; class_code "u";
chr15	Cufflinks	exon	40696055	40696699	.	+	.	gene_id "XLOC_041451"; transcript_id "5_00116733"; exon_number "1"; oId "SC4.10182.1"; class_code "u";
chr15	Cufflinks	exon	40697384	40698172	.	+	.	gene_id "XLOC_041452"; transcript_id "5_00113535"; exon_number "1"; gene_name "uc001zlq.2"; oId "uc001zlq.2_ext"; nearest_ref "uc001zlq.2"; class_code "="; tss_id "TSS37756"; p_id "P37599";
chr15	Cufflinks	exon	40700138	40700189	.	+	.	gene_id "XLOC_041452"; transcript_id "5_00113535"; exon_number "2"; gene_name "uc001zlq.2"; oId "uc001zlq.2_ext"; nearest_ref "uc001zlq.2"; class_code "="; tss_id "TSS37756"; p_id "P37599";
chr15	Cufflinks	exon	40702827	40702996	.	+	.	gene_id "XLOC_041452"; transcript_id "5_00113535"; exon_number "3"; gene_name "uc001zlq.2"; oId "uc001zlq.2_ext"; nearest_ref "uc001zlq.2"; class_code "="; tss_id "TSS37756"; p_id "P37599";
chr15	Cufflinks	exon	40703459	40703552	.	+	.	gene_id "XLOC_041452"; transcript_id "5_00113535"; exon_number "4"; gene_name "uc001zlq.2"; oId "uc001zlq.2_ext"; nearest_ref "uc001zlq.2"; class_code "="; tss_id "TSS37756"; p_id "P37599";
chr15	Cufflinks	exon	40703754	40703890	.	+	.	gene_id "XLOC_041452"; transcript_id "5_00113535"; exon_number "5"; gene_name "uc001zlq.2"; oId "uc001zlq.2_ext"; nearest_ref "uc001zlq.2"; class_code "="; tss_id "TSS37756"; p_id "P37599";
chr15	Cufflinks	exon	40705190	40705286	.	+	.	gene_id "XLOC_041452"; transcript_id "5_00113535"; exon_number "6"; gene_name "uc001zlq.2"; oId "uc001zlq.2_ext"; nearest_ref "uc001zlq.2"; class_code "="; tss_id "TSS37756"; p_id "P37599";
chr15	Cufflinks	exon	40707088	40707181	.	+	.	gene_id "XLOC_041452"; transcript_id "5_00113535"; exon_number "7"; gene_name "uc001zlq.2"; oId "uc001zlq.2_ext"; nearest_ref "uc001zlq.2"; class_code "="; tss_id "TSS37756"; p_id "P37599";
chr15	Cufflinks	exon	40707600	40707681	.	+	.	gene_id "XLOC_041452"; transcript_id "5_00113535"; exon_number "8"; gene_name "uc001zlq.2"; oId "uc001zlq.2_ext"; nearest_ref "uc001zlq.2"; class_code "="; tss_id "TSS37756"; p_id "P37599";
chr15	Cufflinks	exon	40708277	40708381	.	+	.	gene_id "XLOC_041452"; transcript_id "5_00113535"; exon_number "9"; gene_name "uc001zlq.2"; oId "uc001zlq.2_ext"; nearest_ref "uc001zlq.2"; class_code "="; tss_id "TSS37756"; p_id "P37599";
chr15	Cufflinks	exon	40708489	40708561	.	+	.	gene_id "XLOC_041452"; transcript_id "5_00113535"; exon_number "10"; gene_name "uc001zlq.2"; oId "uc001zlq.2_ext"; nearest_ref "uc001zlq.2"; class_code "="; tss_id "TSS37756"; p_id "P37599";
chr15	Cufflinks	exon	40710329	40713512	.	+	.	gene_id "XLOC_041452"; transcript_id "5_00113535"; exon_number "11"; gene_name "uc001zlq.2"; oId "uc001zlq.2_ext"; nearest_ref "uc001zlq.2"; class_code "="; tss_id "TSS37756"; p_id "P37599";
chr15	Cufflinks	exon	40697384	40698172	.	+	.	gene_id "XLOC_041452"; transcript_id "5_00113534"; exon_number "1"; gene_name "uc001zls.3"; oId "uc001zls.3_ext"; nearest_ref "uc001zls.3"; class_code "="; tss_id "TSS37756"; p_id "P37598";
chr15	Cufflinks	exon	40699837	40699926	.	+	.	gene_id "XLOC_041452"; transcript_id "5_00113534"; exon_number "2"; gene_name "uc001zls.3"; oId "uc001zls.3_ext"; nearest_ref "uc001zls.3"; class_code "="; tss_id "TSS37756"; p_id "P37598";
chr15	Cufflinks	exon	40700138	40700189	.	+	.	gene_id "XLOC_041452"; transcript_id "5_00113534"; exon_number "3"; gene_name "uc001zls.3"; oId "uc001zls.3_ext"; nearest_ref "uc001zls.3"; class_code "="; tss_id "TSS37756"; p_id "P37598";
chr15	Cufflinks	exon	40702827	40702996	.	+	.	gene_id "XLOC_041452"; transcript_id "5_00113534"; exon_number "4"; gene_name "uc001zls.3"; oId "uc001zls.3_ext"; nearest_ref "uc001zls.3"; class_code "="; tss_id "TSS37756"; p_id "P37598";
chr15	Cufflinks	exon	40703459	40703552	.	+	.	gene_id "XLOC_041452"; transcript_id "5_00113534"; exon_number "5"; gene_name "uc001zls.3"; oId "uc001zls.3_ext"; nearest_ref "uc001zls.3"; class_code "="; tss_id "TSS37756"; p_id "P37598";
chr15	Cufflinks	exon	40703754	40703890	.	+	.	gene_id "XLOC_041452"; transcript_id "5_00113534"; exon_number "6"; gene_name "uc001zls.3"; oId "uc001zls.3_ext"; nearest_ref "uc001zls.3"; class_code "="; tss_id "TSS37756"; p_id "P37598";
chr15	Cufflinks	exon	40705190	40705286	.	+	.	gene_id "XLOC_041452"; transcript_id "5_00113534"; exon_number "7"; gene_name "uc001zls.3"; oId "uc001zls.3_ext"; nearest_ref "uc001zls.3"; class_code "="; tss_id "TSS37756"; p_id "P37598";
chr15	Cufflinks	exon	40707088	40707181	.	+	.	gene_id "XLOC_041452"; transcript_id "5_00113534"; exon_number "8"; gene_name "uc001zls.3"; oId "uc001zls.3_ext"; nearest_ref "uc001zls.3"; class_code "="; tss_id "TSS37756"; p_id "P37598";
chr15	Cufflinks	exon	40707600	40707681	.	+	.	gene_id "XLOC_041452"; transcript_id "5_00113534"; exon_number "9"; gene_name "uc001zls.3"; oId "uc001zls.3_ext"; nearest_ref "uc001zls.3"; class_code "="; tss_id "TSS37756"; p_id "P37598";
chr15	Cufflinks	exon	40708277	40708381	.	+	.	gene_id "XLOC_041452"; transcript_id "5_00113534"; exon_number "10"; gene_name "uc001zls.3"; oId "uc001zls.3_ext"; nearest_ref "uc001zls.3"; class_code "="; tss_id "TSS37756"; p_id "P37598";
chr15	Cufflinks	exon	40708489	40708561	.	+	.	gene_id "XLOC_041452"; transcript_id "5_00113534"; exon_number "11"; gene_name "uc001zls.3"; oId "uc001zls.3_ext"; nearest_ref "uc001zls.3"; class_code "="; tss_id "TSS37756"; p_id "P37598";
chr15	Cufflinks	exon	40710329	40713512	.	+	.	gene_id "XLOC_041452"; transcript_id "5_00113534"; exon_number "12"; gene_name "uc001zls.3"; oId "uc001zls.3_ext"; nearest_ref "uc001zls.3"; class_code "="; tss_id "TSS37756"; p_id "P37598";
chr15	Cufflinks	exon	40698514	40698551	.	+	.	gene_id "XLOC_041452"; transcript_id "5_00113536"; exon_number "1"; gene_name "uc001zlr.2"; oId "SC3.6779.3"; nearest_ref "uc001zlr.2"; class_code "j"; tss_id "TSS37758";
chr15	Cufflinks	exon	40699837	40699926	.	+	.	gene_id "XLOC_041452"; transcript_id "5_00113536"; exon_number "2"; gene_name "uc001zlr.2"; oId "SC3.6779.3"; nearest_ref "uc001zlr.2"; class_code "j"; tss_id "TSS37758";
chr15	Cufflinks	exon	40700138	40700189	.	+	.	gene_id "XLOC_041452"; transcript_id "5_00113536"; exon_number "3"; gene_name "uc001zlr.2"; oId "SC3.6779.3"; nearest_ref "uc001zlr.2"; class_code "j"; tss_id "TSS37758";
chr15	Cufflinks	exon	40702827	40702996	.	+	.	gene_id "XLOC_041452"; transcript_id "5_00113536"; exon_number "4"; gene_name "uc001zlr.2"; oId "SC3.6779.3"; nearest_ref "uc001zlr.2"; class_code "j"; tss_id "TSS37758";
chr15	Cufflinks	exon	40703459	40703552	.	+	.	gene_id "XLOC_041452"; transcript_id "5_00113536"; exon_number "5"; gene_name "uc001zlr.2"; oId "SC3.6779.3"; nearest_ref "uc001zlr.2"; class_code "j"; tss_id "TSS37758";
chr15	Cufflinks	exon	40703754	40703890	.	+	.	gene_id "XLOC_041452"; transcript_id "5_00113536"; exon_number "6"; gene_name "uc001zlr.2"; oId "SC3.6779.3"; nearest_ref "uc001zlr.2"; class_code "j"; tss_id "TSS37758";
chr15	Cufflinks	exon	40705190	40705286	.	+	.	gene_id "XLOC_041452"; transcript_id "5_00113536"; exon_number "7"; gene_name "uc001zlr.2"; oId "SC3.6779.3"; nearest_ref "uc001zlr.2"; class_code "j"; tss_id "TSS37758";
chr15	Cufflinks	exon	40707088	40707181	.	+	.	gene_id "XLOC_041452"; transcript_id "5_00113536"; exon_number "8"; gene_name "uc001zlr.2"; oId "SC3.6779.3"; nearest_ref "uc001zlr.2"; class_code "j"; tss_id "TSS37758";
chr15	Cufflinks	exon	40707600	40707681	.	+	.	gene_id "XLOC_041452"; transcript_id "5_00113536"; exon_number "9"; gene_name "uc001zlr.2"; oId "SC3.6779.3"; nearest_ref "uc001zlr.2"; class_code "j"; tss_id "TSS37758";
chr15	Cufflinks	exon	40708277	40708381	.	+	.	gene_id "XLOC_041452"; transcript_id "5_00113536"; exon_number "10"; gene_name "uc001zlr.2"; oId "SC3.6779.3"; nearest_ref "uc001zlr.2"; class_code "j"; tss_id "TSS37758";
chr15	Cufflinks	exon	40708489	40708561	.	+	.	gene_id "XLOC_041452"; transcript_id "5_00113536"; exon_number "11"; gene_name "uc001zlr.2"; oId "SC3.6779.3"; nearest_ref "uc001zlr.2"; class_code "j"; tss_id "TSS37758";
chr15	Cufflinks	exon	40725660	40725700	.	+	.	gene_id "XLOC_041452"; transcript_id "5_00113536"; exon_number "12"; gene_name "uc001zlr.2"; oId "SC3.6779.3"; nearest_ref "uc001zlr.2"; class_code "j"; tss_id "TSS37758";
chr15	hg19_knownGene	exon	40707345	40707681	.	+	.	gene_id "XLOC_041452"; transcript_id "5_00113537"; exon_number "1"; gene_name "uc001zlr.2"; oId "uc001zlr.2"; nearest_ref "uc001zlr.2"; class_code "="; tss_id "TSS37760"; p_id "P37597";
chr15	hg19_knownGene	exon	40708277	40708381	.	+	.	gene_id "XLOC_041452"; transcript_id "5_00113537"; exon_number "2"; gene_name "uc001zlr.2"; oId "uc001zlr.2"; nearest_ref "uc001zlr.2"; class_code "="; tss_id "TSS37760"; p_id "P37597";
chr15	hg19_knownGene	exon	40708489	40708561	.	+	.	gene_id "XLOC_041452"; transcript_id "5_00113537"; exon_number "3"; gene_name "uc001zlr.2"; oId "uc001zlr.2"; nearest_ref "uc001zlr.2"; class_code "="; tss_id "TSS37760"; p_id "P37597";
chr15	hg19_knownGene	exon	40710329	40713512	.	+	.	gene_id "XLOC_041452"; transcript_id "5_00113537"; exon_number "4"; gene_name "uc001zlr.2"; oId "uc001zlr.2"; nearest_ref "uc001zlr.2"; class_code "="; tss_id "TSS37760"; p_id "P37597";
chr15	Cufflinks	exon	40720900	40721119	.	+	.	gene_id "XLOC_041453"; transcript_id "5_00118156"; exon_number "1"; oId "upf1_r4.12065.1"; class_code "u";
chr15	Cufflinks	exon	40731827	40732164	.	+	.	gene_id "XLOC_041454"; transcript_id "5_00113538"; exon_number "1"; gene_name "uc001zlt.2"; oId "uc001zlt.2_ext"; nearest_ref "uc001zlt.2"; class_code "="; tss_id "TSS37761"; p_id "P37603";
chr15	Cufflinks	exon	40750650	40752095	.	+	.	gene_id "XLOC_041454"; transcript_id "5_00113538"; exon_number "2"; gene_name "uc001zlt.2"; oId "uc001zlt.2_ext"; nearest_ref "uc001zlt.2"; class_code "="; tss_id "TSS37761"; p_id "P37603";
chr15	Cufflinks	exon	40754114	40754493	.	+	.	gene_id "XLOC_041454"; transcript_id "5_00113538"; exon_number "3"; gene_name "uc001zlt.2"; oId "uc001zlt.2_ext"; nearest_ref "uc001zlt.2"; class_code "="; tss_id "TSS37761"; p_id "P37603";
chr15	Cufflinks	exon	40756060	40756219	.	+	.	gene_id "XLOC_041454"; transcript_id "5_00113538"; exon_number "4"; gene_name "uc001zlt.2"; oId "uc001zlt.2_ext"; nearest_ref "uc001zlt.2"; class_code "="; tss_id "TSS37761"; p_id "P37603";
chr15	Cufflinks	exon	40756670	40756746	.	+	.	gene_id "XLOC_041454"; transcript_id "5_00113538"; exon_number "5"; gene_name "uc001zlt.2"; oId "uc001zlt.2_ext"; nearest_ref "uc001zlt.2"; class_code "="; tss_id "TSS37761"; p_id "P37603";
chr15	Cufflinks	exon	40757534	40757634	.	+	.	gene_id "XLOC_041454"; transcript_id "5_00113538"; exon_number "6"; gene_name "uc001zlt.2"; oId "uc001zlt.2_ext"; nearest_ref "uc001zlt.2"; class_code "="; tss_id "TSS37761"; p_id "P37603";
chr15	Cufflinks	exon	40758140	40760441	.	+	.	gene_id "XLOC_041454"; transcript_id "5_00113538"; exon_number "7"; gene_name "uc001zlt.2"; oId "uc001zlt.2_ext"; nearest_ref "uc001zlt.2"; class_code "="; tss_id "TSS37761"; p_id "P37603";
chr15	Cufflinks	exon	40733347	40733467	.	+	.	gene_id "XLOC_041454"; transcript_id "5_00116735"; exon_number "1"; gene_name "uc001zlv.2"; oId "upf1_r4.12017.3"; nearest_ref "uc001zlv.2"; class_code "j"; tss_id "TSS37762";
chr15	Cufflinks	exon	40750650	40752095	.	+	.	gene_id "XLOC_041454"; transcript_id "5_00116735"; exon_number "2"; gene_name "uc001zlv.2"; oId "upf1_r4.12017.3"; nearest_ref "uc001zlv.2"; class_code "j"; tss_id "TSS37762";
chr15	Cufflinks	exon	40754114	40754493	.	+	.	gene_id "XLOC_041454"; transcript_id "5_00116735"; exon_number "3"; gene_name "uc001zlv.2"; oId "upf1_r4.12017.3"; nearest_ref "uc001zlv.2"; class_code "j"; tss_id "TSS37762";
chr15	Cufflinks	exon	40756060	40756219	.	+	.	gene_id "XLOC_041454"; transcript_id "5_00116735"; exon_number "4"; gene_name "uc001zlv.2"; oId "upf1_r4.12017.3"; nearest_ref "uc001zlv.2"; class_code "j"; tss_id "TSS37762";
chr15	Cufflinks	exon	40756670	40756746	.	+	.	gene_id "XLOC_041454"; transcript_id "5_00116735"; exon_number "5"; gene_name "uc001zlv.2"; oId "upf1_r4.12017.3"; nearest_ref "uc001zlv.2"; class_code "j"; tss_id "TSS37762";
chr15	Cufflinks	exon	40757534	40757634	.	+	.	gene_id "XLOC_041454"; transcript_id "5_00116735"; exon_number "6"; gene_name "uc001zlv.2"; oId "upf1_r4.12017.3"; nearest_ref "uc001zlv.2"; class_code "j"; tss_id "TSS37762";
chr15	Cufflinks	exon	40758140	40760441	.	+	.	gene_id "XLOC_041454"; transcript_id "5_00116735"; exon_number "7"; gene_name "uc001zlv.2"; oId "upf1_r4.12017.3"; nearest_ref "uc001zlv.2"; class_code "j"; tss_id "TSS37762";
chr15	Cufflinks	exon	40733347	40733467	.	+	.	gene_id "XLOC_041454"; transcript_id "5_00113539"; exon_number "1"; gene_name "uc010bbp.1"; oId "uc010bbp.1_ext"; nearest_ref "uc010bbp.1"; class_code "="; tss_id "TSS37762"; p_id "P37602";
chr15	Cufflinks	exon	40750650	40752095	.	+	.	gene_id "XLOC_041454"; transcript_id "5_00113539"; exon_number "2"; gene_name "uc010bbp.1"; oId "uc010bbp.1_ext"; nearest_ref "uc010bbp.1"; class_code "="; tss_id "TSS37762"; p_id "P37602";
chr15	Cufflinks	exon	40754114	40754493	.	+	.	gene_id "XLOC_041454"; transcript_id "5_00113539"; exon_number "3"; gene_name "uc010bbp.1"; oId "uc010bbp.1_ext"; nearest_ref "uc010bbp.1"; class_code "="; tss_id "TSS37762"; p_id "P37602";
chr15	Cufflinks	exon	40756060	40756219	.	+	.	gene_id "XLOC_041454"; transcript_id "5_00113539"; exon_number "4"; gene_name "uc010bbp.1"; oId "uc010bbp.1_ext"; nearest_ref "uc010bbp.1"; class_code "="; tss_id "TSS37762"; p_id "P37602";
chr15	Cufflinks	exon	40756670	40756746	.	+	.	gene_id "XLOC_041454"; transcript_id "5_00113539"; exon_number "5"; gene_name "uc010bbp.1"; oId "uc010bbp.1_ext"; nearest_ref "uc010bbp.1"; class_code "="; tss_id "TSS37762"; p_id "P37602";
chr15	Cufflinks	exon	40757543	40757634	.	+	.	gene_id "XLOC_041454"; transcript_id "5_00113539"; exon_number "6"; gene_name "uc010bbp.1"; oId "uc010bbp.1_ext"; nearest_ref "uc010bbp.1"; class_code "="; tss_id "TSS37762"; p_id "P37602";
chr15	Cufflinks	exon	40758140	40760441	.	+	.	gene_id "XLOC_041454"; transcript_id "5_00113539"; exon_number "7"; gene_name "uc010bbp.1"; oId "uc010bbp.1_ext"; nearest_ref "uc010bbp.1"; class_code "="; tss_id "TSS37762"; p_id "P37602";
chr15	Cufflinks	exon	40733357	40733467	.	+	.	gene_id "XLOC_041454"; transcript_id "5_00113540"; exon_number "1"; gene_name "uc001zlu.2"; oId "uc001zlu.2_ext"; nearest_ref "uc001zlu.2"; class_code "="; tss_id "TSS37762"; p_id "P37601";
chr15	Cufflinks	exon	40750650	40752095	.	+	.	gene_id "XLOC_041454"; transcript_id "5_00113540"; exon_number "2"; gene_name "uc001zlu.2"; oId "uc001zlu.2_ext"; nearest_ref "uc001zlu.2"; class_code "="; tss_id "TSS37762"; p_id "P37601";
chr15	Cufflinks	exon	40754111	40754493	.	+	.	gene_id "XLOC_041454"; transcript_id "5_00113540"; exon_number "3"; gene_name "uc001zlu.2"; oId "uc001zlu.2_ext"; nearest_ref "uc001zlu.2"; class_code "="; tss_id "TSS37762"; p_id "P37601";
chr15	Cufflinks	exon	40756060	40756219	.	+	.	gene_id "XLOC_041454"; transcript_id "5_00113540"; exon_number "4"; gene_name "uc001zlu.2"; oId "uc001zlu.2_ext"; nearest_ref "uc001zlu.2"; class_code "="; tss_id "TSS37762"; p_id "P37601";
chr15	Cufflinks	exon	40756670	40756746	.	+	.	gene_id "XLOC_041454"; transcript_id "5_00113540"; exon_number "5"; gene_name "uc001zlu.2"; oId "uc001zlu.2_ext"; nearest_ref "uc001zlu.2"; class_code "="; tss_id "TSS37762"; p_id "P37601";
chr15	Cufflinks	exon	40757534	40757634	.	+	.	gene_id "XLOC_041454"; transcript_id "5_00113540"; exon_number "6"; gene_name "uc001zlu.2"; oId "uc001zlu.2_ext"; nearest_ref "uc001zlu.2"; class_code "="; tss_id "TSS37762"; p_id "P37601";
chr15	Cufflinks	exon	40758140	40760441	.	+	.	gene_id "XLOC_041454"; transcript_id "5_00113540"; exon_number "7"; gene_name "uc001zlu.2"; oId "uc001zlu.2_ext"; nearest_ref "uc001zlu.2"; class_code "="; tss_id "TSS37762"; p_id "P37601";
chr15	hg19_knownGene	exon	40750650	40752095	.	+	.	gene_id "XLOC_041454"; transcript_id "5_00113541"; exon_number "1"; gene_name "uc001zlv.2"; oId "uc001zlv.2"; nearest_ref "uc001zlv.2"; class_code "="; tss_id "TSS37763"; p_id "P37600";
chr15	hg19_knownGene	exon	40754111	40754493	.	+	.	gene_id "XLOC_041454"; transcript_id "5_00113541"; exon_number "2"; gene_name "uc001zlv.2"; oId "uc001zlv.2"; nearest_ref "uc001zlv.2"; class_code "="; tss_id "TSS37763"; p_id "P37600";
chr15	hg19_knownGene	exon	40756060	40756219	.	+	.	gene_id "XLOC_041454"; transcript_id "5_00113541"; exon_number "3"; gene_name "uc001zlv.2"; oId "uc001zlv.2"; nearest_ref "uc001zlv.2"; class_code "="; tss_id "TSS37763"; p_id "P37600";
chr15	hg19_knownGene	exon	40756670	40756746	.	+	.	gene_id "XLOC_041454"; transcript_id "5_00113541"; exon_number "4"; gene_name "uc001zlv.2"; oId "uc001zlv.2"; nearest_ref "uc001zlv.2"; class_code "="; tss_id "TSS37763"; p_id "P37600";
chr15	hg19_knownGene	exon	40757543	40757634	.	+	.	gene_id "XLOC_041454"; transcript_id "5_00113541"; exon_number "5"; gene_name "uc001zlv.2"; oId "uc001zlv.2"; nearest_ref "uc001zlv.2"; class_code "="; tss_id "TSS37763"; p_id "P37600";
chr15	hg19_knownGene	exon	40758140	40760441	.	+	.	gene_id "XLOC_041454"; transcript_id "5_00113541"; exon_number "6"; gene_name "uc001zlv.2"; oId "uc001zlv.2"; nearest_ref "uc001zlv.2"; class_code "="; tss_id "TSS37763"; p_id "P37600";
chr15	hg19_knownGene	exon	40763213	40765353	.	+	.	gene_id "XLOC_041455"; transcript_id "5_00113542"; exon_number "1"; gene_name "uc001zlw.2"; oId "uc001zlw.2"; nearest_ref "uc001zlw.2"; class_code "="; p_id "P37604";
chr15	Cufflinks	exon	40765939	40766816	.	+	.	gene_id "XLOC_041456"; transcript_id "5_00116736"; exon_number "1"; gene_name "uc001zlw.2"; oId "SC4.10145.1"; nearest_ref "uc001zlw.2"; class_code "p";
chr15	hg19_knownGene	exon	40780240	40780406	.	+	.	gene_id "XLOC_041457"; transcript_id "5_00113543"; exon_number "1"; gene_name "uc001zlx.1"; oId "uc001zlx.1"; nearest_ref "uc001zlx.1"; class_code "="; tss_id "TSS37764";
chr15	hg19_knownGene	exon	40800531	40800643	.	+	.	gene_id "XLOC_041457"; transcript_id "5_00113543"; exon_number "2"; gene_name "uc001zlx.1"; oId "uc001zlx.1"; nearest_ref "uc001zlx.1"; class_code "="; tss_id "TSS37764";
chr15	hg19_knownGene	exon	40845042	40845972	.	+	.	gene_id "XLOC_041457"; transcript_id "5_00113543"; exon_number "3"; gene_name "uc001zlx.1"; oId "uc001zlx.1"; nearest_ref "uc001zlx.1"; class_code "="; tss_id "TSS37764";
chr15	hg19_knownGene	exon	40849153	40850183	.	+	.	gene_id "XLOC_041457"; transcript_id "5_00113543"; exon_number "4"; gene_name "uc001zlx.1"; oId "uc001zlx.1"; nearest_ref "uc001zlx.1"; class_code "="; tss_id "TSS37764";
chr15	Cufflinks	exon	40861537	40862142	.	+	.	gene_id "XLOC_041458"; transcript_id "5_00113544"; exon_number "1"; gene_name "uc001zmd.1"; oId "SC3.uc001zmd.1.2"; nearest_ref "uc001zmd.1"; class_code "="; tss_id "TSS37765"; p_id "P37605";
chr15	Cufflinks	exon	40863803	40864099	.	+	.	gene_id "XLOC_041458"; transcript_id "5_00113544"; exon_number "2"; gene_name "uc001zmd.1"; oId "SC3.uc001zmd.1.2"; nearest_ref "uc001zmd.1"; class_code "="; tss_id "TSS37765"; p_id "P37605";
chr15	Cufflinks	exon	40865726	40867376	.	+	.	gene_id "XLOC_041458"; transcript_id "5_00113544"; exon_number "3"; gene_name "uc001zmd.1"; oId "SC3.uc001zmd.1.2"; nearest_ref "uc001zmd.1"; class_code "="; tss_id "TSS37765"; p_id "P37605";
chr15	Cufflinks	exon	40886230	40886590	.	+	.	gene_id "XLOC_041459"; transcript_id "5_00113545"; exon_number "1"; gene_name "uc010ucq.1"; oId "uc010ucq.1_ext"; nearest_ref "uc010ucq.1"; class_code "="; tss_id "TSS37766"; p_id "P37609";
chr15	Cufflinks	exon	40895113	40895164	.	+	.	gene_id "XLOC_041459"; transcript_id "5_00113545"; exon_number "2"; gene_name "uc010ucq.1"; oId "uc010ucq.1_ext"; nearest_ref "uc010ucq.1"; class_code "="; tss_id "TSS37766"; p_id "P37609";
chr15	Cufflinks	exon	40897308	40897347	.	+	.	gene_id "XLOC_041459"; transcript_id "5_00113545"; exon_number "3"; gene_name "uc010ucq.1"; oId "uc010ucq.1_ext"; nearest_ref "uc010ucq.1"; class_code "="; tss_id "TSS37766"; p_id "P37609";
chr15	Cufflinks	exon	40898591	40898650	.	+	.	gene_id "XLOC_041459"; transcript_id "5_00113545"; exon_number "4"; gene_name "uc010ucq.1"; oId "uc010ucq.1_ext"; nearest_ref "uc010ucq.1"; class_code "="; tss_id "TSS37766"; p_id "P37609";
chr15	Cufflinks	exon	40901045	40901106	.	+	.	gene_id "XLOC_041459"; transcript_id "5_00113545"; exon_number "5"; gene_name "uc010ucq.1"; oId "uc010ucq.1_ext"; nearest_ref "uc010ucq.1"; class_code "="; tss_id "TSS37766"; p_id "P37609";
chr15	Cufflinks	exon	40902443	40902495	.	+	.	gene_id "XLOC_041459"; transcript_id "5_00113545"; exon_number "6"; gene_name "uc010ucq.1"; oId "uc010ucq.1_ext"; nearest_ref "uc010ucq.1"; class_code "="; tss_id "TSS37766"; p_id "P37609";
chr15	Cufflinks	exon	40903682	40903709	.	+	.	gene_id "XLOC_041459"; transcript_id "5_00113545"; exon_number "7"; gene_name "uc010ucq.1"; oId "uc010ucq.1_ext"; nearest_ref "uc010ucq.1"; class_code "="; tss_id "TSS37766"; p_id "P37609";
chr15	Cufflinks	exon	40907539	40907576	.	+	.	gene_id "XLOC_041459"; transcript_id "5_00113545"; exon_number "8"; gene_name "uc010ucq.1"; oId "uc010ucq.1_ext"; nearest_ref "uc010ucq.1"; class_code "="; tss_id "TSS37766"; p_id "P37609";
chr15	Cufflinks	exon	40912838	40917838	.	+	.	gene_id "XLOC_041459"; transcript_id "5_00113545"; exon_number "9"; gene_name "uc010ucq.1"; oId "uc010ucq.1_ext"; nearest_ref "uc010ucq.1"; class_code "="; tss_id "TSS37766"; p_id "P37609";
chr15	Cufflinks	exon	40886230	40886590	.	+	.	gene_id "XLOC_041459"; transcript_id "5_00113546"; exon_number "1"; gene_name "uc001zme.2"; oId "uc001zme.2_ext"; nearest_ref "uc001zme.2"; class_code "="; tss_id "TSS37766"; p_id "P37608";
chr15	Cufflinks	exon	40895113	40895164	.	+	.	gene_id "XLOC_041459"; transcript_id "5_00113546"; exon_number "2"; gene_name "uc001zme.2"; oId "uc001zme.2_ext"; nearest_ref "uc001zme.2"; class_code "="; tss_id "TSS37766"; p_id "P37608";
chr15	Cufflinks	exon	40897308	40897347	.	+	.	gene_id "XLOC_041459"; transcript_id "5_00113546"; exon_number "3"; gene_name "uc001zme.2"; oId "uc001zme.2_ext"; nearest_ref "uc001zme.2"; class_code "="; tss_id "TSS37766"; p_id "P37608";
chr15	Cufflinks	exon	40898591	40898650	.	+	.	gene_id "XLOC_041459"; transcript_id "5_00113546"; exon_number "4"; gene_name "uc001zme.2"; oId "uc001zme.2_ext"; nearest_ref "uc001zme.2"; class_code "="; tss_id "TSS37766"; p_id "P37608";
chr15	Cufflinks	exon	40901045	40901106	.	+	.	gene_id "XLOC_041459"; transcript_id "5_00113546"; exon_number "5"; gene_name "uc001zme.2"; oId "uc001zme.2_ext"; nearest_ref "uc001zme.2"; class_code "="; tss_id "TSS37766"; p_id "P37608";
chr15	Cufflinks	exon	40902443	40902495	.	+	.	gene_id "XLOC_041459"; transcript_id "5_00113546"; exon_number "6"; gene_name "uc001zme.2"; oId "uc001zme.2_ext"; nearest_ref "uc001zme.2"; class_code "="; tss_id "TSS37766"; p_id "P37608";
chr15	Cufflinks	exon	40903676	40903709	.	+	.	gene_id "XLOC_041459"; transcript_id "5_00113546"; exon_number "7"; gene_name "uc001zme.2"; oId "uc001zme.2_ext"; nearest_ref "uc001zme.2"; class_code "="; tss_id "TSS37766"; p_id "P37608";
chr15	Cufflinks	exon	40907539	40907576	.	+	.	gene_id "XLOC_041459"; transcript_id "5_00113546"; exon_number "8"; gene_name "uc001zme.2"; oId "uc001zme.2_ext"; nearest_ref "uc001zme.2"; class_code "="; tss_id "TSS37766"; p_id "P37608";
chr15	Cufflinks	exon	40911157	40911209	.	+	.	gene_id "XLOC_041459"; transcript_id "5_00113546"; exon_number "9"; gene_name "uc001zme.2"; oId "uc001zme.2_ext"; nearest_ref "uc001zme.2"; class_code "="; tss_id "TSS37766"; p_id "P37608";
chr15	Cufflinks	exon	40912838	40918238	.	+	.	gene_id "XLOC_041459"; transcript_id "5_00113546"; exon_number "10"; gene_name "uc001zme.2"; oId "uc001zme.2_ext"; nearest_ref "uc001zme.2"; class_code "="; tss_id "TSS37766"; p_id "P37608";
chr15	Cufflinks	exon	40886309	40886590	.	+	.	gene_id "XLOC_041459"; transcript_id "5_00113548"; exon_number "1"; gene_name "uc010bbt.1"; oId "upf3.6978.2"; nearest_ref "uc010bbt.1"; class_code "="; tss_id "TSS37766"; p_id "P37607";
chr15	Cufflinks	exon	40895113	40895164	.	+	.	gene_id "XLOC_041459"; transcript_id "5_00113548"; exon_number "2"; gene_name "uc010bbt.1"; oId "upf3.6978.2"; nearest_ref "uc010bbt.1"; class_code "="; tss_id "TSS37766"; p_id "P37607";
chr15	Cufflinks	exon	40897308	40897347	.	+	.	gene_id "XLOC_041459"; transcript_id "5_00113548"; exon_number "3"; gene_name "uc010bbt.1"; oId "upf3.6978.2"; nearest_ref "uc010bbt.1"; class_code "="; tss_id "TSS37766"; p_id "P37607";
chr15	Cufflinks	exon	40898591	40898650	.	+	.	gene_id "XLOC_041459"; transcript_id "5_00113548"; exon_number "4"; gene_name "uc010bbt.1"; oId "upf3.6978.2"; nearest_ref "uc010bbt.1"; class_code "="; tss_id "TSS37766"; p_id "P37607";
chr15	Cufflinks	exon	40901045	40901106	.	+	.	gene_id "XLOC_041459"; transcript_id "5_00113548"; exon_number "5"; gene_name "uc010bbt.1"; oId "upf3.6978.2"; nearest_ref "uc010bbt.1"; class_code "="; tss_id "TSS37766"; p_id "P37607";
chr15	Cufflinks	exon	40902443	40902495	.	+	.	gene_id "XLOC_041459"; transcript_id "5_00113548"; exon_number "6"; gene_name "uc010bbt.1"; oId "upf3.6978.2"; nearest_ref "uc010bbt.1"; class_code "="; tss_id "TSS37766"; p_id "P37607";
chr15	Cufflinks	exon	40903676	40903709	.	+	.	gene_id "XLOC_041459"; transcript_id "5_00113548"; exon_number "7"; gene_name "uc010bbt.1"; oId "upf3.6978.2"; nearest_ref "uc010bbt.1"; class_code "="; tss_id "TSS37766"; p_id "P37607";
chr15	Cufflinks	exon	40907539	40907576	.	+	.	gene_id "XLOC_041459"; transcript_id "5_00113548"; exon_number "8"; gene_name "uc010bbt.1"; oId "upf3.6978.2"; nearest_ref "uc010bbt.1"; class_code "="; tss_id "TSS37766"; p_id "P37607";
chr15	Cufflinks	exon	40911157	40911209	.	+	.	gene_id "XLOC_041459"; transcript_id "5_00113548"; exon_number "9"; gene_name "uc010bbt.1"; oId "upf3.6978.2"; nearest_ref "uc010bbt.1"; class_code "="; tss_id "TSS37766"; p_id "P37607";
chr15	Cufflinks	exon	40912838	40917838	.	+	.	gene_id "XLOC_041459"; transcript_id "5_00113548"; exon_number "10"; gene_name "uc010bbt.1"; oId "upf3.6978.2"; nearest_ref "uc010bbt.1"; class_code "="; tss_id "TSS37766"; p_id "P37607";
chr15	Cufflinks	exon	40920268	40920406	.	+	.	gene_id "XLOC_041459"; transcript_id "5_00113548"; exon_number "11"; gene_name "uc010bbt.1"; oId "upf3.6978.2"; nearest_ref "uc010bbt.1"; class_code "="; tss_id "TSS37766"; p_id "P37607";
chr15	Cufflinks	exon	40920809	40920876	.	+	.	gene_id "XLOC_041459"; transcript_id "5_00113548"; exon_number "12"; gene_name "uc010bbt.1"; oId "upf3.6978.2"; nearest_ref "uc010bbt.1"; class_code "="; tss_id "TSS37766"; p_id "P37607";
chr15	Cufflinks	exon	40921471	40921569	.	+	.	gene_id "XLOC_041459"; transcript_id "5_00113548"; exon_number "13"; gene_name "uc010bbt.1"; oId "upf3.6978.2"; nearest_ref "uc010bbt.1"; class_code "="; tss_id "TSS37766"; p_id "P37607";
chr15	Cufflinks	exon	40933110	40933225	.	+	.	gene_id "XLOC_041459"; transcript_id "5_00113548"; exon_number "14"; gene_name "uc010bbt.1"; oId "upf3.6978.2"; nearest_ref "uc010bbt.1"; class_code "="; tss_id "TSS37766"; p_id "P37607";
chr15	Cufflinks	exon	40937195	40937285	.	+	.	gene_id "XLOC_041459"; transcript_id "5_00113548"; exon_number "15"; gene_name "uc010bbt.1"; oId "upf3.6978.2"; nearest_ref "uc010bbt.1"; class_code "="; tss_id "TSS37766"; p_id "P37607";
chr15	Cufflinks	exon	40937854	40937970	.	+	.	gene_id "XLOC_041459"; transcript_id "5_00113548"; exon_number "16"; gene_name "uc010bbt.1"; oId "upf3.6978.2"; nearest_ref "uc010bbt.1"; class_code "="; tss_id "TSS37766"; p_id "P37607";
chr15	Cufflinks	exon	40939185	40939272	.	+	.	gene_id "XLOC_041459"; transcript_id "5_00113548"; exon_number "17"; gene_name "uc010bbt.1"; oId "upf3.6978.2"; nearest_ref "uc010bbt.1"; class_code "="; tss_id "TSS37766"; p_id "P37607";
chr15	Cufflinks	exon	40942499	40942576	.	+	.	gene_id "XLOC_041459"; transcript_id "5_00113548"; exon_number "18"; gene_name "uc010bbt.1"; oId "upf3.6978.2"; nearest_ref "uc010bbt.1"; class_code "="; tss_id "TSS37766"; p_id "P37607";
chr15	Cufflinks	exon	40942742	40942781	.	+	.	gene_id "XLOC_041459"; transcript_id "5_00113548"; exon_number "19"; gene_name "uc010bbt.1"; oId "upf3.6978.2"; nearest_ref "uc010bbt.1"; class_code "="; tss_id "TSS37766"; p_id "P37607";
chr15	Cufflinks	exon	40943669	40943770	.	+	.	gene_id "XLOC_041459"; transcript_id "5_00113548"; exon_number "20"; gene_name "uc010bbt.1"; oId "upf3.6978.2"; nearest_ref "uc010bbt.1"; class_code "="; tss_id "TSS37766"; p_id "P37607";
chr15	Cufflinks	exon	40944203	40944303	.	+	.	gene_id "XLOC_041459"; transcript_id "5_00113548"; exon_number "21"; gene_name "uc010bbt.1"; oId "upf3.6978.2"; nearest_ref "uc010bbt.1"; class_code "="; tss_id "TSS37766"; p_id "P37607";
chr15	Cufflinks	exon	40947107	40947175	.	+	.	gene_id "XLOC_041459"; transcript_id "5_00113548"; exon_number "22"; gene_name "uc010bbt.1"; oId "upf3.6978.2"; nearest_ref "uc010bbt.1"; class_code "="; tss_id "TSS37766"; p_id "P37607";
chr15	Cufflinks	exon	40949240	40949349	.	+	.	gene_id "XLOC_041459"; transcript_id "5_00113548"; exon_number "23"; gene_name "uc010bbt.1"; oId "upf3.6978.2"; nearest_ref "uc010bbt.1"; class_code "="; tss_id "TSS37766"; p_id "P37607";
chr15	Cufflinks	exon	40949553	40949671	.	+	.	gene_id "XLOC_041459"; transcript_id "5_00113548"; exon_number "24"; gene_name "uc010bbt.1"; oId "upf3.6978.2"; nearest_ref "uc010bbt.1"; class_code "="; tss_id "TSS37766"; p_id "P37607";
chr15	Cufflinks	exon	40951537	40951659	.	+	.	gene_id "XLOC_041459"; transcript_id "5_00113548"; exon_number "25"; gene_name "uc010bbt.1"; oId "upf3.6978.2"; nearest_ref "uc010bbt.1"; class_code "="; tss_id "TSS37766"; p_id "P37607";
chr15	Cufflinks	exon	40954272	40956540	.	+	.	gene_id "XLOC_041459"; transcript_id "5_00113548"; exon_number "26"; gene_name "uc010bbt.1"; oId "upf3.6978.2"; nearest_ref "uc010bbt.1"; class_code "="; tss_id "TSS37766"; p_id "P37607";
chr15	hg19_knownGene	exon	40886447	40886590	.	+	.	gene_id "XLOC_041459"; transcript_id "5_00113547"; exon_number "1"; gene_name "uc010bbs.1"; oId "uc010bbs.1"; nearest_ref "uc010bbs.1"; class_code "="; tss_id "TSS37767"; p_id "P37606";
chr15	hg19_knownGene	exon	40895113	40895164	.	+	.	gene_id "XLOC_041459"; transcript_id "5_00113547"; exon_number "2"; gene_name "uc010bbs.1"; oId "uc010bbs.1"; nearest_ref "uc010bbs.1"; class_code "="; tss_id "TSS37767"; p_id "P37606";
chr15	hg19_knownGene	exon	40897308	40897347	.	+	.	gene_id "XLOC_041459"; transcript_id "5_00113547"; exon_number "3"; gene_name "uc010bbs.1"; oId "uc010bbs.1"; nearest_ref "uc010bbs.1"; class_code "="; tss_id "TSS37767"; p_id "P37606";
chr15	hg19_knownGene	exon	40898591	40898650	.	+	.	gene_id "XLOC_041459"; transcript_id "5_00113547"; exon_number "4"; gene_name "uc010bbs.1"; oId "uc010bbs.1"; nearest_ref "uc010bbs.1"; class_code "="; tss_id "TSS37767"; p_id "P37606";
chr15	hg19_knownGene	exon	40901045	40901106	.	+	.	gene_id "XLOC_041459"; transcript_id "5_00113547"; exon_number "5"; gene_name "uc010bbs.1"; oId "uc010bbs.1"; nearest_ref "uc010bbs.1"; class_code "="; tss_id "TSS37767"; p_id "P37606";
chr15	hg19_knownGene	exon	40902443	40902495	.	+	.	gene_id "XLOC_041459"; transcript_id "5_00113547"; exon_number "6"; gene_name "uc010bbs.1"; oId "uc010bbs.1"; nearest_ref "uc010bbs.1"; class_code "="; tss_id "TSS37767"; p_id "P37606";
chr15	hg19_knownGene	exon	40902997	40903074	.	+	.	gene_id "XLOC_041459"; transcript_id "5_00113547"; exon_number "7"; gene_name "uc010bbs.1"; oId "uc010bbs.1"; nearest_ref "uc010bbs.1"; class_code "="; tss_id "TSS37767"; p_id "P37606";
chr15	hg19_knownGene	exon	40903676	40903709	.	+	.	gene_id "XLOC_041459"; transcript_id "5_00113547"; exon_number "8"; gene_name "uc010bbs.1"; oId "uc010bbs.1"; nearest_ref "uc010bbs.1"; class_code "="; tss_id "TSS37767"; p_id "P37606";
chr15	hg19_knownGene	exon	40907539	40907576	.	+	.	gene_id "XLOC_041459"; transcript_id "5_00113547"; exon_number "9"; gene_name "uc010bbs.1"; oId "uc010bbs.1"; nearest_ref "uc010bbs.1"; class_code "="; tss_id "TSS37767"; p_id "P37606";
chr15	hg19_knownGene	exon	40911157	40911209	.	+	.	gene_id "XLOC_041459"; transcript_id "5_00113547"; exon_number "10"; gene_name "uc010bbs.1"; oId "uc010bbs.1"; nearest_ref "uc010bbs.1"; class_code "="; tss_id "TSS37767"; p_id "P37606";
chr15	hg19_knownGene	exon	40912838	40917838	.	+	.	gene_id "XLOC_041459"; transcript_id "5_00113547"; exon_number "11"; gene_name "uc010bbs.1"; oId "uc010bbs.1"; nearest_ref "uc010bbs.1"; class_code "="; tss_id "TSS37767"; p_id "P37606";
chr15	hg19_knownGene	exon	40920268	40920406	.	+	.	gene_id "XLOC_041459"; transcript_id "5_00113547"; exon_number "12"; gene_name "uc010bbs.1"; oId "uc010bbs.1"; nearest_ref "uc010bbs.1"; class_code "="; tss_id "TSS37767"; p_id "P37606";
chr15	hg19_knownGene	exon	40920809	40920876	.	+	.	gene_id "XLOC_041459"; transcript_id "5_00113547"; exon_number "13"; gene_name "uc010bbs.1"; oId "uc010bbs.1"; nearest_ref "uc010bbs.1"; class_code "="; tss_id "TSS37767"; p_id "P37606";
chr15	hg19_knownGene	exon	40921471	40921569	.	+	.	gene_id "XLOC_041459"; transcript_id "5_00113547"; exon_number "14"; gene_name "uc010bbs.1"; oId "uc010bbs.1"; nearest_ref "uc010bbs.1"; class_code "="; tss_id "TSS37767"; p_id "P37606";
chr15	hg19_knownGene	exon	40933110	40933225	.	+	.	gene_id "XLOC_041459"; transcript_id "5_00113547"; exon_number "15"; gene_name "uc010bbs.1"; oId "uc010bbs.1"; nearest_ref "uc010bbs.1"; class_code "="; tss_id "TSS37767"; p_id "P37606";
chr15	hg19_knownGene	exon	40937195	40937285	.	+	.	gene_id "XLOC_041459"; transcript_id "5_00113547"; exon_number "16"; gene_name "uc010bbs.1"; oId "uc010bbs.1"; nearest_ref "uc010bbs.1"; class_code "="; tss_id "TSS37767"; p_id "P37606";
chr15	hg19_knownGene	exon	40937854	40937970	.	+	.	gene_id "XLOC_041459"; transcript_id "5_00113547"; exon_number "17"; gene_name "uc010bbs.1"; oId "uc010bbs.1"; nearest_ref "uc010bbs.1"; class_code "="; tss_id "TSS37767"; p_id "P37606";
chr15	hg19_knownGene	exon	40939185	40939272	.	+	.	gene_id "XLOC_041459"; transcript_id "5_00113547"; exon_number "18"; gene_name "uc010bbs.1"; oId "uc010bbs.1"; nearest_ref "uc010bbs.1"; class_code "="; tss_id "TSS37767"; p_id "P37606";
chr15	hg19_knownGene	exon	40942499	40942576	.	+	.	gene_id "XLOC_041459"; transcript_id "5_00113547"; exon_number "19"; gene_name "uc010bbs.1"; oId "uc010bbs.1"; nearest_ref "uc010bbs.1"; class_code "="; tss_id "TSS37767"; p_id "P37606";
chr15	hg19_knownGene	exon	40942742	40942781	.	+	.	gene_id "XLOC_041459"; transcript_id "5_00113547"; exon_number "20"; gene_name "uc010bbs.1"; oId "uc010bbs.1"; nearest_ref "uc010bbs.1"; class_code "="; tss_id "TSS37767"; p_id "P37606";
chr15	hg19_knownGene	exon	40943669	40943770	.	+	.	gene_id "XLOC_041459"; transcript_id "5_00113547"; exon_number "21"; gene_name "uc010bbs.1"; oId "uc010bbs.1"; nearest_ref "uc010bbs.1"; class_code "="; tss_id "TSS37767"; p_id "P37606";
chr15	hg19_knownGene	exon	40944203	40944303	.	+	.	gene_id "XLOC_041459"; transcript_id "5_00113547"; exon_number "22"; gene_name "uc010bbs.1"; oId "uc010bbs.1"; nearest_ref "uc010bbs.1"; class_code "="; tss_id "TSS37767"; p_id "P37606";
chr15	hg19_knownGene	exon	40947107	40947175	.	+	.	gene_id "XLOC_041459"; transcript_id "5_00113547"; exon_number "23"; gene_name "uc010bbs.1"; oId "uc010bbs.1"; nearest_ref "uc010bbs.1"; class_code "="; tss_id "TSS37767"; p_id "P37606";
chr15	hg19_knownGene	exon	40949240	40949349	.	+	.	gene_id "XLOC_041459"; transcript_id "5_00113547"; exon_number "24"; gene_name "uc010bbs.1"; oId "uc010bbs.1"; nearest_ref "uc010bbs.1"; class_code "="; tss_id "TSS37767"; p_id "P37606";
chr15	hg19_knownGene	exon	40949553	40949671	.	+	.	gene_id "XLOC_041459"; transcript_id "5_00113547"; exon_number "25"; gene_name "uc010bbs.1"; oId "uc010bbs.1"; nearest_ref "uc010bbs.1"; class_code "="; tss_id "TSS37767"; p_id "P37606";
chr15	hg19_knownGene	exon	40951537	40951659	.	+	.	gene_id "XLOC_041459"; transcript_id "5_00113547"; exon_number "26"; gene_name "uc010bbs.1"; oId "uc010bbs.1"; nearest_ref "uc010bbs.1"; class_code "="; tss_id "TSS37767"; p_id "P37606";
chr15	hg19_knownGene	exon	40954272	40954881	.	+	.	gene_id "XLOC_041459"; transcript_id "5_00113547"; exon_number "27"; gene_name "uc010bbs.1"; oId "uc010bbs.1"; nearest_ref "uc010bbs.1"; class_code "="; tss_id "TSS37767"; p_id "P37606";
chr15	Cufflinks	exon	40937115	40937285	.	+	.	gene_id "XLOC_041459"; transcript_id "5_00113550"; exon_number "1"; gene_name "uc010bbt.1"; oId "SC3.6671.6"; nearest_ref "uc010bbt.1"; class_code "c"; tss_id "TSS37770";
chr15	Cufflinks	exon	40937854	40937970	.	+	.	gene_id "XLOC_041459"; transcript_id "5_00113550"; exon_number "2"; gene_name "uc010bbt.1"; oId "SC3.6671.6"; nearest_ref "uc010bbt.1"; class_code "c"; tss_id "TSS37770";
chr15	Cufflinks	exon	40939185	40939272	.	+	.	gene_id "XLOC_041459"; transcript_id "5_00113550"; exon_number "3"; gene_name "uc010bbt.1"; oId "SC3.6671.6"; nearest_ref "uc010bbt.1"; class_code "c"; tss_id "TSS37770";
chr15	Cufflinks	exon	40942499	40942576	.	+	.	gene_id "XLOC_041459"; transcript_id "5_00113550"; exon_number "4"; gene_name "uc010bbt.1"; oId "SC3.6671.6"; nearest_ref "uc010bbt.1"; class_code "c"; tss_id "TSS37770";
chr15	Cufflinks	exon	40942742	40942781	.	+	.	gene_id "XLOC_041459"; transcript_id "5_00113550"; exon_number "5"; gene_name "uc010bbt.1"; oId "SC3.6671.6"; nearest_ref "uc010bbt.1"; class_code "c"; tss_id "TSS37770";
chr15	Cufflinks	exon	40943669	40943770	.	+	.	gene_id "XLOC_041459"; transcript_id "5_00113550"; exon_number "6"; gene_name "uc010bbt.1"; oId "SC3.6671.6"; nearest_ref "uc010bbt.1"; class_code "c"; tss_id "TSS37770";
chr15	Cufflinks	exon	40944203	40944303	.	+	.	gene_id "XLOC_041459"; transcript_id "5_00113550"; exon_number "7"; gene_name "uc010bbt.1"; oId "SC3.6671.6"; nearest_ref "uc010bbt.1"; class_code "c"; tss_id "TSS37770";
chr15	Cufflinks	exon	40947107	40947175	.	+	.	gene_id "XLOC_041459"; transcript_id "5_00113550"; exon_number "8"; gene_name "uc010bbt.1"; oId "SC3.6671.6"; nearest_ref "uc010bbt.1"; class_code "c"; tss_id "TSS37770";
chr15	Cufflinks	exon	40949240	40949349	.	+	.	gene_id "XLOC_041459"; transcript_id "5_00113550"; exon_number "9"; gene_name "uc010bbt.1"; oId "SC3.6671.6"; nearest_ref "uc010bbt.1"; class_code "c"; tss_id "TSS37770";
chr15	Cufflinks	exon	40949553	40949671	.	+	.	gene_id "XLOC_041459"; transcript_id "5_00113550"; exon_number "10"; gene_name "uc010bbt.1"; oId "SC3.6671.6"; nearest_ref "uc010bbt.1"; class_code "c"; tss_id "TSS37770";
chr15	Cufflinks	exon	40951537	40951659	.	+	.	gene_id "XLOC_041459"; transcript_id "5_00113550"; exon_number "11"; gene_name "uc010bbt.1"; oId "SC3.6671.6"; nearest_ref "uc010bbt.1"; class_code "c"; tss_id "TSS37770";
chr15	Cufflinks	exon	40954272	40956535	.	+	.	gene_id "XLOC_041459"; transcript_id "5_00113550"; exon_number "12"; gene_name "uc010bbt.1"; oId "SC3.6671.6"; nearest_ref "uc010bbt.1"; class_code "c"; tss_id "TSS37770";
chr15	Cufflinks	exon	40986958	40987623	.	+	.	gene_id "XLOC_041460"; transcript_id "5_00113554"; exon_number "1"; gene_name "uc001zmk.3"; oId "uc001zmk.3_ext"; nearest_ref "uc001zmk.3"; class_code "="; tss_id "TSS37771";
chr15	Cufflinks	exon	40990955	40991043	.	+	.	gene_id "XLOC_041460"; transcript_id "5_00113554"; exon_number "2"; gene_name "uc001zmk.3"; oId "uc001zmk.3_ext"; nearest_ref "uc001zmk.3"; class_code "="; tss_id "TSS37771";
chr15	Cufflinks	exon	40993262	40993399	.	+	.	gene_id "XLOC_041460"; transcript_id "5_00113554"; exon_number "3"; gene_name "uc001zmk.3"; oId "uc001zmk.3_ext"; nearest_ref "uc001zmk.3"; class_code "="; tss_id "TSS37771";
chr15	Cufflinks	exon	40998375	40998492	.	+	.	gene_id "XLOC_041460"; transcript_id "5_00113554"; exon_number "4"; gene_name "uc001zmk.3"; oId "uc001zmk.3_ext"; nearest_ref "uc001zmk.3"; class_code "="; tss_id "TSS37771";
chr15	Cufflinks	exon	41001223	41001314	.	+	.	gene_id "XLOC_041460"; transcript_id "5_00113554"; exon_number "5"; gene_name "uc001zmk.3"; oId "uc001zmk.3_ext"; nearest_ref "uc001zmk.3"; class_code "="; tss_id "TSS37771";
chr15	Cufflinks	exon	41020909	41021022	.	+	.	gene_id "XLOC_041460"; transcript_id "5_00113554"; exon_number "6"; gene_name "uc001zmk.3"; oId "uc001zmk.3_ext"; nearest_ref "uc001zmk.3"; class_code "="; tss_id "TSS37771";
chr15	Cufflinks	exon	41021703	41021832	.	+	.	gene_id "XLOC_041460"; transcript_id "5_00113554"; exon_number "7"; gene_name "uc001zmk.3"; oId "uc001zmk.3_ext"; nearest_ref "uc001zmk.3"; class_code "="; tss_id "TSS37771";
chr15	Cufflinks	exon	41022051	41022172	.	+	.	gene_id "XLOC_041460"; transcript_id "5_00113554"; exon_number "8"; gene_name "uc001zmk.3"; oId "uc001zmk.3_ext"; nearest_ref "uc001zmk.3"; class_code "="; tss_id "TSS37771";
chr15	Cufflinks	exon	41023253	41024354	.	+	.	gene_id "XLOC_041460"; transcript_id "5_00113554"; exon_number "9"; gene_name "uc001zmk.3"; oId "uc001zmk.3_ext"; nearest_ref "uc001zmk.3"; class_code "="; tss_id "TSS37771";
chr15	Cufflinks	exon	40986958	40987623	.	+	.	gene_id "XLOC_041460"; transcript_id "5_00113551"; exon_number "1"; gene_name "uc001zmi.3"; oId "uc001zmi.3_ext"; nearest_ref "uc001zmi.3"; class_code "="; tss_id "TSS37771"; p_id "P37613";
chr15	Cufflinks	exon	40990955	40991043	.	+	.	gene_id "XLOC_041460"; transcript_id "5_00113551"; exon_number "2"; gene_name "uc001zmi.3"; oId "uc001zmi.3_ext"; nearest_ref "uc001zmi.3"; class_code "="; tss_id "TSS37771"; p_id "P37613";
chr15	Cufflinks	exon	40993262	40993399	.	+	.	gene_id "XLOC_041460"; transcript_id "5_00113551"; exon_number "3"; gene_name "uc001zmi.3"; oId "uc001zmi.3_ext"; nearest_ref "uc001zmi.3"; class_code "="; tss_id "TSS37771"; p_id "P37613";
chr15	Cufflinks	exon	40998375	40998492	.	+	.	gene_id "XLOC_041460"; transcript_id "5_00113551"; exon_number "4"; gene_name "uc001zmi.3"; oId "uc001zmi.3_ext"; nearest_ref "uc001zmi.3"; class_code "="; tss_id "TSS37771"; p_id "P37613";
chr15	Cufflinks	exon	41001223	41001314	.	+	.	gene_id "XLOC_041460"; transcript_id "5_00113551"; exon_number "5"; gene_name "uc001zmi.3"; oId "uc001zmi.3_ext"; nearest_ref "uc001zmi.3"; class_code "="; tss_id "TSS37771"; p_id "P37613";
chr15	Cufflinks	exon	41011003	41011097	.	+	.	gene_id "XLOC_041460"; transcript_id "5_00113551"; exon_number "6"; gene_name "uc001zmi.3"; oId "uc001zmi.3_ext"; nearest_ref "uc001zmi.3"; class_code "="; tss_id "TSS37771"; p_id "P37613";
chr15	Cufflinks	exon	41020909	41021022	.	+	.	gene_id "XLOC_041460"; transcript_id "5_00113551"; exon_number "7"; gene_name "uc001zmi.3"; oId "uc001zmi.3_ext"; nearest_ref "uc001zmi.3"; class_code "="; tss_id "TSS37771"; p_id "P37613";
chr15	Cufflinks	exon	41021703	41021832	.	+	.	gene_id "XLOC_041460"; transcript_id "5_00113551"; exon_number "8"; gene_name "uc001zmi.3"; oId "uc001zmi.3_ext"; nearest_ref "uc001zmi.3"; class_code "="; tss_id "TSS37771"; p_id "P37613";
chr15	Cufflinks	exon	41022051	41022172	.	+	.	gene_id "XLOC_041460"; transcript_id "5_00113551"; exon_number "9"; gene_name "uc001zmi.3"; oId "uc001zmi.3_ext"; nearest_ref "uc001zmi.3"; class_code "="; tss_id "TSS37771"; p_id "P37613";
chr15	Cufflinks	exon	41023253	41024354	.	+	.	gene_id "XLOC_041460"; transcript_id "5_00113551"; exon_number "10"; gene_name "uc001zmi.3"; oId "uc001zmi.3_ext"; nearest_ref "uc001zmi.3"; class_code "="; tss_id "TSS37771"; p_id "P37613";
chr15	Cufflinks	exon	40987013	40987623	.	+	.	gene_id "XLOC_041460"; transcript_id "5_00113552"; exon_number "1"; gene_name "uc010bbx.2"; oId "uc010bbx.2_ext"; nearest_ref "uc010bbx.2"; class_code "="; tss_id "TSS37771"; p_id "P37612";
chr15	Cufflinks	exon	40990955	40991043	.	+	.	gene_id "XLOC_041460"; transcript_id "5_00113552"; exon_number "2"; gene_name "uc010bbx.2"; oId "uc010bbx.2_ext"; nearest_ref "uc010bbx.2"; class_code "="; tss_id "TSS37771"; p_id "P37612";
chr15	Cufflinks	exon	40993262	40993399	.	+	.	gene_id "XLOC_041460"; transcript_id "5_00113552"; exon_number "3"; gene_name "uc010bbx.2"; oId "uc010bbx.2_ext"; nearest_ref "uc010bbx.2"; class_code "="; tss_id "TSS37771"; p_id "P37612";
chr15	Cufflinks	exon	40994004	40994124	.	+	.	gene_id "XLOC_041460"; transcript_id "5_00113552"; exon_number "4"; gene_name "uc010bbx.2"; oId "uc010bbx.2_ext"; nearest_ref "uc010bbx.2"; class_code "="; tss_id "TSS37771"; p_id "P37612";
chr15	Cufflinks	exon	41001223	41001314	.	+	.	gene_id "XLOC_041460"; transcript_id "5_00113552"; exon_number "5"; gene_name "uc010bbx.2"; oId "uc010bbx.2_ext"; nearest_ref "uc010bbx.2"; class_code "="; tss_id "TSS37771"; p_id "P37612";
chr15	Cufflinks	exon	41011003	41011097	.	+	.	gene_id "XLOC_041460"; transcript_id "5_00113552"; exon_number "6"; gene_name "uc010bbx.2"; oId "uc010bbx.2_ext"; nearest_ref "uc010bbx.2"; class_code "="; tss_id "TSS37771"; p_id "P37612";
chr15	Cufflinks	exon	41020909	41021022	.	+	.	gene_id "XLOC_041460"; transcript_id "5_00113552"; exon_number "7"; gene_name "uc010bbx.2"; oId "uc010bbx.2_ext"; nearest_ref "uc010bbx.2"; class_code "="; tss_id "TSS37771"; p_id "P37612";
chr15	Cufflinks	exon	41021703	41021832	.	+	.	gene_id "XLOC_041460"; transcript_id "5_00113552"; exon_number "8"; gene_name "uc010bbx.2"; oId "uc010bbx.2_ext"; nearest_ref "uc010bbx.2"; class_code "="; tss_id "TSS37771"; p_id "P37612";
```
