## Supplemental Table 1 for "Polysome fractionation analysis reveals features important for human nonsense-mediated mRNA decay": combined_sc-upf.combinedF_oldHeLaPlus_161228.gtf (part 160 of 224)

```
chr15	Cufflinks	exon	41022051	41022172	.	+	.	gene_id "XLOC_041460"; transcript_id "5_00113552"; exon_number "9"; gene_name "uc010bbx.2"; oId "uc010bbx.2_ext"; nearest_ref "uc010bbx.2"; class_code "="; tss_id "TSS37771"; p_id "P37612";
chr15	Cufflinks	exon	41023253	41024354	.	+	.	gene_id "XLOC_041460"; transcript_id "5_00113552"; exon_number "10"; gene_name "uc010bbx.2"; oId "uc010bbx.2_ext"; nearest_ref "uc010bbx.2"; class_code "="; tss_id "TSS37771"; p_id "P37612";
chr15	Cufflinks	exon	40987111	40987519	.	+	.	gene_id "XLOC_041460"; transcript_id "5_00113556"; exon_number "1"; gene_name "uc001zml.3"; oId "uc001zml.3_ext"; nearest_ref "uc001zml.3"; class_code "="; tss_id "TSS37772"; p_id "P37612";
chr15	Cufflinks	exon	40990955	40991043	.	+	.	gene_id "XLOC_041460"; transcript_id "5_00113556"; exon_number "2"; gene_name "uc001zml.3"; oId "uc001zml.3_ext"; nearest_ref "uc001zml.3"; class_code "="; tss_id "TSS37772"; p_id "P37612";
chr15	Cufflinks	exon	40993262	40993399	.	+	.	gene_id "XLOC_041460"; transcript_id "5_00113556"; exon_number "3"; gene_name "uc001zml.3"; oId "uc001zml.3_ext"; nearest_ref "uc001zml.3"; class_code "="; tss_id "TSS37772"; p_id "P37612";
chr15	Cufflinks	exon	40994004	40994124	.	+	.	gene_id "XLOC_041460"; transcript_id "5_00113556"; exon_number "4"; gene_name "uc001zml.3"; oId "uc001zml.3_ext"; nearest_ref "uc001zml.3"; class_code "="; tss_id "TSS37772"; p_id "P37612";
chr15	Cufflinks	exon	41001223	41001314	.	+	.	gene_id "XLOC_041460"; transcript_id "5_00113556"; exon_number "5"; gene_name "uc001zml.3"; oId "uc001zml.3_ext"; nearest_ref "uc001zml.3"; class_code "="; tss_id "TSS37772"; p_id "P37612";
chr15	Cufflinks	exon	41011003	41011097	.	+	.	gene_id "XLOC_041460"; transcript_id "5_00113556"; exon_number "6"; gene_name "uc001zml.3"; oId "uc001zml.3_ext"; nearest_ref "uc001zml.3"; class_code "="; tss_id "TSS37772"; p_id "P37612";
chr15	Cufflinks	exon	41020909	41021022	.	+	.	gene_id "XLOC_041460"; transcript_id "5_00113556"; exon_number "7"; gene_name "uc001zml.3"; oId "uc001zml.3_ext"; nearest_ref "uc001zml.3"; class_code "="; tss_id "TSS37772"; p_id "P37612";
chr15	Cufflinks	exon	41021703	41021832	.	+	.	gene_id "XLOC_041460"; transcript_id "5_00113556"; exon_number "8"; gene_name "uc001zml.3"; oId "uc001zml.3_ext"; nearest_ref "uc001zml.3"; class_code "="; tss_id "TSS37772"; p_id "P37612";
chr15	Cufflinks	exon	41022051	41022172	.	+	.	gene_id "XLOC_041460"; transcript_id "5_00113556"; exon_number "9"; gene_name "uc001zml.3"; oId "uc001zml.3_ext"; nearest_ref "uc001zml.3"; class_code "="; tss_id "TSS37772"; p_id "P37612";
chr15	Cufflinks	exon	41023253	41024354	.	+	.	gene_id "XLOC_041460"; transcript_id "5_00113556"; exon_number "10"; gene_name "uc001zml.3"; oId "uc001zml.3_ext"; nearest_ref "uc001zml.3"; class_code "="; tss_id "TSS37772"; p_id "P37612";
chr15	hg19_knownGene	exon	40987327	40987623	.	+	.	gene_id "XLOC_041460"; transcript_id "5_00113555"; exon_number "1"; gene_name "uc010bbw.2"; oId "uc010bbw.2"; nearest_ref "uc010bbw.2"; class_code "="; tss_id "TSS37773"; p_id "P37611";
chr15	hg19_knownGene	exon	40990955	40991043	.	+	.	gene_id "XLOC_041460"; transcript_id "5_00113555"; exon_number "2"; gene_name "uc010bbw.2"; oId "uc010bbw.2"; nearest_ref "uc010bbw.2"; class_code "="; tss_id "TSS37773"; p_id "P37611";
chr15	hg19_knownGene	exon	40993262	40993399	.	+	.	gene_id "XLOC_041460"; transcript_id "5_00113555"; exon_number "3"; gene_name "uc010bbw.2"; oId "uc010bbw.2"; nearest_ref "uc010bbw.2"; class_code "="; tss_id "TSS37773"; p_id "P37611";
chr15	hg19_knownGene	exon	40998375	40998492	.	+	.	gene_id "XLOC_041460"; transcript_id "5_00113555"; exon_number "4"; gene_name "uc010bbw.2"; oId "uc010bbw.2"; nearest_ref "uc010bbw.2"; class_code "="; tss_id "TSS37773"; p_id "P37611";
chr15	hg19_knownGene	exon	41001223	41001314	.	+	.	gene_id "XLOC_041460"; transcript_id "5_00113555"; exon_number "5"; gene_name "uc010bbw.2"; oId "uc010bbw.2"; nearest_ref "uc010bbw.2"; class_code "="; tss_id "TSS37773"; p_id "P37611";
chr15	hg19_knownGene	exon	41011003	41011097	.	+	.	gene_id "XLOC_041460"; transcript_id "5_00113555"; exon_number "6"; gene_name "uc010bbw.2"; oId "uc010bbw.2"; nearest_ref "uc010bbw.2"; class_code "="; tss_id "TSS37773"; p_id "P37611";
chr15	hg19_knownGene	exon	41020909	41021022	.	+	.	gene_id "XLOC_041460"; transcript_id "5_00113555"; exon_number "7"; gene_name "uc010bbw.2"; oId "uc010bbw.2"; nearest_ref "uc010bbw.2"; class_code "="; tss_id "TSS37773"; p_id "P37611";
chr15	hg19_knownGene	exon	41021703	41021832	.	+	.	gene_id "XLOC_041460"; transcript_id "5_00113555"; exon_number "8"; gene_name "uc010bbw.2"; oId "uc010bbw.2"; nearest_ref "uc010bbw.2"; class_code "="; tss_id "TSS37773"; p_id "P37611";
chr15	hg19_knownGene	exon	41023253	41024354	.	+	.	gene_id "XLOC_041460"; transcript_id "5_00113555"; exon_number "9"; gene_name "uc010bbw.2"; oId "uc010bbw.2"; nearest_ref "uc010bbw.2"; class_code "="; tss_id "TSS37773"; p_id "P37611";
chr15	hg19_knownGene	exon	40993262	40993399	.	+	.	gene_id "XLOC_041460"; transcript_id "5_00113557"; exon_number "1"; gene_name "uc001zmm.1"; oId "uc001zmm.1"; nearest_ref "uc001zmm.1"; class_code "="; tss_id "TSS37774";
chr15	hg19_knownGene	exon	41001223	41001314	.	+	.	gene_id "XLOC_041460"; transcript_id "5_00113557"; exon_number "2"; gene_name "uc001zmm.1"; oId "uc001zmm.1"; nearest_ref "uc001zmm.1"; class_code "="; tss_id "TSS37774";
chr15	hg19_knownGene	exon	40993262	40993399	.	+	.	gene_id "XLOC_041460"; transcript_id "5_00113558"; exon_number "1"; gene_name "uc001zmn.1"; oId "uc001zmn.1"; nearest_ref "uc001zmn.1"; class_code "="; tss_id "TSS37774"; p_id "P37610";
chr15	hg19_knownGene	exon	40994004	40994124	.	+	.	gene_id "XLOC_041460"; transcript_id "5_00113558"; exon_number "2"; gene_name "uc001zmn.1"; oId "uc001zmn.1"; nearest_ref "uc001zmn.1"; class_code "="; tss_id "TSS37774"; p_id "P37610";
chr15	hg19_knownGene	exon	40998375	40998492	.	+	.	gene_id "XLOC_041460"; transcript_id "5_00113558"; exon_number "3"; gene_name "uc001zmn.1"; oId "uc001zmn.1"; nearest_ref "uc001zmn.1"; class_code "="; tss_id "TSS37774"; p_id "P37610";
chr15	hg19_knownGene	exon	41001223	41001314	.	+	.	gene_id "XLOC_041460"; transcript_id "5_00113558"; exon_number "4"; gene_name "uc001zmn.1"; oId "uc001zmn.1"; nearest_ref "uc001zmn.1"; class_code "="; tss_id "TSS37774"; p_id "P37610";
chr15	hg19_knownGene	exon	41011003	41011097	.	+	.	gene_id "XLOC_041460"; transcript_id "5_00113558"; exon_number "5"; gene_name "uc001zmn.1"; oId "uc001zmn.1"; nearest_ref "uc001zmn.1"; class_code "="; tss_id "TSS37774"; p_id "P37610";
chr15	Cufflinks	exon	41055661	41056414	.	+	.	gene_id "XLOC_041461"; transcript_id "5_00113560"; exon_number "1"; gene_name "uc010ucr.1"; oId "uc010ucr.1_ext"; nearest_ref "uc010ucr.1"; class_code "="; tss_id "TSS37775"; p_id "P37615";
chr15	Cufflinks	exon	41058058	41058119	.	+	.	gene_id "XLOC_041461"; transcript_id "5_00113560"; exon_number "2"; gene_name "uc010ucr.1"; oId "uc010ucr.1_ext"; nearest_ref "uc010ucr.1"; class_code "="; tss_id "TSS37775"; p_id "P37615";
chr15	Cufflinks	exon	41059424	41059911	.	+	.	gene_id "XLOC_041461"; transcript_id "5_00113560"; exon_number "3"; gene_name "uc010ucr.1"; oId "uc010ucr.1_ext"; nearest_ref "uc010ucr.1"; class_code "="; tss_id "TSS37775"; p_id "P37615";
chr15	Cufflinks	exon	41055661	41056414	.	+	.	gene_id "XLOC_041461"; transcript_id "5_00113559"; exon_number "1"; gene_name "uc001zmr.1"; oId "uc001zmr.1_ext"; nearest_ref "uc001zmr.1"; class_code "="; tss_id "TSS37775"; p_id "P37614";
chr15	Cufflinks	exon	41058025	41058119	.	+	.	gene_id "XLOC_041461"; transcript_id "5_00113559"; exon_number "2"; gene_name "uc001zmr.1"; oId "uc001zmr.1_ext"; nearest_ref "uc001zmr.1"; class_code "="; tss_id "TSS37775"; p_id "P37614";
chr15	Cufflinks	exon	41059424	41059911	.	+	.	gene_id "XLOC_041461"; transcript_id "5_00113559"; exon_number "3"; gene_name "uc001zmr.1"; oId "uc001zmr.1_ext"; nearest_ref "uc001zmr.1"; class_code "="; tss_id "TSS37775"; p_id "P37614";
chr15	Cufflinks	exon	41056740	41056806	.	+	.	gene_id "XLOC_041461"; transcript_id "5_00113561"; exon_number "1"; gene_name "uc010ucr.1"; oId "SC3.6676.3"; nearest_ref "uc010ucr.1"; class_code "j"; tss_id "TSS37776";
chr15	Cufflinks	exon	41058025	41058119	.	+	.	gene_id "XLOC_041461"; transcript_id "5_00113561"; exon_number "2"; gene_name "uc010ucr.1"; oId "SC3.6676.3"; nearest_ref "uc010ucr.1"; class_code "j"; tss_id "TSS37776";
chr15	Cufflinks	exon	41059424	41059798	.	+	.	gene_id "XLOC_041461"; transcript_id "5_00113561"; exon_number "3"; gene_name "uc010ucr.1"; oId "SC3.6676.3"; nearest_ref "uc010ucr.1"; class_code "j"; tss_id "TSS37776";
chr15	Cufflinks	exon	41060280	41060801	.	+	.	gene_id "XLOC_041462"; transcript_id "5_00118159"; exon_number "1"; gene_name "uc001zms.1"; oId "upf1_r4.12062.1"; nearest_ref "uc001zms.1"; class_code "i";
chr15	Cufflinks	exon	41060987	41061408	.	+	.	gene_id "XLOC_041463"; transcript_id "5_00118160"; exon_number "1"; gene_name "uc001zms.1"; oId "upf1_r4.12063.1"; nearest_ref "uc001zms.1"; class_code "i";
chr15	Cufflinks	exon	41061666	41064645	.	+	.	gene_id "XLOC_041464"; transcript_id "5_00113562"; exon_number "1"; gene_name "uc010bby.2"; oId "uc010bby.2_ext"; nearest_ref "uc010bby.2"; class_code "="; p_id "P37616";
chr15	Cufflinks	exon	41099274	41100070	.	+	.	gene_id "XLOC_041465"; transcript_id "5_00113565"; exon_number "1"; gene_name "uc001zmw.1"; oId "uc001zmw.1_ext"; nearest_ref "uc001zmw.1"; class_code "="; tss_id "TSS37777"; p_id "P37620";
chr15	Cufflinks	exon	41101317	41101438	.	+	.	gene_id "XLOC_041465"; transcript_id "5_00113565"; exon_number "2"; gene_name "uc001zmw.1"; oId "uc001zmw.1_ext"; nearest_ref "uc001zmw.1"; class_code "="; tss_id "TSS37777"; p_id "P37620";
chr15	Cufflinks	exon	41101606	41101656	.	+	.	gene_id "XLOC_041465"; transcript_id "5_00113565"; exon_number "3"; gene_name "uc001zmw.1"; oId "uc001zmw.1_ext"; nearest_ref "uc001zmw.1"; class_code "="; tss_id "TSS37777"; p_id "P37620";
chr15	Cufflinks	exon	41102050	41102168	.	+	.	gene_id "XLOC_041465"; transcript_id "5_00113565"; exon_number "4"; gene_name "uc001zmw.1"; oId "uc001zmw.1_ext"; nearest_ref "uc001zmw.1"; class_code "="; tss_id "TSS37777"; p_id "P37620";
chr15	Cufflinks	exon	41102269	41102414	.	+	.	gene_id "XLOC_041465"; transcript_id "5_00113565"; exon_number "5"; gene_name "uc001zmw.1"; oId "uc001zmw.1_ext"; nearest_ref "uc001zmw.1"; class_code "="; tss_id "TSS37777"; p_id "P37620";
chr15	Cufflinks	exon	41102847	41102955	.	+	.	gene_id "XLOC_041465"; transcript_id "5_00113565"; exon_number "6"; gene_name "uc001zmw.1"; oId "uc001zmw.1_ext"; nearest_ref "uc001zmw.1"; class_code "="; tss_id "TSS37777"; p_id "P37620";
chr15	Cufflinks	exon	41104897	41105100	.	+	.	gene_id "XLOC_041465"; transcript_id "5_00113565"; exon_number "7"; gene_name "uc001zmw.1"; oId "uc001zmw.1_ext"; nearest_ref "uc001zmw.1"; class_code "="; tss_id "TSS37777"; p_id "P37620";
chr15	Cufflinks	exon	41105536	41105615	.	+	.	gene_id "XLOC_041465"; transcript_id "5_00113565"; exon_number "8"; gene_name "uc001zmw.1"; oId "uc001zmw.1_ext"; nearest_ref "uc001zmw.1"; class_code "="; tss_id "TSS37777"; p_id "P37620";
chr15	Cufflinks	exon	41105911	41106009	.	+	.	gene_id "XLOC_041465"; transcript_id "5_00113565"; exon_number "9"; gene_name "uc001zmw.1"; oId "uc001zmw.1_ext"; nearest_ref "uc001zmw.1"; class_code "="; tss_id "TSS37777"; p_id "P37620";
chr15	Cufflinks	exon	41106141	41106268	.	+	.	gene_id "XLOC_041465"; transcript_id "5_00113565"; exon_number "10"; gene_name "uc001zmw.1"; oId "uc001zmw.1_ext"; nearest_ref "uc001zmw.1"; class_code "="; tss_id "TSS37777"; p_id "P37620";
chr15	Cufflinks	exon	41106346	41106767	.	+	.	gene_id "XLOC_041465"; transcript_id "5_00113565"; exon_number "11"; gene_name "uc001zmw.1"; oId "uc001zmw.1_ext"; nearest_ref "uc001zmw.1"; class_code "="; tss_id "TSS37777"; p_id "P37620";
chr15	Cufflinks	exon	41099274	41099869	.	+	.	gene_id "XLOC_041465"; transcript_id "5_00113567"; exon_number "1"; gene_name "uc001zmv.1"; oId "uc001zmv.1_ext"; nearest_ref "uc001zmv.1"; class_code "="; tss_id "TSS37777"; p_id "P37620";
chr15	Cufflinks	exon	41101317	41101438	.	+	.	gene_id "XLOC_041465"; transcript_id "5_00113567"; exon_number "2"; gene_name "uc001zmv.1"; oId "uc001zmv.1_ext"; nearest_ref "uc001zmv.1"; class_code "="; tss_id "TSS37777"; p_id "P37620";
chr15	Cufflinks	exon	41101606	41101656	.	+	.	gene_id "XLOC_041465"; transcript_id "5_00113567"; exon_number "3"; gene_name "uc001zmv.1"; oId "uc001zmv.1_ext"; nearest_ref "uc001zmv.1"; class_code "="; tss_id "TSS37777"; p_id "P37620";
chr15	Cufflinks	exon	41102050	41102168	.	+	.	gene_id "XLOC_041465"; transcript_id "5_00113567"; exon_number "4"; gene_name "uc001zmv.1"; oId "uc001zmv.1_ext"; nearest_ref "uc001zmv.1"; class_code "="; tss_id "TSS37777"; p_id "P37620";
chr15	Cufflinks	exon	41102269	41102414	.	+	.	gene_id "XLOC_041465"; transcript_id "5_00113567"; exon_number "5"; gene_name "uc001zmv.1"; oId "uc001zmv.1_ext"; nearest_ref "uc001zmv.1"; class_code "="; tss_id "TSS37777"; p_id "P37620";
chr15	Cufflinks	exon	41102847	41102955	.	+	.	gene_id "XLOC_041465"; transcript_id "5_00113567"; exon_number "6"; gene_name "uc001zmv.1"; oId "uc001zmv.1_ext"; nearest_ref "uc001zmv.1"; class_code "="; tss_id "TSS37777"; p_id "P37620";
chr15	Cufflinks	exon	41104897	41105100	.	+	.	gene_id "XLOC_041465"; transcript_id "5_00113567"; exon_number "7"; gene_name "uc001zmv.1"; oId "uc001zmv.1_ext"; nearest_ref "uc001zmv.1"; class_code "="; tss_id "TSS37777"; p_id "P37620";
chr15	Cufflinks	exon	41105536	41105615	.	+	.	gene_id "XLOC_041465"; transcript_id "5_00113567"; exon_number "8"; gene_name "uc001zmv.1"; oId "uc001zmv.1_ext"; nearest_ref "uc001zmv.1"; class_code "="; tss_id "TSS37777"; p_id "P37620";
chr15	Cufflinks	exon	41105911	41106009	.	+	.	gene_id "XLOC_041465"; transcript_id "5_00113567"; exon_number "9"; gene_name "uc001zmv.1"; oId "uc001zmv.1_ext"; nearest_ref "uc001zmv.1"; class_code "="; tss_id "TSS37777"; p_id "P37620";
chr15	Cufflinks	exon	41106141	41106268	.	+	.	gene_id "XLOC_041465"; transcript_id "5_00113567"; exon_number "10"; gene_name "uc001zmv.1"; oId "uc001zmv.1_ext"; nearest_ref "uc001zmv.1"; class_code "="; tss_id "TSS37777"; p_id "P37620";
chr15	Cufflinks	exon	41106346	41106767	.	+	.	gene_id "XLOC_041465"; transcript_id "5_00113567"; exon_number "11"; gene_name "uc001zmv.1"; oId "uc001zmv.1_ext"; nearest_ref "uc001zmv.1"; class_code "="; tss_id "TSS37777"; p_id "P37620";
chr15	Cufflinks	exon	41099274	41100070	.	+	.	gene_id "XLOC_041465"; transcript_id "5_00113568"; exon_number "1"; gene_name "uc001zmx.1"; oId "uc001zmx.1_ext"; nearest_ref "uc001zmx.1"; class_code "="; tss_id "TSS37777"; p_id "P37619";
chr15	Cufflinks	exon	41101317	41101438	.	+	.	gene_id "XLOC_041465"; transcript_id "5_00113568"; exon_number "2"; gene_name "uc001zmx.1"; oId "uc001zmx.1_ext"; nearest_ref "uc001zmx.1"; class_code "="; tss_id "TSS37777"; p_id "P37619";
chr15	Cufflinks	exon	41101606	41101656	.	+	.	gene_id "XLOC_041465"; transcript_id "5_00113568"; exon_number "3"; gene_name "uc001zmx.1"; oId "uc001zmx.1_ext"; nearest_ref "uc001zmx.1"; class_code "="; tss_id "TSS37777"; p_id "P37619";
chr15	Cufflinks	exon	41102050	41102168	.	+	.	gene_id "XLOC_041465"; transcript_id "5_00113568"; exon_number "4"; gene_name "uc001zmx.1"; oId "uc001zmx.1_ext"; nearest_ref "uc001zmx.1"; class_code "="; tss_id "TSS37777"; p_id "P37619";
chr15	Cufflinks	exon	41102269	41102414	.	+	.	gene_id "XLOC_041465"; transcript_id "5_00113568"; exon_number "5"; gene_name "uc001zmx.1"; oId "uc001zmx.1_ext"; nearest_ref "uc001zmx.1"; class_code "="; tss_id "TSS37777"; p_id "P37619";
chr15	Cufflinks	exon	41102847	41102955	.	+	.	gene_id "XLOC_041465"; transcript_id "5_00113568"; exon_number "6"; gene_name "uc001zmx.1"; oId "uc001zmx.1_ext"; nearest_ref "uc001zmx.1"; class_code "="; tss_id "TSS37777"; p_id "P37619";
chr15	Cufflinks	exon	41104897	41105100	.	+	.	gene_id "XLOC_041465"; transcript_id "5_00113568"; exon_number "7"; gene_name "uc001zmx.1"; oId "uc001zmx.1_ext"; nearest_ref "uc001zmx.1"; class_code "="; tss_id "TSS37777"; p_id "P37619";
chr15	Cufflinks	exon	41105536	41105615	.	+	.	gene_id "XLOC_041465"; transcript_id "5_00113568"; exon_number "8"; gene_name "uc001zmx.1"; oId "uc001zmx.1_ext"; nearest_ref "uc001zmx.1"; class_code "="; tss_id "TSS37777"; p_id "P37619";
chr15	Cufflinks	exon	41105911	41106009	.	+	.	gene_id "XLOC_041465"; transcript_id "5_00113568"; exon_number "9"; gene_name "uc001zmx.1"; oId "uc001zmx.1_ext"; nearest_ref "uc001zmx.1"; class_code "="; tss_id "TSS37777"; p_id "P37619";
chr15	Cufflinks	exon	41106141	41106767	.	+	.	gene_id "XLOC_041465"; transcript_id "5_00113568"; exon_number "10"; gene_name "uc001zmx.1"; oId "uc001zmx.1_ext"; nearest_ref "uc001zmx.1"; class_code "="; tss_id "TSS37777"; p_id "P37619";
chr15	Cufflinks	exon	41099274	41100019	.	+	.	gene_id "XLOC_041465"; transcript_id "5_00113566"; exon_number "1"; gene_name "uc010bcc.1"; oId "uc010bcc.1_ext"; nearest_ref "uc010bcc.1"; class_code "="; tss_id "TSS37777"; p_id "P37620";
chr15	Cufflinks	exon	41101317	41101438	.	+	.	gene_id "XLOC_041465"; transcript_id "5_00113566"; exon_number "2"; gene_name "uc010bcc.1"; oId "uc010bcc.1_ext"; nearest_ref "uc010bcc.1"; class_code "="; tss_id "TSS37777"; p_id "P37620";
chr15	Cufflinks	exon	41101606	41101656	.	+	.	gene_id "XLOC_041465"; transcript_id "5_00113566"; exon_number "3"; gene_name "uc010bcc.1"; oId "uc010bcc.1_ext"; nearest_ref "uc010bcc.1"; class_code "="; tss_id "TSS37777"; p_id "P37620";
chr15	Cufflinks	exon	41102050	41102168	.	+	.	gene_id "XLOC_041465"; transcript_id "5_00113566"; exon_number "4"; gene_name "uc010bcc.1"; oId "uc010bcc.1_ext"; nearest_ref "uc010bcc.1"; class_code "="; tss_id "TSS37777"; p_id "P37620";
chr15	Cufflinks	exon	41102269	41102414	.	+	.	gene_id "XLOC_041465"; transcript_id "5_00113566"; exon_number "5"; gene_name "uc010bcc.1"; oId "uc010bcc.1_ext"; nearest_ref "uc010bcc.1"; class_code "="; tss_id "TSS37777"; p_id "P37620";
chr15	Cufflinks	exon	41102847	41102955	.	+	.	gene_id "XLOC_041465"; transcript_id "5_00113566"; exon_number "6"; gene_name "uc010bcc.1"; oId "uc010bcc.1_ext"; nearest_ref "uc010bcc.1"; class_code "="; tss_id "TSS37777"; p_id "P37620";
chr15	Cufflinks	exon	41104897	41105100	.	+	.	gene_id "XLOC_041465"; transcript_id "5_00113566"; exon_number "7"; gene_name "uc010bcc.1"; oId "uc010bcc.1_ext"; nearest_ref "uc010bcc.1"; class_code "="; tss_id "TSS37777"; p_id "P37620";
chr15	Cufflinks	exon	41105536	41105615	.	+	.	gene_id "XLOC_041465"; transcript_id "5_00113566"; exon_number "8"; gene_name "uc010bcc.1"; oId "uc010bcc.1_ext"; nearest_ref "uc010bcc.1"; class_code "="; tss_id "TSS37777"; p_id "P37620";
chr15	Cufflinks	exon	41105911	41106009	.	+	.	gene_id "XLOC_041465"; transcript_id "5_00113566"; exon_number "9"; gene_name "uc010bcc.1"; oId "uc010bcc.1_ext"; nearest_ref "uc010bcc.1"; class_code "="; tss_id "TSS37777"; p_id "P37620";
chr15	Cufflinks	exon	41106141	41106268	.	+	.	gene_id "XLOC_041465"; transcript_id "5_00113566"; exon_number "10"; gene_name "uc010bcc.1"; oId "uc010bcc.1_ext"; nearest_ref "uc010bcc.1"; class_code "="; tss_id "TSS37777"; p_id "P37620";
chr15	Cufflinks	exon	41106346	41106767	.	+	.	gene_id "XLOC_041465"; transcript_id "5_00113566"; exon_number "11"; gene_name "uc010bcc.1"; oId "uc010bcc.1_ext"; nearest_ref "uc010bcc.1"; class_code "="; tss_id "TSS37777"; p_id "P37620";
chr15	hg19_knownGene	exon	41099274	41100066	.	+	.	gene_id "XLOC_041465"; transcript_id "5_00113564"; exon_number "1"; gene_name "uc001zmu.1"; oId "uc001zmu.1"; nearest_ref "uc001zmu.1"; class_code "="; tss_id "TSS37777"; p_id "P37618";
chr15	hg19_knownGene	exon	41101317	41101438	.	+	.	gene_id "XLOC_041465"; transcript_id "5_00113564"; exon_number "2"; gene_name "uc001zmu.1"; oId "uc001zmu.1"; nearest_ref "uc001zmu.1"; class_code "="; tss_id "TSS37777"; p_id "P37618";
chr15	hg19_knownGene	exon	41101606	41101656	.	+	.	gene_id "XLOC_041465"; transcript_id "5_00113564"; exon_number "3"; gene_name "uc001zmu.1"; oId "uc001zmu.1"; nearest_ref "uc001zmu.1"; class_code "="; tss_id "TSS37777"; p_id "P37618";
chr15	hg19_knownGene	exon	41102050	41102168	.	+	.	gene_id "XLOC_041465"; transcript_id "5_00113564"; exon_number "4"; gene_name "uc001zmu.1"; oId "uc001zmu.1"; nearest_ref "uc001zmu.1"; class_code "="; tss_id "TSS37777"; p_id "P37618";
chr15	hg19_knownGene	exon	41102269	41102414	.	+	.	gene_id "XLOC_041465"; transcript_id "5_00113564"; exon_number "5"; gene_name "uc001zmu.1"; oId "uc001zmu.1"; nearest_ref "uc001zmu.1"; class_code "="; tss_id "TSS37777"; p_id "P37618";
chr15	hg19_knownGene	exon	41102847	41102955	.	+	.	gene_id "XLOC_041465"; transcript_id "5_00113564"; exon_number "6"; gene_name "uc001zmu.1"; oId "uc001zmu.1"; nearest_ref "uc001zmu.1"; class_code "="; tss_id "TSS37777"; p_id "P37618";
chr15	hg19_knownGene	exon	41105536	41105615	.	+	.	gene_id "XLOC_041465"; transcript_id "5_00113564"; exon_number "7"; gene_name "uc001zmu.1"; oId "uc001zmu.1"; nearest_ref "uc001zmu.1"; class_code "="; tss_id "TSS37777"; p_id "P37618";
chr15	hg19_knownGene	exon	41105911	41106009	.	+	.	gene_id "XLOC_041465"; transcript_id "5_00113564"; exon_number "8"; gene_name "uc001zmu.1"; oId "uc001zmu.1"; nearest_ref "uc001zmu.1"; class_code "="; tss_id "TSS37777"; p_id "P37618";
chr15	hg19_knownGene	exon	41106141	41106268	.	+	.	gene_id "XLOC_041465"; transcript_id "5_00113564"; exon_number "9"; gene_name "uc001zmu.1"; oId "uc001zmu.1"; nearest_ref "uc001zmu.1"; class_code "="; tss_id "TSS37777"; p_id "P37618";
chr15	hg19_knownGene	exon	41106346	41106767	.	+	.	gene_id "XLOC_041465"; transcript_id "5_00113564"; exon_number "10"; gene_name "uc001zmu.1"; oId "uc001zmu.1"; nearest_ref "uc001zmu.1"; class_code "="; tss_id "TSS37777"; p_id "P37618";
chr15	hg19_knownGene	exon	41099274	41100066	.	+	.	gene_id "XLOC_041465"; transcript_id "5_00113563"; exon_number "1"; gene_name "uc001zmt.1"; oId "uc001zmt.1"; nearest_ref "uc001zmt.1"; class_code "="; tss_id "TSS37777"; p_id "P37617";
chr15	hg19_knownGene	exon	41101317	41101438	.	+	.	gene_id "XLOC_041465"; transcript_id "5_00113563"; exon_number "2"; gene_name "uc001zmt.1"; oId "uc001zmt.1"; nearest_ref "uc001zmt.1"; class_code "="; tss_id "TSS37777"; p_id "P37617";
chr15	hg19_knownGene	exon	41101606	41101656	.	+	.	gene_id "XLOC_041465"; transcript_id "5_00113563"; exon_number "3"; gene_name "uc001zmt.1"; oId "uc001zmt.1"; nearest_ref "uc001zmt.1"; class_code "="; tss_id "TSS37777"; p_id "P37617";
chr15	hg19_knownGene	exon	41102050	41102168	.	+	.	gene_id "XLOC_041465"; transcript_id "5_00113563"; exon_number "4"; gene_name "uc001zmt.1"; oId "uc001zmt.1"; nearest_ref "uc001zmt.1"; class_code "="; tss_id "TSS37777"; p_id "P37617";
chr15	hg19_knownGene	exon	41102269	41102414	.	+	.	gene_id "XLOC_041465"; transcript_id "5_00113563"; exon_number "5"; gene_name "uc001zmt.1"; oId "uc001zmt.1"; nearest_ref "uc001zmt.1"; class_code "="; tss_id "TSS37777"; p_id "P37617";
chr15	hg19_knownGene	exon	41102847	41102955	.	+	.	gene_id "XLOC_041465"; transcript_id "5_00113563"; exon_number "6"; gene_name "uc001zmt.1"; oId "uc001zmt.1"; nearest_ref "uc001zmt.1"; class_code "="; tss_id "TSS37777"; p_id "P37617";
chr15	hg19_knownGene	exon	41104897	41105100	.	+	.	gene_id "XLOC_041465"; transcript_id "5_00113563"; exon_number "7"; gene_name "uc001zmt.1"; oId "uc001zmt.1"; nearest_ref "uc001zmt.1"; class_code "="; tss_id "TSS37777"; p_id "P37617";
chr15	hg19_knownGene	exon	41105536	41105615	.	+	.	gene_id "XLOC_041465"; transcript_id "5_00113563"; exon_number "8"; gene_name "uc001zmt.1"; oId "uc001zmt.1"; nearest_ref "uc001zmt.1"; class_code "="; tss_id "TSS37777"; p_id "P37617";
chr15	hg19_knownGene	exon	41105911	41106009	.	+	.	gene_id "XLOC_041465"; transcript_id "5_00113563"; exon_number "9"; gene_name "uc001zmt.1"; oId "uc001zmt.1"; nearest_ref "uc001zmt.1"; class_code "="; tss_id "TSS37777"; p_id "P37617";
chr15	hg19_knownGene	exon	41106141	41106268	.	+	.	gene_id "XLOC_041465"; transcript_id "5_00113563"; exon_number "10"; gene_name "uc001zmt.1"; oId "uc001zmt.1"; nearest_ref "uc001zmt.1"; class_code "="; tss_id "TSS37777"; p_id "P37617";
chr15	hg19_knownGene	exon	41106346	41106767	.	+	.	gene_id "XLOC_041465"; transcript_id "5_00113563"; exon_number "11"; gene_name "uc001zmt.1"; oId "uc001zmt.1"; nearest_ref "uc001zmt.1"; class_code "="; tss_id "TSS37777"; p_id "P37617";
chr15	Cufflinks	exon	41100076	41101438	.	+	.	gene_id "XLOC_041465"; transcript_id "5_00117617"; exon_number "1"; gene_name "uc001zmx.1"; oId "upf3.6969.7"; nearest_ref "uc001zmx.1"; class_code "c"; tss_id "TSS37778";
chr15	Cufflinks	exon	41101606	41101656	.	+	.	gene_id "XLOC_041465"; transcript_id "5_00117617"; exon_number "2"; gene_name "uc001zmx.1"; oId "upf3.6969.7"; nearest_ref "uc001zmx.1"; class_code "c"; tss_id "TSS37778";
chr15	Cufflinks	exon	41102050	41102168	.	+	.	gene_id "XLOC_041465"; transcript_id "5_00117617"; exon_number "3"; gene_name "uc001zmx.1"; oId "upf3.6969.7"; nearest_ref "uc001zmx.1"; class_code "c"; tss_id "TSS37778";
chr15	Cufflinks	exon	41102269	41102414	.	+	.	gene_id "XLOC_041465"; transcript_id "5_00117617"; exon_number "4"; gene_name "uc001zmx.1"; oId "upf3.6969.7"; nearest_ref "uc001zmx.1"; class_code "c"; tss_id "TSS37778";
chr15	Cufflinks	exon	41102847	41102955	.	+	.	gene_id "XLOC_041465"; transcript_id "5_00117617"; exon_number "5"; gene_name "uc001zmx.1"; oId "upf3.6969.7"; nearest_ref "uc001zmx.1"; class_code "c"; tss_id "TSS37778";
chr15	Cufflinks	exon	41104897	41105100	.	+	.	gene_id "XLOC_041465"; transcript_id "5_00117617"; exon_number "6"; gene_name "uc001zmx.1"; oId "upf3.6969.7"; nearest_ref "uc001zmx.1"; class_code "c"; tss_id "TSS37778";
chr15	Cufflinks	exon	41105536	41105615	.	+	.	gene_id "XLOC_041465"; transcript_id "5_00117617"; exon_number "7"; gene_name "uc001zmx.1"; oId "upf3.6969.7"; nearest_ref "uc001zmx.1"; class_code "c"; tss_id "TSS37778";
chr15	Cufflinks	exon	41105911	41106009	.	+	.	gene_id "XLOC_041465"; transcript_id "5_00117617"; exon_number "8"; gene_name "uc001zmx.1"; oId "upf3.6969.7"; nearest_ref "uc001zmx.1"; class_code "c"; tss_id "TSS37778";
chr15	Cufflinks	exon	41106141	41106734	.	+	.	gene_id "XLOC_041465"; transcript_id "5_00117617"; exon_number "9"; gene_name "uc001zmx.1"; oId "upf3.6969.7"; nearest_ref "uc001zmx.1"; class_code "c"; tss_id "TSS37778";
chr15	Cufflinks	exon	41100791	41101438	.	+	.	gene_id "XLOC_041465"; transcript_id "5_00113570"; exon_number "1"; gene_name "uc010bcc.1"; oId "SC3.6678.7"; nearest_ref "uc010bcc.1"; class_code "j"; tss_id "TSS37779";
chr15	Cufflinks	exon	41101606	41101656	.	+	.	gene_id "XLOC_041465"; transcript_id "5_00113570"; exon_number "2"; gene_name "uc010bcc.1"; oId "SC3.6678.7"; nearest_ref "uc010bcc.1"; class_code "j"; tss_id "TSS37779";
chr15	Cufflinks	exon	41102050	41102168	.	+	.	gene_id "XLOC_041465"; transcript_id "5_00113570"; exon_number "3"; gene_name "uc010bcc.1"; oId "SC3.6678.7"; nearest_ref "uc010bcc.1"; class_code "j"; tss_id "TSS37779";
chr15	Cufflinks	exon	41102269	41102414	.	+	.	gene_id "XLOC_041465"; transcript_id "5_00113570"; exon_number "4"; gene_name "uc010bcc.1"; oId "SC3.6678.7"; nearest_ref "uc010bcc.1"; class_code "j"; tss_id "TSS37779";
chr15	Cufflinks	exon	41102847	41102955	.	+	.	gene_id "XLOC_041465"; transcript_id "5_00113570"; exon_number "5"; gene_name "uc010bcc.1"; oId "SC3.6678.7"; nearest_ref "uc010bcc.1"; class_code "j"; tss_id "TSS37779";
chr15	Cufflinks	exon	41105536	41105615	.	+	.	gene_id "XLOC_041465"; transcript_id "5_00113570"; exon_number "6"; gene_name "uc010bcc.1"; oId "SC3.6678.7"; nearest_ref "uc010bcc.1"; class_code "j"; tss_id "TSS37779";
chr15	Cufflinks	exon	41105911	41106009	.	+	.	gene_id "XLOC_041465"; transcript_id "5_00113570"; exon_number "7"; gene_name "uc010bcc.1"; oId "SC3.6678.7"; nearest_ref "uc010bcc.1"; class_code "j"; tss_id "TSS37779";
chr15	Cufflinks	exon	41106141	41106734	.	+	.	gene_id "XLOC_041465"; transcript_id "5_00113570"; exon_number "8"; gene_name "uc010bcc.1"; oId "SC3.6678.7"; nearest_ref "uc010bcc.1"; class_code "j"; tss_id "TSS37779";
chr15	hg19_knownGene	exon	41136246	41136384	.	+	.	gene_id "XLOC_041466"; transcript_id "5_00113573"; exon_number "1"; gene_name "uc001znb.2"; oId "uc001znb.2"; nearest_ref "uc001znb.2"; class_code "="; tss_id "TSS37780"; p_id "P37623";
chr15	hg19_knownGene	exon	41136688	41137227	.	+	.	gene_id "XLOC_041466"; transcript_id "5_00113573"; exon_number "2"; gene_name "uc001znb.2"; oId "uc001znb.2"; nearest_ref "uc001znb.2"; class_code "="; tss_id "TSS37780"; p_id "P37623";
chr15	hg19_knownGene	exon	41145322	41145449	.	+	.	gene_id "XLOC_041466"; transcript_id "5_00113573"; exon_number "3"; gene_name "uc001znb.2"; oId "uc001znb.2"; nearest_ref "uc001znb.2"; class_code "="; tss_id "TSS37780"; p_id "P37623";
chr15	hg19_knownGene	exon	41145687	41145825	.	+	.	gene_id "XLOC_041466"; transcript_id "5_00113573"; exon_number "4"; gene_name "uc001znb.2"; oId "uc001znb.2"; nearest_ref "uc001znb.2"; class_code "="; tss_id "TSS37780"; p_id "P37623";
chr15	hg19_knownGene	exon	41145909	41146079	.	+	.	gene_id "XLOC_041466"; transcript_id "5_00113573"; exon_number "5"; gene_name "uc001znb.2"; oId "uc001znb.2"; nearest_ref "uc001znb.2"; class_code "="; tss_id "TSS37780"; p_id "P37623";
chr15	hg19_knownGene	exon	41146258	41146284	.	+	.	gene_id "XLOC_041466"; transcript_id "5_00113573"; exon_number "6"; gene_name "uc001znb.2"; oId "uc001znb.2"; nearest_ref "uc001znb.2"; class_code "="; tss_id "TSS37780"; p_id "P37623";
chr15	hg19_knownGene	exon	41146595	41146720	.	+	.	gene_id "XLOC_041466"; transcript_id "5_00113573"; exon_number "7"; gene_name "uc001znb.2"; oId "uc001znb.2"; nearest_ref "uc001znb.2"; class_code "="; tss_id "TSS37780"; p_id "P37623";
chr15	hg19_knownGene	exon	41146837	41146887	.	+	.	gene_id "XLOC_041466"; transcript_id "5_00113573"; exon_number "8"; gene_name "uc001znb.2"; oId "uc001znb.2"; nearest_ref "uc001znb.2"; class_code "="; tss_id "TSS37780"; p_id "P37623";
chr15	hg19_knownGene	exon	41148090	41148260	.	+	.	gene_id "XLOC_041466"; transcript_id "5_00113573"; exon_number "9"; gene_name "uc001znb.2"; oId "uc001znb.2"; nearest_ref "uc001znb.2"; class_code "="; tss_id "TSS37780"; p_id "P37623";
chr15	hg19_knownGene	exon	41148474	41148521	.	+	.	gene_id "XLOC_041466"; transcript_id "5_00113573"; exon_number "10"; gene_name "uc001znb.2"; oId "uc001znb.2"; nearest_ref "uc001znb.2"; class_code "="; tss_id "TSS37780"; p_id "P37623";
chr15	hg19_knownGene	exon	41148968	41149852	.	+	.	gene_id "XLOC_041466"; transcript_id "5_00113573"; exon_number "11"; gene_name "uc001znb.2"; oId "uc001znb.2"; nearest_ref "uc001znb.2"; class_code "="; tss_id "TSS37780"; p_id "P37623";
chr15	hg19_knownGene	exon	41136246	41136384	.	+	.	gene_id "XLOC_041466"; transcript_id "5_00113572"; exon_number "1"; gene_name "uc001zna.2"; oId "uc001zna.2"; nearest_ref "uc001zna.2"; class_code "="; tss_id "TSS37780"; p_id "P37622";
chr15	hg19_knownGene	exon	41136688	41137227	.	+	.	gene_id "XLOC_041466"; transcript_id "5_00113572"; exon_number "2"; gene_name "uc001zna.2"; oId "uc001zna.2"; nearest_ref "uc001zna.2"; class_code "="; tss_id "TSS37780"; p_id "P37622";
chr15	hg19_knownGene	exon	41145322	41145449	.	+	.	gene_id "XLOC_041466"; transcript_id "5_00113572"; exon_number "3"; gene_name "uc001zna.2"; oId "uc001zna.2"; nearest_ref "uc001zna.2"; class_code "="; tss_id "TSS37780"; p_id "P37622";
chr15	hg19_knownGene	exon	41145687	41145825	.	+	.	gene_id "XLOC_041466"; transcript_id "5_00113572"; exon_number "4"; gene_name "uc001zna.2"; oId "uc001zna.2"; nearest_ref "uc001zna.2"; class_code "="; tss_id "TSS37780"; p_id "P37622";
chr15	hg19_knownGene	exon	41145909	41146127	.	+	.	gene_id "XLOC_041466"; transcript_id "5_00113572"; exon_number "5"; gene_name "uc001zna.2"; oId "uc001zna.2"; nearest_ref "uc001zna.2"; class_code "="; tss_id "TSS37780"; p_id "P37622";
chr15	hg19_knownGene	exon	41146258	41146284	.	+	.	gene_id "XLOC_041466"; transcript_id "5_00113572"; exon_number "6"; gene_name "uc001zna.2"; oId "uc001zna.2"; nearest_ref "uc001zna.2"; class_code "="; tss_id "TSS37780"; p_id "P37622";
chr15	hg19_knownGene	exon	41146595	41146720	.	+	.	gene_id "XLOC_041466"; transcript_id "5_00113572"; exon_number "7"; gene_name "uc001zna.2"; oId "uc001zna.2"; nearest_ref "uc001zna.2"; class_code "="; tss_id "TSS37780"; p_id "P37622";
chr15	hg19_knownGene	exon	41146837	41146887	.	+	.	gene_id "XLOC_041466"; transcript_id "5_00113572"; exon_number "8"; gene_name "uc001zna.2"; oId "uc001zna.2"; nearest_ref "uc001zna.2"; class_code "="; tss_id "TSS37780"; p_id "P37622";
chr15	hg19_knownGene	exon	41148090	41148260	.	+	.	gene_id "XLOC_041466"; transcript_id "5_00113572"; exon_number "9"; gene_name "uc001zna.2"; oId "uc001zna.2"; nearest_ref "uc001zna.2"; class_code "="; tss_id "TSS37780"; p_id "P37622";
chr15	hg19_knownGene	exon	41148474	41148521	.	+	.	gene_id "XLOC_041466"; transcript_id "5_00113572"; exon_number "10"; gene_name "uc001zna.2"; oId "uc001zna.2"; nearest_ref "uc001zna.2"; class_code "="; tss_id "TSS37780"; p_id "P37622";
chr15	hg19_knownGene	exon	41148968	41149852	.	+	.	gene_id "XLOC_041466"; transcript_id "5_00113572"; exon_number "11"; gene_name "uc001zna.2"; oId "uc001zna.2"; nearest_ref "uc001zna.2"; class_code "="; tss_id "TSS37780"; p_id "P37622";
chr15	Cufflinks	exon	41136246	41136384	.	+	.	gene_id "XLOC_041466"; transcript_id "5_00113571"; exon_number "1"; gene_name "uc010ucs.1"; oId "SC4.10161.3"; nearest_ref "uc010ucs.1"; class_code "j"; tss_id "TSS37780";
chr15	Cufflinks	exon	41136688	41137227	.	+	.	gene_id "XLOC_041466"; transcript_id "5_00113571"; exon_number "2"; gene_name "uc010ucs.1"; oId "SC4.10161.3"; nearest_ref "uc010ucs.1"; class_code "j"; tss_id "TSS37780";
chr15	Cufflinks	exon	41145322	41145449	.	+	.	gene_id "XLOC_041466"; transcript_id "5_00113571"; exon_number "3"; gene_name "uc010ucs.1"; oId "SC4.10161.3"; nearest_ref "uc010ucs.1"; class_code "j"; tss_id "TSS37780";
chr15	Cufflinks	exon	41145687	41145825	.	+	.	gene_id "XLOC_041466"; transcript_id "5_00113571"; exon_number "4"; gene_name "uc010ucs.1"; oId "SC4.10161.3"; nearest_ref "uc010ucs.1"; class_code "j"; tss_id "TSS37780";
chr15	Cufflinks	exon	41145909	41146127	.	+	.	gene_id "XLOC_041466"; transcript_id "5_00113571"; exon_number "5"; gene_name "uc010ucs.1"; oId "SC4.10161.3"; nearest_ref "uc010ucs.1"; class_code "j"; tss_id "TSS37780";
chr15	Cufflinks	exon	41146258	41146284	.	+	.	gene_id "XLOC_041466"; transcript_id "5_00113571"; exon_number "6"; gene_name "uc010ucs.1"; oId "SC4.10161.3"; nearest_ref "uc010ucs.1"; class_code "j"; tss_id "TSS37780";
chr15	Cufflinks	exon	41146837	41146887	.	+	.	gene_id "XLOC_041466"; transcript_id "5_00113571"; exon_number "7"; gene_name "uc010ucs.1"; oId "SC4.10161.3"; nearest_ref "uc010ucs.1"; class_code "j"; tss_id "TSS37780";
chr15	Cufflinks	exon	41148090	41148260	.	+	.	gene_id "XLOC_041466"; transcript_id "5_00113571"; exon_number "8"; gene_name "uc010ucs.1"; oId "SC4.10161.3"; nearest_ref "uc010ucs.1"; class_code "j"; tss_id "TSS37780";
chr15	Cufflinks	exon	41148474	41148521	.	+	.	gene_id "XLOC_041466"; transcript_id "5_00113571"; exon_number "9"; gene_name "uc010ucs.1"; oId "SC4.10161.3"; nearest_ref "uc010ucs.1"; class_code "j"; tss_id "TSS37780";
chr15	Cufflinks	exon	41148968	41149999	.	+	.	gene_id "XLOC_041466"; transcript_id "5_00113571"; exon_number "10"; gene_name "uc010ucs.1"; oId "SC4.10161.3"; nearest_ref "uc010ucs.1"; class_code "j"; tss_id "TSS37780";
chr15	Cufflinks	exon	41136643	41137227	.	+	.	gene_id "XLOC_041466"; transcript_id "5_00113575"; exon_number "1"; gene_name "uc010ucs.1"; oId "uc010ucs.1_ext"; nearest_ref "uc010ucs.1"; class_code "="; tss_id "TSS37781"; p_id "P37621";
chr15	Cufflinks	exon	41145322	41145449	.	+	.	gene_id "XLOC_041466"; transcript_id "5_00113575"; exon_number "2"; gene_name "uc010ucs.1"; oId "uc010ucs.1_ext"; nearest_ref "uc010ucs.1"; class_code "="; tss_id "TSS37781"; p_id "P37621";
chr15	Cufflinks	exon	41145687	41145825	.	+	.	gene_id "XLOC_041466"; transcript_id "5_00113575"; exon_number "3"; gene_name "uc010ucs.1"; oId "uc010ucs.1_ext"; nearest_ref "uc010ucs.1"; class_code "="; tss_id "TSS37781"; p_id "P37621";
chr15	Cufflinks	exon	41145909	41146127	.	+	.	gene_id "XLOC_041466"; transcript_id "5_00113575"; exon_number "4"; gene_name "uc010ucs.1"; oId "uc010ucs.1_ext"; nearest_ref "uc010ucs.1"; class_code "="; tss_id "TSS37781"; p_id "P37621";
chr15	Cufflinks	exon	41146595	41146720	.	+	.	gene_id "XLOC_041466"; transcript_id "5_00113575"; exon_number "5"; gene_name "uc010ucs.1"; oId "uc010ucs.1_ext"; nearest_ref "uc010ucs.1"; class_code "="; tss_id "TSS37781"; p_id "P37621";
chr15	Cufflinks	exon	41146837	41146887	.	+	.	gene_id "XLOC_041466"; transcript_id "5_00113575"; exon_number "6"; gene_name "uc010ucs.1"; oId "uc010ucs.1_ext"; nearest_ref "uc010ucs.1"; class_code "="; tss_id "TSS37781"; p_id "P37621";
chr15	Cufflinks	exon	41148090	41148260	.	+	.	gene_id "XLOC_041466"; transcript_id "5_00113575"; exon_number "7"; gene_name "uc010ucs.1"; oId "uc010ucs.1_ext"; nearest_ref "uc010ucs.1"; class_code "="; tss_id "TSS37781"; p_id "P37621";
chr15	Cufflinks	exon	41148474	41148521	.	+	.	gene_id "XLOC_041466"; transcript_id "5_00113575"; exon_number "8"; gene_name "uc010ucs.1"; oId "uc010ucs.1_ext"; nearest_ref "uc010ucs.1"; class_code "="; tss_id "TSS37781"; p_id "P37621";
chr15	Cufflinks	exon	41148968	41149852	.	+	.	gene_id "XLOC_041466"; transcript_id "5_00113575"; exon_number "9"; gene_name "uc010ucs.1"; oId "uc010ucs.1_ext"; nearest_ref "uc010ucs.1"; class_code "="; tss_id "TSS37781"; p_id "P37621";
chr15	hg19_knownGene	exon	41136643	41137227	.	+	.	gene_id "XLOC_041466"; transcript_id "5_00113574"; exon_number "1"; gene_name "uc001znc.2"; oId "uc001znc.2"; nearest_ref "uc001znc.2"; class_code "="; tss_id "TSS37781"; p_id "P37623";
chr15	hg19_knownGene	exon	41145322	41145449	.	+	.	gene_id "XLOC_041466"; transcript_id "5_00113574"; exon_number "2"; gene_name "uc001znc.2"; oId "uc001znc.2"; nearest_ref "uc001znc.2"; class_code "="; tss_id "TSS37781"; p_id "P37623";
chr15	hg19_knownGene	exon	41145687	41145825	.	+	.	gene_id "XLOC_041466"; transcript_id "5_00113574"; exon_number "3"; gene_name "uc001znc.2"; oId "uc001znc.2"; nearest_ref "uc001znc.2"; class_code "="; tss_id "TSS37781"; p_id "P37623";
chr15	hg19_knownGene	exon	41145909	41146079	.	+	.	gene_id "XLOC_041466"; transcript_id "5_00113574"; exon_number "4"; gene_name "uc001znc.2"; oId "uc001znc.2"; nearest_ref "uc001znc.2"; class_code "="; tss_id "TSS37781"; p_id "P37623";
chr15	hg19_knownGene	exon	41146258	41146284	.	+	.	gene_id "XLOC_041466"; transcript_id "5_00113574"; exon_number "5"; gene_name "uc001znc.2"; oId "uc001znc.2"; nearest_ref "uc001znc.2"; class_code "="; tss_id "TSS37781"; p_id "P37623";
chr15	hg19_knownGene	exon	41146595	41146720	.	+	.	gene_id "XLOC_041466"; transcript_id "5_00113574"; exon_number "6"; gene_name "uc001znc.2"; oId "uc001znc.2"; nearest_ref "uc001znc.2"; class_code "="; tss_id "TSS37781"; p_id "P37623";
chr15	hg19_knownGene	exon	41146837	41146887	.	+	.	gene_id "XLOC_041466"; transcript_id "5_00113574"; exon_number "7"; gene_name "uc001znc.2"; oId "uc001znc.2"; nearest_ref "uc001znc.2"; class_code "="; tss_id "TSS37781"; p_id "P37623";
chr15	hg19_knownGene	exon	41148090	41148260	.	+	.	gene_id "XLOC_041466"; transcript_id "5_00113574"; exon_number "8"; gene_name "uc001znc.2"; oId "uc001znc.2"; nearest_ref "uc001znc.2"; class_code "="; tss_id "TSS37781"; p_id "P37623";
chr15	hg19_knownGene	exon	41148474	41148521	.	+	.	gene_id "XLOC_041466"; transcript_id "5_00113574"; exon_number "9"; gene_name "uc001znc.2"; oId "uc001znc.2"; nearest_ref "uc001znc.2"; class_code "="; tss_id "TSS37781"; p_id "P37623";
chr15	hg19_knownGene	exon	41148968	41149852	.	+	.	gene_id "XLOC_041466"; transcript_id "5_00113574"; exon_number "10"; gene_name "uc001znc.2"; oId "uc001znc.2"; nearest_ref "uc001znc.2"; class_code "="; tss_id "TSS37781"; p_id "P37623";
chr15	Cufflinks	exon	41136643	41137227	.	+	.	gene_id "XLOC_041466"; transcript_id "5_00116742"; exon_number "1"; gene_name "uc001zna.2"; oId "SC4.10161.6"; nearest_ref "uc001zna.2"; class_code "c"; tss_id "TSS37781";
chr15	Cufflinks	exon	41145322	41145449	.	+	.	gene_id "XLOC_041466"; transcript_id "5_00116742"; exon_number "2"; gene_name "uc001zna.2"; oId "SC4.10161.6"; nearest_ref "uc001zna.2"; class_code "c"; tss_id "TSS37781";
chr15	Cufflinks	exon	41145687	41145825	.	+	.	gene_id "XLOC_041466"; transcript_id "5_00116742"; exon_number "3"; gene_name "uc001zna.2"; oId "SC4.10161.6"; nearest_ref "uc001zna.2"; class_code "c"; tss_id "TSS37781";
chr15	Cufflinks	exon	41145909	41146127	.	+	.	gene_id "XLOC_041466"; transcript_id "5_00116742"; exon_number "4"; gene_name "uc001zna.2"; oId "SC4.10161.6"; nearest_ref "uc001zna.2"; class_code "c"; tss_id "TSS37781";
chr15	Cufflinks	exon	41146258	41146284	.	+	.	gene_id "XLOC_041466"; transcript_id "5_00116742"; exon_number "5"; gene_name "uc001zna.2"; oId "SC4.10161.6"; nearest_ref "uc001zna.2"; class_code "c"; tss_id "TSS37781";
chr15	Cufflinks	exon	41146595	41146720	.	+	.	gene_id "XLOC_041466"; transcript_id "5_00116742"; exon_number "6"; gene_name "uc001zna.2"; oId "SC4.10161.6"; nearest_ref "uc001zna.2"; class_code "c"; tss_id "TSS37781";
chr15	Cufflinks	exon	41146837	41146887	.	+	.	gene_id "XLOC_041466"; transcript_id "5_00116742"; exon_number "7"; gene_name "uc001zna.2"; oId "SC4.10161.6"; nearest_ref "uc001zna.2"; class_code "c"; tss_id "TSS37781";
chr15	Cufflinks	exon	41148090	41148260	.	+	.	gene_id "XLOC_041466"; transcript_id "5_00116742"; exon_number "8"; gene_name "uc001zna.2"; oId "SC4.10161.6"; nearest_ref "uc001zna.2"; class_code "c"; tss_id "TSS37781";
chr15	Cufflinks	exon	41148474	41148521	.	+	.	gene_id "XLOC_041466"; transcript_id "5_00116742"; exon_number "9"; gene_name "uc001zna.2"; oId "SC4.10161.6"; nearest_ref "uc001zna.2"; class_code "c"; tss_id "TSS37781";
chr15	Cufflinks	exon	41148968	41149999	.	+	.	gene_id "XLOC_041466"; transcript_id "5_00116742"; exon_number "10"; gene_name "uc001zna.2"; oId "SC4.10161.6"; nearest_ref "uc001zna.2"; class_code "c"; tss_id "TSS37781";
chr15	Cufflinks	exon	41186602	41187057	.	+	.	gene_id "XLOC_041467"; transcript_id "5_00113576"; exon_number "1"; gene_name "uc001zne.2"; oId "uc001zne.2_ext"; nearest_ref "uc001zne.2"; class_code "="; tss_id "TSS37782"; p_id "P37624";
chr15	Cufflinks	exon	41188136	41188277	.	+	.	gene_id "XLOC_041467"; transcript_id "5_00113576"; exon_number "2"; gene_name "uc001zne.2"; oId "uc001zne.2_ext"; nearest_ref "uc001zne.2"; class_code "="; tss_id "TSS37782"; p_id "P37624";
chr15	Cufflinks	exon	41191105	41191196	.	+	.	gene_id "XLOC_041467"; transcript_id "5_00113576"; exon_number "3"; gene_name "uc001zne.2"; oId "uc001zne.2_ext"; nearest_ref "uc001zne.2"; class_code "="; tss_id "TSS37782"; p_id "P37624";
chr15	Cufflinks	exon	41191342	41193212	.	+	.	gene_id "XLOC_041467"; transcript_id "5_00113576"; exon_number "4"; gene_name "uc001zne.2"; oId "uc001zne.2_ext"; nearest_ref "uc001zne.2"; class_code "="; tss_id "TSS37782"; p_id "P37624";
chr15	Cufflinks	exon	41194814	41196172	.	+	.	gene_id "XLOC_041467"; transcript_id "5_00113576"; exon_number "5"; gene_name "uc001zne.2"; oId "uc001zne.2_ext"; nearest_ref "uc001zne.2"; class_code "="; tss_id "TSS37782"; p_id "P37624";
chr15	Cufflinks	exon	41188338	41188363	.	+	.	gene_id "XLOC_041467"; transcript_id "5_00117618"; exon_number "1"; gene_name "uc001zne.2"; oId "upf3.uc001zne.2.2"; nearest_ref "uc001zne.2"; class_code "j"; tss_id "TSS37783";
chr15	Cufflinks	exon	41191105	41191196	.	+	.	gene_id "XLOC_041467"; transcript_id "5_00117618"; exon_number "2"; gene_name "uc001zne.2"; oId "upf3.uc001zne.2.2"; nearest_ref "uc001zne.2"; class_code "j"; tss_id "TSS37783";
chr15	Cufflinks	exon	41191370	41193212	.	+	.	gene_id "XLOC_041467"; transcript_id "5_00117618"; exon_number "3"; gene_name "uc001zne.2"; oId "upf3.uc001zne.2.2"; nearest_ref "uc001zne.2"; class_code "j"; tss_id "TSS37783";
chr15	Cufflinks	exon	41194814	41196148	.	+	.	gene_id "XLOC_041467"; transcript_id "5_00117618"; exon_number "4"; gene_name "uc001zne.2"; oId "upf3.uc001zne.2.2"; nearest_ref "uc001zne.2"; class_code "j"; tss_id "TSS37783";
chr15	Cufflinks	exon	41190909	41191009	.	+	.	gene_id "XLOC_041467"; transcript_id "5_00118161"; exon_number "1"; gene_name "uc001zne.2"; oId "upf1_r4.uc001zne.2.2"; nearest_ref "uc001zne.2"; class_code "j"; tss_id "TSS37784";
chr15	Cufflinks	exon	41191105	41191196	.	+	.	gene_id "XLOC_041467"; transcript_id "5_00118161"; exon_number "2"; gene_name "uc001zne.2"; oId "upf1_r4.uc001zne.2.2"; nearest_ref "uc001zne.2"; class_code "j"; tss_id "TSS37784";
chr15	Cufflinks	exon	41191342	41193212	.	+	.	gene_id "XLOC_041467"; transcript_id "5_00118161"; exon_number "3"; gene_name "uc001zne.2"; oId "upf1_r4.uc001zne.2.2"; nearest_ref "uc001zne.2"; class_code "j"; tss_id "TSS37784";
chr15	Cufflinks	exon	41194814	41196174	.	+	.	gene_id "XLOC_041467"; transcript_id "5_00118161"; exon_number "4"; gene_name "uc001zne.2"; oId "upf1_r4.uc001zne.2.2"; nearest_ref "uc001zne.2"; class_code "j"; tss_id "TSS37784";
chr15	Cufflinks	exon	41196861	41197065	.	+	.	gene_id "XLOC_041468"; transcript_id "5_00118162"; exon_number "1"; gene_name "uc001zne.2"; oId "upf1_r4.12035.1"; nearest_ref "uc001zne.2"; class_code "p";
chr15	Cufflinks	exon	41197823	41198477	.	+	.	gene_id "XLOC_041469"; transcript_id "5_00116743"; exon_number "1"; gene_name "uc001zne.2"; oId "SC4.10175.1"; nearest_ref "uc001zne.2"; class_code "p";
chr15	Cufflinks	exon	41198840	41199083	.	+	.	gene_id "XLOC_041470"; transcript_id "5_00113577"; exon_number "1"; gene_name "uc001znf.2"; oId "uc001znf.2_ext"; nearest_ref "uc001znf.2"; class_code "="; tss_id "TSS37785";
chr15	Cufflinks	exon	41201027	41201535	.	+	.	gene_id "XLOC_041470"; transcript_id "5_00113577"; exon_number "2"; gene_name "uc001znf.2"; oId "uc001znf.2_ext"; nearest_ref "uc001znf.2"; class_code "="; tss_id "TSS37785";
chr15	Cufflinks	exon	41200919	41201833	.	+	.	gene_id "XLOC_041470"; transcript_id "5_00118164"; exon_number "1"; gene_name "uc001znf.2"; oId "upf1_r4.uc001znf.2.2"; nearest_ref "uc001znf.2"; class_code "e";
chr15	Cufflinks	exon	41199321	41199887	.	+	.	gene_id "XLOC_041471"; transcript_id "5_00118163"; exon_number "1"; gene_name "uc001znf.2"; oId "upf1_r4.12036.1"; nearest_ref "uc001znf.2"; class_code "i";
chr15	Cufflinks	exon	41199911	41200428	.	+	.	gene_id "XLOC_041472"; transcript_id "5_00116745"; exon_number "1"; gene_name "uc001znf.2"; oId "SC4.10177.1"; nearest_ref "uc001znf.2"; class_code "i";
chr15	hg19_knownGene	exon	41221547	41221932	.	+	.	gene_id "XLOC_041473"; transcript_id "5_00113578"; exon_number "1"; gene_name "uc001zng.1"; oId "uc001zng.1"; nearest_ref "uc001zng.1"; class_code "="; tss_id "TSS37786"; p_id "P37625";
chr15	hg19_knownGene	exon	41222045	41222314	.	+	.	gene_id "XLOC_041473"; transcript_id "5_00113578"; exon_number "2"; gene_name "uc001zng.1"; oId "uc001zng.1"; nearest_ref "uc001zng.1"; class_code "="; tss_id "TSS37786"; p_id "P37625";
chr15	hg19_knownGene	exon	41222823	41222880	.	+	.	gene_id "XLOC_041473"; transcript_id "5_00113578"; exon_number "3"; gene_name "uc001zng.1"; oId "uc001zng.1"; nearest_ref "uc001zng.1"; class_code "="; tss_id "TSS37786"; p_id "P37625";
chr15	hg19_knownGene	exon	41223701	41223964	.	+	.	gene_id "XLOC_041473"; transcript_id "5_00113578"; exon_number "4"; gene_name "uc001zng.1"; oId "uc001zng.1"; nearest_ref "uc001zng.1"; class_code "="; tss_id "TSS37786"; p_id "P37625";
chr15	hg19_knownGene	exon	41224369	41224429	.	+	.	gene_id "XLOC_041473"; transcript_id "5_00113578"; exon_number "5"; gene_name "uc001zng.1"; oId "uc001zng.1"; nearest_ref "uc001zng.1"; class_code "="; tss_id "TSS37786"; p_id "P37625";
chr15	hg19_knownGene	exon	41224515	41224645	.	+	.	gene_id "XLOC_041473"; transcript_id "5_00113578"; exon_number "6"; gene_name "uc001zng.1"; oId "uc001zng.1"; nearest_ref "uc001zng.1"; class_code "="; tss_id "TSS37786"; p_id "P37625";
chr15	hg19_knownGene	exon	41226746	41226915	.	+	.	gene_id "XLOC_041473"; transcript_id "5_00113578"; exon_number "7"; gene_name "uc001zng.1"; oId "uc001zng.1"; nearest_ref "uc001zng.1"; class_code "="; tss_id "TSS37786"; p_id "P37625";
chr15	hg19_knownGene	exon	41227096	41227315	.	+	.	gene_id "XLOC_041473"; transcript_id "5_00113578"; exon_number "8"; gene_name "uc001zng.1"; oId "uc001zng.1"; nearest_ref "uc001zng.1"; class_code "="; tss_id "TSS37786"; p_id "P37625";
chr15	hg19_knownGene	exon	41228426	41229128	.	+	.	gene_id "XLOC_041473"; transcript_id "5_00113578"; exon_number "9"; gene_name "uc001zng.1"; oId "uc001zng.1"; nearest_ref "uc001zng.1"; class_code "="; tss_id "TSS37786"; p_id "P37625";
chr15	hg19_knownGene	exon	41229616	41229724	.	+	.	gene_id "XLOC_041473"; transcript_id "5_00113578"; exon_number "10"; gene_name "uc001zng.1"; oId "uc001zng.1"; nearest_ref "uc001zng.1"; class_code "="; tss_id "TSS37786"; p_id "P37625";
chr15	hg19_knownGene	exon	41230227	41231237	.	+	.	gene_id "XLOC_041473"; transcript_id "5_00113578"; exon_number "11"; gene_name "uc001zng.1"; oId "uc001zng.1"; nearest_ref "uc001zng.1"; class_code "="; tss_id "TSS37786"; p_id "P37625";
chr15	Cufflinks	exon	41235181	41235791	.	+	.	gene_id "XLOC_041474"; transcript_id "5_00116746"; exon_number "1"; oId "SC4.10168.1"; class_code "u";
chr15	Cufflinks	exon	41236674	41237202	.	+	.	gene_id "XLOC_041475"; transcript_id "5_00118165"; exon_number "1"; oId "upf1_r4.12037.1"; class_code "u"; tss_id "TSS37787";
chr15	Cufflinks	exon	41243982	41244194	.	+	.	gene_id "XLOC_041475"; transcript_id "5_00118165"; exon_number "2"; oId "upf1_r4.12037.1"; class_code "u"; tss_id "TSS37787";
chr15	Cufflinks	exon	41242006	41242216	.	+	.	gene_id "XLOC_041476"; transcript_id "5_00116747"; exon_number "1"; oId "SC4.10170.1"; class_code "u";
chr15	Cufflinks	exon	41245481	41246012	.	+	.	gene_id "XLOC_041477"; transcript_id "5_00113580"; exon_number "1"; gene_name "uc010uct.1"; oId "uc010uct.1_ext"; nearest_ref "uc010uct.1"; class_code "="; tss_id "TSS37788"; p_id "P37627";
chr15	Cufflinks	exon	41246426	41246461	.	+	.	gene_id "XLOC_041477"; transcript_id "5_00113580"; exon_number "2"; gene_name "uc010uct.1"; oId "uc010uct.1_ext"; nearest_ref "uc010uct.1"; class_code "="; tss_id "TSS37788"; p_id "P37627";
chr15	Cufflinks	exon	41247571	41247612	.	+	.	gene_id "XLOC_041477"; transcript_id "5_00113580"; exon_number "3"; gene_name "uc010uct.1"; oId "uc010uct.1_ext"; nearest_ref "uc010uct.1"; class_code "="; tss_id "TSS37788"; p_id "P37627";
chr15	Cufflinks	exon	41247748	41248717	.	+	.	gene_id "XLOC_041477"; transcript_id "5_00113580"; exon_number "4"; gene_name "uc010uct.1"; oId "uc010uct.1_ext"; nearest_ref "uc010uct.1"; class_code "="; tss_id "TSS37788"; p_id "P37627";
chr15	Cufflinks	exon	41245481	41246012	.	+	.	gene_id "XLOC_041477"; transcript_id "5_00113579"; exon_number "1"; gene_name "uc001znh.2"; oId "uc001znh.2_ext"; nearest_ref "uc001znh.2"; class_code "="; tss_id "TSS37788"; p_id "P37626";
chr15	Cufflinks	exon	41246426	41246461	.	+	.	gene_id "XLOC_041477"; transcript_id "5_00113579"; exon_number "2"; gene_name "uc001znh.2"; oId "uc001znh.2_ext"; nearest_ref "uc001znh.2"; class_code "="; tss_id "TSS37788"; p_id "P37626";
chr15	Cufflinks	exon	41247571	41248717	.	+	.	gene_id "XLOC_041477"; transcript_id "5_00113579"; exon_number "3"; gene_name "uc001znh.2"; oId "uc001znh.2_ext"; nearest_ref "uc001znh.2"; class_code "="; tss_id "TSS37788"; p_id "P37626";
chr15	Cufflinks	exon	41248935	41249280	.	+	.	gene_id "XLOC_041478"; transcript_id "5_00118166"; exon_number "1"; gene_name "uc001znh.2"; oId "upf1_r4.12040.1"; nearest_ref "uc001znh.2"; class_code "p";
chr15	Cufflinks	exon	41254712	41255311	.	+	.	gene_id "XLOC_041479"; transcript_id "5_00116748"; exon_number "1"; oId "SC4.10172.1"; class_code "u";
chr15	Cufflinks	exon	41455323	41455656	.	+	.	gene_id "XLOC_041480"; transcript_id "5_00116749"; exon_number "1"; oId "SC4.10178.1"; class_code "u";
chr15	Cufflinks	exon	41455959	41456532	.	+	.	gene_id "XLOC_041481"; transcript_id "5_00113581"; exon_number "1"; oId "SC4.10179.1"; class_code ".";
chr15	Cufflinks	exon	41523378	41523647	.	+	.	gene_id "XLOC_041482"; transcript_id "5_00113582"; exon_number "1"; gene_name "uc001znl.2"; oId "uc001znl.2_ext"; nearest_ref "uc001znl.2"; class_code "="; tss_id "TSS37790"; p_id "P37628";
chr15	Cufflinks	exon	41535865	41535937	.	+	.	gene_id "XLOC_041482"; transcript_id "5_00113582"; exon_number "2"; gene_name "uc001znl.2"; oId "uc001znl.2_ext"; nearest_ref "uc001znl.2"; class_code "="; tss_id "TSS37790"; p_id "P37628";
chr15	Cufflinks	exon	41549108	41549188	.	+	.	gene_id "XLOC_041482"; transcript_id "5_00113582"; exon_number "3"; gene_name "uc001znl.2"; oId "uc001znl.2_ext"; nearest_ref "uc001znl.2"; class_code "="; tss_id "TSS37790"; p_id "P37628";
chr15	Cufflinks	exon	41554954	41555081	.	+	.	gene_id "XLOC_041482"; transcript_id "5_00113582"; exon_number "4"; gene_name "uc001znl.2"; oId "uc001znl.2_ext"; nearest_ref "uc001znl.2"; class_code "="; tss_id "TSS37790"; p_id "P37628";
chr15	Cufflinks	exon	41562755	41562816	.	+	.	gene_id "XLOC_041482"; transcript_id "5_00113582"; exon_number "5"; gene_name "uc001znl.2"; oId "uc001znl.2_ext"; nearest_ref "uc001znl.2"; class_code "="; tss_id "TSS37790"; p_id "P37628";
chr15	Cufflinks	exon	41570965	41571087	.	+	.	gene_id "XLOC_041482"; transcript_id "5_00113582"; exon_number "6"; gene_name "uc001znl.2"; oId "uc001znl.2_ext"; nearest_ref "uc001znl.2"; class_code "="; tss_id "TSS37790"; p_id "P37628";
chr15	Cufflinks	exon	41571534	41574081	.	+	.	gene_id "XLOC_041482"; transcript_id "5_00113582"; exon_number "7"; gene_name "uc001znl.2"; oId "uc001znl.2_ext"; nearest_ref "uc001znl.2"; class_code "="; tss_id "TSS37790"; p_id "P37628";
chr15	hg19_knownGene	exon	41572824	41572944	.	+	.	gene_id "XLOC_041482"; transcript_id "5_00113583"; exon_number "1"; gene_name "uc010bcd.1"; oId "uc010bcd.1"; nearest_ref "uc010bcd.1"; class_code "="; tss_id "TSS37791";
chr15	hg19_knownGene	exon	41573159	41574077	.	+	.	gene_id "XLOC_041482"; transcript_id "5_00113583"; exon_number "2"; gene_name "uc010bcd.1"; oId "uc010bcd.1"; nearest_ref "uc010bcd.1"; class_code "="; tss_id "TSS37791";
chr15	Cufflinks	exon	41576176	41576308	.	+	.	gene_id "XLOC_041483"; transcript_id "5_00113584"; exon_number "1"; gene_name "uc001znm.3"; oId "upf1_r4.12104.2"; nearest_ref "uc001znm.3"; class_code "="; tss_id "TSS37792";
chr15	Cufflinks	exon	41577423	41577561	.	+	.	gene_id "XLOC_041483"; transcript_id "5_00113584"; exon_number "2"; gene_name "uc001znm.3"; oId "upf1_r4.12104.2"; nearest_ref "uc001znm.3"; class_code "="; tss_id "TSS37792";
chr15	Cufflinks	exon	41578209	41578298	.	+	.	gene_id "XLOC_041483"; transcript_id "5_00113584"; exon_number "3"; gene_name "uc001znm.3"; oId "upf1_r4.12104.2"; nearest_ref "uc001znm.3"; class_code "="; tss_id "TSS37792";
chr15	Cufflinks	exon	41590239	41594159	.	+	.	gene_id "XLOC_041483"; transcript_id "5_00113584"; exon_number "4"; gene_name "uc001znm.3"; oId "upf1_r4.12104.2"; nearest_ref "uc001znm.3"; class_code "="; tss_id "TSS37792";
chr15	Cufflinks	exon	41576176	41576308	.	+	.	gene_id "XLOC_041483"; transcript_id "5_00113585"; exon_number "1"; gene_name "uc001znn.1"; oId "uc001znn.1_ext"; nearest_ref "uc001znn.1"; class_code "="; tss_id "TSS37792";
chr15	Cufflinks	exon	41577423	41577561	.	+	.	gene_id "XLOC_041483"; transcript_id "5_00113585"; exon_number "2"; gene_name "uc001znn.1"; oId "uc001znn.1_ext"; nearest_ref "uc001znn.1"; class_code "="; tss_id "TSS37792";
chr15	Cufflinks	exon	41578209	41578298	.	+	.	gene_id "XLOC_041483"; transcript_id "5_00113585"; exon_number "3"; gene_name "uc001znn.1"; oId "uc001znn.1_ext"; nearest_ref "uc001znn.1"; class_code "="; tss_id "TSS37792";
chr15	Cufflinks	exon	41600765	41600822	.	+	.	gene_id "XLOC_041483"; transcript_id "5_00113585"; exon_number "4"; gene_name "uc001znn.1"; oId "uc001znn.1_ext"; nearest_ref "uc001znn.1"; class_code "="; tss_id "TSS37792";
chr15	Cufflinks	exon	41600918	41601901	.	+	.	gene_id "XLOC_041483"; transcript_id "5_00113585"; exon_number "5"; gene_name "uc001znn.1"; oId "uc001znn.1_ext"; nearest_ref "uc001znn.1"; class_code "="; tss_id "TSS37792";
chr15	Cufflinks	exon	41591817	41598729	.	+	.	gene_id "XLOC_041483"; transcript_id "5_00116751"; exon_number "1"; gene_name "uc001zno.2"; oId "uc001zno.2_ext"; nearest_ref "uc001zno.2"; class_code "o";
chr15	Cufflinks	exon	41580941	41581176	.	+	.	gene_id "XLOC_041484"; transcript_id "5_00113586"; exon_number "1"; gene_name "uc001znn.1"; oId "SC3.6696.1"; nearest_ref "uc001znn.1"; class_code "i";
chr15	Cufflinks	exon	41581066	41581310	.	+	.	gene_id "XLOC_041484"; transcript_id "5_00116750"; exon_number "1"; gene_name "uc001znn.1"; oId "SC4.10327.1"; nearest_ref "uc001znn.1"; class_code "i";
chr15	Cufflinks	exon	41604580	41605389	.	+	.	gene_id "XLOC_041485"; transcript_id "5_00118168"; exon_number "1"; gene_name "uc001znp.2"; oId "upf1_r4.12108.1"; nearest_ref "uc001znp.2"; class_code "i";
chr15	Cufflinks	exon	41606607	41607067	.	+	.	gene_id "XLOC_041486"; transcript_id "5_00116752"; exon_number "1"; gene_name "uc001znp.2"; oId "SC4.10328.1"; nearest_ref "uc001znp.2"; class_code "i";
chr15	Cufflinks	exon	41608365	41608893	.	+	.	gene_id "XLOC_041487"; transcript_id "5_00118169"; exon_number "1"; gene_name "uc001znp.2"; oId "upf1_r4.12109.1"; nearest_ref "uc001znp.2"; class_code "i";
chr15	Cufflinks	exon	41612543	41613248	.	+	.	gene_id "XLOC_041488"; transcript_id "5_00118170"; exon_number "1"; gene_name "uc001znp.2"; oId "upf1_r4.12110.1"; nearest_ref "uc001znp.2"; class_code "i";
chr15	Cufflinks	exon	41624722	41625248	.	+	.	gene_id "XLOC_041489"; transcript_id "5_00113590"; exon_number "1"; gene_name "uc001znt.3"; oId "uc001znt.3_ext"; nearest_ref "uc001znt.3"; class_code "="; tss_id "TSS37794"; p_id "P37637";
chr15	Cufflinks	exon	41634584	41634652	.	+	.	gene_id "XLOC_041489"; transcript_id "5_00113590"; exon_number "2"; gene_name "uc001znt.3"; oId "uc001znt.3_ext"; nearest_ref "uc001znt.3"; class_code "="; tss_id "TSS37794"; p_id "P37637";
chr15	Cufflinks	exon	41641296	41641439	.	+	.	gene_id "XLOC_041489"; transcript_id "5_00113590"; exon_number "3"; gene_name "uc001znt.3"; oId "uc001znt.3_ext"; nearest_ref "uc001znt.3"; class_code "="; tss_id "TSS37794"; p_id "P37637";
chr15	Cufflinks	exon	41643231	41643327	.	+	.	gene_id "XLOC_041489"; transcript_id "5_00113590"; exon_number "4"; gene_name "uc001znt.3"; oId "uc001znt.3_ext"; nearest_ref "uc001znt.3"; class_code "="; tss_id "TSS37794"; p_id "P37637";
chr15	Cufflinks	exon	41648237	41648338	.	+	.	gene_id "XLOC_041489"; transcript_id "5_00113590"; exon_number "5"; gene_name "uc001znt.3"; oId "uc001znt.3_ext"; nearest_ref "uc001znt.3"; class_code "="; tss_id "TSS37794"; p_id "P37637";
chr15	Cufflinks	exon	41650347	41650456	.	+	.	gene_id "XLOC_041489"; transcript_id "5_00113590"; exon_number "6"; gene_name "uc001znt.3"; oId "uc001znt.3_ext"; nearest_ref "uc001znt.3"; class_code "="; tss_id "TSS37794"; p_id "P37637";
chr15	Cufflinks	exon	41657600	41657787	.	+	.	gene_id "XLOC_041489"; transcript_id "5_00113590"; exon_number "7"; gene_name "uc001znt.3"; oId "uc001znt.3_ext"; nearest_ref "uc001znt.3"; class_code "="; tss_id "TSS37794"; p_id "P37637";
chr15	Cufflinks	exon	41663725	41663882	.	+	.	gene_id "XLOC_041489"; transcript_id "5_00113590"; exon_number "8"; gene_name "uc001znt.3"; oId "uc001znt.3_ext"; nearest_ref "uc001znt.3"; class_code "="; tss_id "TSS37794"; p_id "P37637";
chr15	Cufflinks	exon	41667910	41668026	.	+	.	gene_id "XLOC_041489"; transcript_id "5_00113590"; exon_number "9"; gene_name "uc001znt.3"; oId "uc001znt.3_ext"; nearest_ref "uc001znt.3"; class_code "="; tss_id "TSS37794"; p_id "P37637";
chr15	Cufflinks	exon	41669394	41669502	.	+	.	gene_id "XLOC_041489"; transcript_id "5_00113590"; exon_number "10"; gene_name "uc001znt.3"; oId "uc001znt.3_ext"; nearest_ref "uc001znt.3"; class_code "="; tss_id "TSS37794"; p_id "P37637";
chr15	Cufflinks	exon	41672291	41673247	.	+	.	gene_id "XLOC_041489"; transcript_id "5_00113590"; exon_number "11"; gene_name "uc001znt.3"; oId "uc001znt.3_ext"; nearest_ref "uc001znt.3"; class_code "="; tss_id "TSS37794"; p_id "P37637";
chr15	Cufflinks	exon	41624722	41625248	.	+	.	gene_id "XLOC_041489"; transcript_id "5_00113592"; exon_number "1"; gene_name "uc001znv.3"; oId "uc001znv.3_ext"; nearest_ref "uc001znv.3"; class_code "="; tss_id "TSS37794"; p_id "P37636";
chr15	Cufflinks	exon	41634584	41634652	.	+	.	gene_id "XLOC_041489"; transcript_id "5_00113592"; exon_number "2"; gene_name "uc001znv.3"; oId "uc001znv.3_ext"; nearest_ref "uc001znv.3"; class_code "="; tss_id "TSS37794"; p_id "P37636";
chr15	Cufflinks	exon	41641296	41641439	.	+	.	gene_id "XLOC_041489"; transcript_id "5_00113592"; exon_number "3"; gene_name "uc001znv.3"; oId "uc001znv.3_ext"; nearest_ref "uc001znv.3"; class_code "="; tss_id "TSS37794"; p_id "P37636";
chr15	Cufflinks	exon	41643189	41643327	.	+	.	gene_id "XLOC_041489"; transcript_id "5_00113592"; exon_number "4"; gene_name "uc001znv.3"; oId "uc001znv.3_ext"; nearest_ref "uc001znv.3"; class_code "="; tss_id "TSS37794"; p_id "P37636";
chr15	Cufflinks	exon	41648237	41648338	.	+	.	gene_id "XLOC_041489"; transcript_id "5_00113592"; exon_number "5"; gene_name "uc001znv.3"; oId "uc001znv.3_ext"; nearest_ref "uc001znv.3"; class_code "="; tss_id "TSS37794"; p_id "P37636";
chr15	Cufflinks	exon	41650347	41650456	.	+	.	gene_id "XLOC_041489"; transcript_id "5_00113592"; exon_number "6"; gene_name "uc001znv.3"; oId "uc001znv.3_ext"; nearest_ref "uc001znv.3"; class_code "="; tss_id "TSS37794"; p_id "P37636";
chr15	Cufflinks	exon	41657603	41657787	.	+	.	gene_id "XLOC_041489"; transcript_id "5_00113592"; exon_number "7"; gene_name "uc001znv.3"; oId "uc001znv.3_ext"; nearest_ref "uc001znv.3"; class_code "="; tss_id "TSS37794"; p_id "P37636";
chr15	Cufflinks	exon	41663725	41663882	.	+	.	gene_id "XLOC_041489"; transcript_id "5_00113592"; exon_number "8"; gene_name "uc001znv.3"; oId "uc001znv.3_ext"; nearest_ref "uc001znv.3"; class_code "="; tss_id "TSS37794"; p_id "P37636";
chr15	Cufflinks	exon	41667910	41668026	.	+	.	gene_id "XLOC_041489"; transcript_id "5_00113592"; exon_number "9"; gene_name "uc001znv.3"; oId "uc001znv.3_ext"; nearest_ref "uc001znv.3"; class_code "="; tss_id "TSS37794"; p_id "P37636";
chr15	Cufflinks	exon	41669394	41669502	.	+	.	gene_id "XLOC_041489"; transcript_id "5_00113592"; exon_number "10"; gene_name "uc001znv.3"; oId "uc001znv.3_ext"; nearest_ref "uc001znv.3"; class_code "="; tss_id "TSS37794"; p_id "P37636";
chr15	Cufflinks	exon	41672291	41673247	.	+	.	gene_id "XLOC_041489"; transcript_id "5_00113592"; exon_number "11"; gene_name "uc001znv.3"; oId "uc001znv.3_ext"; nearest_ref "uc001znv.3"; class_code "="; tss_id "TSS37794"; p_id "P37636";
chr15	Cufflinks	exon	41624722	41625248	.	+	.	gene_id "XLOC_041489"; transcript_id "5_00113593"; exon_number "1"; gene_name "uc001zns.3"; oId "uc001zns.3_ext"; nearest_ref "uc001zns.3"; class_code "="; tss_id "TSS37794"; p_id "P37635";
chr15	Cufflinks	exon	41634584	41634652	.	+	.	gene_id "XLOC_041489"; transcript_id "5_00113593"; exon_number "2"; gene_name "uc001zns.3"; oId "uc001zns.3_ext"; nearest_ref "uc001zns.3"; class_code "="; tss_id "TSS37794"; p_id "P37635";
chr15	Cufflinks	exon	41641296	41641439	.	+	.	gene_id "XLOC_041489"; transcript_id "5_00113593"; exon_number "3"; gene_name "uc001zns.3"; oId "uc001zns.3_ext"; nearest_ref "uc001zns.3"; class_code "="; tss_id "TSS37794"; p_id "P37635";
chr15	Cufflinks	exon	41643186	41643327	.	+	.	gene_id "XLOC_041489"; transcript_id "5_00113593"; exon_number "4"; gene_name "uc001zns.3"; oId "uc001zns.3_ext"; nearest_ref "uc001zns.3"; class_code "="; tss_id "TSS37794"; p_id "P37635";
chr15	Cufflinks	exon	41648237	41648338	.	+	.	gene_id "XLOC_041489"; transcript_id "5_00113593"; exon_number "5"; gene_name "uc001zns.3"; oId "uc001zns.3_ext"; nearest_ref "uc001zns.3"; class_code "="; tss_id "TSS37794"; p_id "P37635";
chr15	Cufflinks	exon	41650347	41650456	.	+	.	gene_id "XLOC_041489"; transcript_id "5_00113593"; exon_number "6"; gene_name "uc001zns.3"; oId "uc001zns.3_ext"; nearest_ref "uc001zns.3"; class_code "="; tss_id "TSS37794"; p_id "P37635";
chr15	Cufflinks	exon	41657600	41657787	.	+	.	gene_id "XLOC_041489"; transcript_id "5_00113593"; exon_number "7"; gene_name "uc001zns.3"; oId "uc001zns.3_ext"; nearest_ref "uc001zns.3"; class_code "="; tss_id "TSS37794"; p_id "P37635";
chr15	Cufflinks	exon	41663725	41663882	.	+	.	gene_id "XLOC_041489"; transcript_id "5_00113593"; exon_number "8"; gene_name "uc001zns.3"; oId "uc001zns.3_ext"; nearest_ref "uc001zns.3"; class_code "="; tss_id "TSS37794"; p_id "P37635";
chr15	Cufflinks	exon	41667910	41668026	.	+	.	gene_id "XLOC_041489"; transcript_id "5_00113593"; exon_number "9"; gene_name "uc001zns.3"; oId "uc001zns.3_ext"; nearest_ref "uc001zns.3"; class_code "="; tss_id "TSS37794"; p_id "P37635";
chr15	Cufflinks	exon	41669394	41669502	.	+	.	gene_id "XLOC_041489"; transcript_id "5_00113593"; exon_number "10"; gene_name "uc001zns.3"; oId "uc001zns.3_ext"; nearest_ref "uc001zns.3"; class_code "="; tss_id "TSS37794"; p_id "P37635";
chr15	Cufflinks	exon	41672291	41673247	.	+	.	gene_id "XLOC_041489"; transcript_id "5_00113593"; exon_number "11"; gene_name "uc001zns.3"; oId "uc001zns.3_ext"; nearest_ref "uc001zns.3"; class_code "="; tss_id "TSS37794"; p_id "P37635";
chr15	Cufflinks	exon	41624722	41625248	.	+	.	gene_id "XLOC_041489"; transcript_id "5_00113589"; exon_number "1"; gene_name "uc001znr.3"; oId "uc001znr.3_ext"; nearest_ref "uc001znr.3"; class_code "="; tss_id "TSS37794"; p_id "P37629";
chr15	Cufflinks	exon	41634584	41634652	.	+	.	gene_id "XLOC_041489"; transcript_id "5_00113589"; exon_number "2"; gene_name "uc001znr.3"; oId "uc001znr.3_ext"; nearest_ref "uc001znr.3"; class_code "="; tss_id "TSS37794"; p_id "P37629";
chr15	Cufflinks	exon	41641296	41641439	.	+	.	gene_id "XLOC_041489"; transcript_id "5_00113589"; exon_number "3"; gene_name "uc001znr.3"; oId "uc001znr.3_ext"; nearest_ref "uc001znr.3"; class_code "="; tss_id "TSS37794"; p_id "P37629";
chr15	Cufflinks	exon	41643186	41643327	.	+	.	gene_id "XLOC_041489"; transcript_id "5_00113589"; exon_number "4"; gene_name "uc001znr.3"; oId "uc001znr.3_ext"; nearest_ref "uc001znr.3"; class_code "="; tss_id "TSS37794"; p_id "P37629";
chr15	Cufflinks	exon	41648237	41648338	.	+	.	gene_id "XLOC_041489"; transcript_id "5_00113589"; exon_number "5"; gene_name "uc001znr.3"; oId "uc001znr.3_ext"; nearest_ref "uc001znr.3"; class_code "="; tss_id "TSS37794"; p_id "P37629";
chr15	Cufflinks	exon	41650347	41650456	.	+	.	gene_id "XLOC_041489"; transcript_id "5_00113589"; exon_number "6"; gene_name "uc001znr.3"; oId "uc001znr.3_ext"; nearest_ref "uc001znr.3"; class_code "="; tss_id "TSS37794"; p_id "P37629";
chr15	Cufflinks	exon	41657603	41657787	.	+	.	gene_id "XLOC_041489"; transcript_id "5_00113589"; exon_number "7"; gene_name "uc001znr.3"; oId "uc001znr.3_ext"; nearest_ref "uc001znr.3"; class_code "="; tss_id "TSS37794"; p_id "P37629";
chr15	Cufflinks	exon	41663725	41663882	.	+	.	gene_id "XLOC_041489"; transcript_id "5_00113589"; exon_number "8"; gene_name "uc001znr.3"; oId "uc001znr.3_ext"; nearest_ref "uc001znr.3"; class_code "="; tss_id "TSS37794"; p_id "P37629";
chr15	Cufflinks	exon	41667910	41668026	.	+	.	gene_id "XLOC_041489"; transcript_id "5_00113589"; exon_number "9"; gene_name "uc001znr.3"; oId "uc001znr.3_ext"; nearest_ref "uc001znr.3"; class_code "="; tss_id "TSS37794"; p_id "P37629";
chr15	Cufflinks	exon	41669394	41669502	.	+	.	gene_id "XLOC_041489"; transcript_id "5_00113589"; exon_number "10"; gene_name "uc001znr.3"; oId "uc001znr.3_ext"; nearest_ref "uc001znr.3"; class_code "="; tss_id "TSS37794"; p_id "P37629";
chr15	Cufflinks	exon	41672291	41673247	.	+	.	gene_id "XLOC_041489"; transcript_id "5_00113589"; exon_number "11"; gene_name "uc001znr.3"; oId "uc001znr.3_ext"; nearest_ref "uc001znr.3"; class_code "="; tss_id "TSS37794"; p_id "P37629";
chr15	Cufflinks	exon	41624722	41625193	.	+	.	gene_id "XLOC_041489"; transcript_id "5_00113588"; exon_number "1"; gene_name "uc001znq.3"; oId "uc001znq.3_ext"; nearest_ref "uc001znq.3"; class_code "="; tss_id "TSS37794"; p_id "P37630";
chr15	Cufflinks	exon	41634584	41634652	.	+	.	gene_id "XLOC_041489"; transcript_id "5_00113588"; exon_number "2"; gene_name "uc001znq.3"; oId "uc001znq.3_ext"; nearest_ref "uc001znq.3"; class_code "="; tss_id "TSS37794"; p_id "P37630";
chr15	Cufflinks	exon	41641296	41641439	.	+	.	gene_id "XLOC_041489"; transcript_id "5_00113588"; exon_number "3"; gene_name "uc001znq.3"; oId "uc001znq.3_ext"; nearest_ref "uc001znq.3"; class_code "="; tss_id "TSS37794"; p_id "P37630";
chr15	Cufflinks	exon	41643231	41643327	.	+	.	gene_id "XLOC_041489"; transcript_id "5_00113588"; exon_number "4"; gene_name "uc001znq.3"; oId "uc001znq.3_ext"; nearest_ref "uc001znq.3"; class_code "="; tss_id "TSS37794"; p_id "P37630";
chr15	Cufflinks	exon	41648237	41648338	.	+	.	gene_id "XLOC_041489"; transcript_id "5_00113588"; exon_number "5"; gene_name "uc001znq.3"; oId "uc001znq.3_ext"; nearest_ref "uc001znq.3"; class_code "="; tss_id "TSS37794"; p_id "P37630";
chr15	Cufflinks	exon	41650347	41650456	.	+	.	gene_id "XLOC_041489"; transcript_id "5_00113588"; exon_number "6"; gene_name "uc001znq.3"; oId "uc001znq.3_ext"; nearest_ref "uc001znq.3"; class_code "="; tss_id "TSS37794"; p_id "P37630";
chr15	Cufflinks	exon	41657600	41657787	.	+	.	gene_id "XLOC_041489"; transcript_id "5_00113588"; exon_number "7"; gene_name "uc001znq.3"; oId "uc001znq.3_ext"; nearest_ref "uc001znq.3"; class_code "="; tss_id "TSS37794"; p_id "P37630";
chr15	Cufflinks	exon	41663725	41663882	.	+	.	gene_id "XLOC_041489"; transcript_id "5_00113588"; exon_number "8"; gene_name "uc001znq.3"; oId "uc001znq.3_ext"; nearest_ref "uc001znq.3"; class_code "="; tss_id "TSS37794"; p_id "P37630";
chr15	Cufflinks	exon	41669394	41669502	.	+	.	gene_id "XLOC_041489"; transcript_id "5_00113588"; exon_number "9"; gene_name "uc001znq.3"; oId "uc001znq.3_ext"; nearest_ref "uc001znq.3"; class_code "="; tss_id "TSS37794"; p_id "P37630";
chr15	Cufflinks	exon	41672291	41673247	.	+	.	gene_id "XLOC_041489"; transcript_id "5_00113588"; exon_number "10"; gene_name "uc001znq.3"; oId "uc001znq.3_ext"; nearest_ref "uc001znq.3"; class_code "="; tss_id "TSS37794"; p_id "P37630";
chr15	Cufflinks	exon	41624814	41625248	.	+	.	gene_id "XLOC_041489"; transcript_id "5_00113591"; exon_number "1"; gene_name "uc001znu.3"; oId "uc001znu.3_ext"; nearest_ref "uc001znu.3"; class_code "="; tss_id "TSS37794"; p_id "P37631";
chr15	Cufflinks	exon	41634584	41634652	.	+	.	gene_id "XLOC_041489"; transcript_id "5_00113591"; exon_number "2"; gene_name "uc001znu.3"; oId "uc001znu.3_ext"; nearest_ref "uc001znu.3"; class_code "="; tss_id "TSS37794"; p_id "P37631";
chr15	Cufflinks	exon	41641296	41641439	.	+	.	gene_id "XLOC_041489"; transcript_id "5_00113591"; exon_number "3"; gene_name "uc001znu.3"; oId "uc001znu.3_ext"; nearest_ref "uc001znu.3"; class_code "="; tss_id "TSS37794"; p_id "P37631";
chr15	Cufflinks	exon	41643189	41643327	.	+	.	gene_id "XLOC_041489"; transcript_id "5_00113591"; exon_number "4"; gene_name "uc001znu.3"; oId "uc001znu.3_ext"; nearest_ref "uc001znu.3"; class_code "="; tss_id "TSS37794"; p_id "P37631";
chr15	Cufflinks	exon	41648237	41648338	.	+	.	gene_id "XLOC_041489"; transcript_id "5_00113591"; exon_number "5"; gene_name "uc001znu.3"; oId "uc001znu.3_ext"; nearest_ref "uc001znu.3"; class_code "="; tss_id "TSS37794"; p_id "P37631";
chr15	Cufflinks	exon	41650347	41650456	.	+	.	gene_id "XLOC_041489"; transcript_id "5_00113591"; exon_number "6"; gene_name "uc001znu.3"; oId "uc001znu.3_ext"; nearest_ref "uc001znu.3"; class_code "="; tss_id "TSS37794"; p_id "P37631";
chr15	Cufflinks	exon	41657600	41657787	.	+	.	gene_id "XLOC_041489"; transcript_id "5_00113591"; exon_number "7"; gene_name "uc001znu.3"; oId "uc001znu.3_ext"; nearest_ref "uc001znu.3"; class_code "="; tss_id "TSS37794"; p_id "P37631";
chr15	Cufflinks	exon	41663725	41663882	.	+	.	gene_id "XLOC_041489"; transcript_id "5_00113591"; exon_number "8"; gene_name "uc001znu.3"; oId "uc001znu.3_ext"; nearest_ref "uc001znu.3"; class_code "="; tss_id "TSS37794"; p_id "P37631";
chr15	Cufflinks	exon	41667910	41668026	.	+	.	gene_id "XLOC_041489"; transcript_id "5_00113591"; exon_number "9"; gene_name "uc001znu.3"; oId "uc001znu.3_ext"; nearest_ref "uc001znu.3"; class_code "="; tss_id "TSS37794"; p_id "P37631";
chr15	Cufflinks	exon	41669394	41669502	.	+	.	gene_id "XLOC_041489"; transcript_id "5_00113591"; exon_number "10"; gene_name "uc001znu.3"; oId "uc001znu.3_ext"; nearest_ref "uc001znu.3"; class_code "="; tss_id "TSS37794"; p_id "P37631";
chr15	Cufflinks	exon	41672291	41673247	.	+	.	gene_id "XLOC_041489"; transcript_id "5_00113591"; exon_number "11"; gene_name "uc001znu.3"; oId "uc001znu.3_ext"; nearest_ref "uc001znu.3"; class_code "="; tss_id "TSS37794"; p_id "P37631";
chr15	hg19_knownGene	exon	41624926	41625248	.	+	.	gene_id "XLOC_041489"; transcript_id "5_00113595"; exon_number "1"; gene_name "uc010ucw.1"; oId "uc010ucw.1"; nearest_ref "uc010ucw.1"; class_code "="; tss_id "TSS37795"; p_id "P37632";
chr15	hg19_knownGene	exon	41641296	41641439	.	+	.	gene_id "XLOC_041489"; transcript_id "5_00113595"; exon_number "2"; gene_name "uc010ucw.1"; oId "uc010ucw.1"; nearest_ref "uc010ucw.1"; class_code "="; tss_id "TSS37795"; p_id "P37632";
chr15	hg19_knownGene	exon	41643186	41643327	.	+	.	gene_id "XLOC_041489"; transcript_id "5_00113595"; exon_number "3"; gene_name "uc010ucw.1"; oId "uc010ucw.1"; nearest_ref "uc010ucw.1"; class_code "="; tss_id "TSS37795"; p_id "P37632";
chr15	hg19_knownGene	exon	41648237	41648338	.	+	.	gene_id "XLOC_041489"; transcript_id "5_00113595"; exon_number "4"; gene_name "uc010ucw.1"; oId "uc010ucw.1"; nearest_ref "uc010ucw.1"; class_code "="; tss_id "TSS37795"; p_id "P37632";
chr15	hg19_knownGene	exon	41650347	41650456	.	+	.	gene_id "XLOC_041489"; transcript_id "5_00113595"; exon_number "5"; gene_name "uc010ucw.1"; oId "uc010ucw.1"; nearest_ref "uc010ucw.1"; class_code "="; tss_id "TSS37795"; p_id "P37632";
chr15	hg19_knownGene	exon	41657603	41657787	.	+	.	gene_id "XLOC_041489"; transcript_id "5_00113595"; exon_number "6"; gene_name "uc010ucw.1"; oId "uc010ucw.1"; nearest_ref "uc010ucw.1"; class_code "="; tss_id "TSS37795"; p_id "P37632";
chr15	hg19_knownGene	exon	41663725	41663882	.	+	.	gene_id "XLOC_041489"; transcript_id "5_00113595"; exon_number "7"; gene_name "uc010ucw.1"; oId "uc010ucw.1"; nearest_ref "uc010ucw.1"; class_code "="; tss_id "TSS37795"; p_id "P37632";
chr15	hg19_knownGene	exon	41669394	41669502	.	+	.	gene_id "XLOC_041489"; transcript_id "5_00113595"; exon_number "8"; gene_name "uc010ucw.1"; oId "uc010ucw.1"; nearest_ref "uc010ucw.1"; class_code "="; tss_id "TSS37795"; p_id "P37632";
chr15	hg19_knownGene	exon	41672291	41673247	.	+	.	gene_id "XLOC_041489"; transcript_id "5_00113595"; exon_number "9"; gene_name "uc010ucw.1"; oId "uc010ucw.1"; nearest_ref "uc010ucw.1"; class_code "="; tss_id "TSS37795"; p_id "P37632";
chr15	hg19_knownGene	exon	41624926	41625248	.	+	.	gene_id "XLOC_041489"; transcript_id "5_00113594"; exon_number "1"; gene_name "uc010bce.2"; oId "uc010bce.2"; nearest_ref "uc010bce.2"; class_code "="; tss_id "TSS37795"; p_id "P37633";
chr15	hg19_knownGene	exon	41634584	41634652	.	+	.	gene_id "XLOC_041489"; transcript_id "5_00113594"; exon_number "2"; gene_name "uc010bce.2"; oId "uc010bce.2"; nearest_ref "uc010bce.2"; class_code "="; tss_id "TSS37795"; p_id "P37633";
chr15	hg19_knownGene	exon	41641296	41641439	.	+	.	gene_id "XLOC_041489"; transcript_id "5_00113594"; exon_number "3"; gene_name "uc010bce.2"; oId "uc010bce.2"; nearest_ref "uc010bce.2"; class_code "="; tss_id "TSS37795"; p_id "P37633";
chr15	hg19_knownGene	exon	41643186	41643327	.	+	.	gene_id "XLOC_041489"; transcript_id "5_00113594"; exon_number "4"; gene_name "uc010bce.2"; oId "uc010bce.2"; nearest_ref "uc010bce.2"; class_code "="; tss_id "TSS37795"; p_id "P37633";
chr15	hg19_knownGene	exon	41648237	41648338	.	+	.	gene_id "XLOC_041489"; transcript_id "5_00113594"; exon_number "5"; gene_name "uc010bce.2"; oId "uc010bce.2"; nearest_ref "uc010bce.2"; class_code "="; tss_id "TSS37795"; p_id "P37633";
chr15	hg19_knownGene	exon	41650347	41650456	.	+	.	gene_id "XLOC_041489"; transcript_id "5_00113594"; exon_number "6"; gene_name "uc010bce.2"; oId "uc010bce.2"; nearest_ref "uc010bce.2"; class_code "="; tss_id "TSS37795"; p_id "P37633";
chr15	hg19_knownGene	exon	41657600	41657787	.	+	.	gene_id "XLOC_041489"; transcript_id "5_00113594"; exon_number "7"; gene_name "uc010bce.2"; oId "uc010bce.2"; nearest_ref "uc010bce.2"; class_code "="; tss_id "TSS37795"; p_id "P37633";
chr15	hg19_knownGene	exon	41663725	41663882	.	+	.	gene_id "XLOC_041489"; transcript_id "5_00113594"; exon_number "8"; gene_name "uc010bce.2"; oId "uc010bce.2"; nearest_ref "uc010bce.2"; class_code "="; tss_id "TSS37795"; p_id "P37633";
chr15	hg19_knownGene	exon	41669394	41669502	.	+	.	gene_id "XLOC_041489"; transcript_id "5_00113594"; exon_number "9"; gene_name "uc010bce.2"; oId "uc010bce.2"; nearest_ref "uc010bce.2"; class_code "="; tss_id "TSS37795"; p_id "P37633";
chr15	hg19_knownGene	exon	41672291	41673247	.	+	.	gene_id "XLOC_041489"; transcript_id "5_00113594"; exon_number "10"; gene_name "uc010bce.2"; oId "uc010bce.2"; nearest_ref "uc010bce.2"; class_code "="; tss_id "TSS37795"; p_id "P37633";
chr15	hg19_knownGene	exon	41634584	41634652	.	+	.	gene_id "XLOC_041489"; transcript_id "5_00113596"; exon_number "1"; gene_name "uc001znw.3"; oId "uc001znw.3"; nearest_ref "uc001znw.3"; class_code "="; tss_id "TSS37796"; p_id "P37634";
chr15	hg19_knownGene	exon	41641296	41641439	.	+	.	gene_id "XLOC_041489"; transcript_id "5_00113596"; exon_number "2"; gene_name "uc001znw.3"; oId "uc001znw.3"; nearest_ref "uc001znw.3"; class_code "="; tss_id "TSS37796"; p_id "P37634";
chr15	hg19_knownGene	exon	41643231	41643327	.	+	.	gene_id "XLOC_041489"; transcript_id "5_00113596"; exon_number "3"; gene_name "uc001znw.3"; oId "uc001znw.3"; nearest_ref "uc001znw.3"; class_code "="; tss_id "TSS37796"; p_id "P37634";
chr15	hg19_knownGene	exon	41648237	41648338	.	+	.	gene_id "XLOC_041489"; transcript_id "5_00113596"; exon_number "4"; gene_name "uc001znw.3"; oId "uc001znw.3"; nearest_ref "uc001znw.3"; class_code "="; tss_id "TSS37796"; p_id "P37634";
chr15	hg19_knownGene	exon	41650347	41650456	.	+	.	gene_id "XLOC_041489"; transcript_id "5_00113596"; exon_number "5"; gene_name "uc001znw.3"; oId "uc001znw.3"; nearest_ref "uc001znw.3"; class_code "="; tss_id "TSS37796"; p_id "P37634";
chr15	hg19_knownGene	exon	41657603	41657787	.	+	.	gene_id "XLOC_041489"; transcript_id "5_00113596"; exon_number "6"; gene_name "uc001znw.3"; oId "uc001znw.3"; nearest_ref "uc001znw.3"; class_code "="; tss_id "TSS37796"; p_id "P37634";
chr15	hg19_knownGene	exon	41663725	41663882	.	+	.	gene_id "XLOC_041489"; transcript_id "5_00113596"; exon_number "7"; gene_name "uc001znw.3"; oId "uc001znw.3"; nearest_ref "uc001znw.3"; class_code "="; tss_id "TSS37796"; p_id "P37634";
chr15	hg19_knownGene	exon	41667910	41668026	.	+	.	gene_id "XLOC_041489"; transcript_id "5_00113596"; exon_number "8"; gene_name "uc001znw.3"; oId "uc001znw.3"; nearest_ref "uc001znw.3"; class_code "="; tss_id "TSS37796"; p_id "P37634";
chr15	hg19_knownGene	exon	41669394	41669502	.	+	.	gene_id "XLOC_041489"; transcript_id "5_00113596"; exon_number "9"; gene_name "uc001znw.3"; oId "uc001znw.3"; nearest_ref "uc001znw.3"; class_code "="; tss_id "TSS37796"; p_id "P37634";
chr15	hg19_knownGene	exon	41672291	41673247	.	+	.	gene_id "XLOC_041489"; transcript_id "5_00113596"; exon_number "10"; gene_name "uc001znw.3"; oId "uc001znw.3"; nearest_ref "uc001znw.3"; class_code "="; tss_id "TSS37796"; p_id "P37634";
chr15	Cufflinks	exon	41695227	41695495	.	+	.	gene_id "XLOC_041490"; transcript_id "5_00118171"; exon_number "1"; oId "upf1_r4.12066.1"; class_code "u";
chr15	Cufflinks	exon	41709302	41709511	.	+	.	gene_id "XLOC_041491"; transcript_id "5_00117622"; exon_number "1"; gene_name "uc001zny.2"; oId "upf3.uc001zny.2.3"; nearest_ref "uc001zny.2"; class_code "j"; tss_id "TSS37797";
chr15	Cufflinks	exon	41730519	41730629	.	+	.	gene_id "XLOC_041491"; transcript_id "5_00117622"; exon_number "2"; gene_name "uc001zny.2"; oId "upf3.uc001zny.2.3"; nearest_ref "uc001zny.2"; class_code "j"; tss_id "TSS37797";
chr15	Cufflinks	exon	41749870	41750074	.	+	.	gene_id "XLOC_041491"; transcript_id "5_00117622"; exon_number "3"; gene_name "uc001zny.2"; oId "upf3.uc001zny.2.3"; nearest_ref "uc001zny.2"; class_code "j"; tss_id "TSS37797";
chr15	Cufflinks	exon	41756969	41757083	.	+	.	gene_id "XLOC_041491"; transcript_id "5_00117622"; exon_number "4"; gene_name "uc001zny.2"; oId "upf3.uc001zny.2.3"; nearest_ref "uc001zny.2"; class_code "j"; tss_id "TSS37797";
chr15	Cufflinks	exon	41758339	41758450	.	+	.	gene_id "XLOC_041491"; transcript_id "5_00117622"; exon_number "5"; gene_name "uc001zny.2"; oId "upf3.uc001zny.2.3"; nearest_ref "uc001zny.2"; class_code "j"; tss_id "TSS37797";
chr15	Cufflinks	exon	41762455	41762590	.	+	.	gene_id "XLOC_041491"; transcript_id "5_00117622"; exon_number "6"; gene_name "uc001zny.2"; oId "upf3.uc001zny.2.3"; nearest_ref "uc001zny.2"; class_code "j"; tss_id "TSS37797";
chr15	Cufflinks	exon	41763370	41763547	.	+	.	gene_id "XLOC_041491"; transcript_id "5_00117622"; exon_number "7"; gene_name "uc001zny.2"; oId "upf3.uc001zny.2.3"; nearest_ref "uc001zny.2"; class_code "j"; tss_id "TSS37797";
chr15	Cufflinks	exon	41766818	41766900	.	+	.	gene_id "XLOC_041491"; transcript_id "5_00117622"; exon_number "8"; gene_name "uc001zny.2"; oId "upf3.uc001zny.2.3"; nearest_ref "uc001zny.2"; class_code "j"; tss_id "TSS37797";
chr15	Cufflinks	exon	41767723	41767810	.	+	.	gene_id "XLOC_041491"; transcript_id "5_00117622"; exon_number "9"; gene_name "uc001zny.2"; oId "upf3.uc001zny.2.3"; nearest_ref "uc001zny.2"; class_code "j"; tss_id "TSS37797";
chr15	Cufflinks	exon	41767910	41768017	.	+	.	gene_id "XLOC_041491"; transcript_id "5_00117622"; exon_number "10"; gene_name "uc001zny.2"; oId "upf3.uc001zny.2.3"; nearest_ref "uc001zny.2"; class_code "j"; tss_id "TSS37797";
chr15	Cufflinks	exon	41768644	41768721	.	+	.	gene_id "XLOC_041491"; transcript_id "5_00117622"; exon_number "11"; gene_name "uc001zny.2"; oId "upf3.uc001zny.2.3"; nearest_ref "uc001zny.2"; class_code "j"; tss_id "TSS37797";
chr15	Cufflinks	exon	41769363	41769484	.	+	.	gene_id "XLOC_041491"; transcript_id "5_00117622"; exon_number "12"; gene_name "uc001zny.2"; oId "upf3.uc001zny.2.3"; nearest_ref "uc001zny.2"; class_code "j"; tss_id "TSS37797";
chr15	Cufflinks	exon	41769656	41769713	.	+	.	gene_id "XLOC_041491"; transcript_id "5_00117622"; exon_number "13"; gene_name "uc001zny.2"; oId "upf3.uc001zny.2.3"; nearest_ref "uc001zny.2"; class_code "j"; tss_id "TSS37797";
chr15	Cufflinks	exon	41770746	41770823	.	+	.	gene_id "XLOC_041491"; transcript_id "5_00117622"; exon_number "14"; gene_name "uc001zny.2"; oId "upf3.uc001zny.2.3"; nearest_ref "uc001zny.2"; class_code "j"; tss_id "TSS37797";
chr15	Cufflinks	exon	41771301	41771396	.	+	.	gene_id "XLOC_041491"; transcript_id "5_00117622"; exon_number "15"; gene_name "uc001zny.2"; oId "upf3.uc001zny.2.3"; nearest_ref "uc001zny.2"; class_code "j"; tss_id "TSS37797";
chr15	Cufflinks	exon	41772412	41772523	.	+	.	gene_id "XLOC_041491"; transcript_id "5_00117622"; exon_number "16"; gene_name "uc001zny.2"; oId "upf3.uc001zny.2.3"; nearest_ref "uc001zny.2"; class_code "j"; tss_id "TSS37797";
chr15	Cufflinks	exon	41772779	41775419	.	+	.	gene_id "XLOC_041491"; transcript_id "5_00117622"; exon_number "17"; gene_name "uc001zny.2"; oId "upf3.uc001zny.2.3"; nearest_ref "uc001zny.2"; class_code "j"; tss_id "TSS37797";
chr15	Cufflinks	exon	41709302	41709511	.	+	.	gene_id "XLOC_041491"; transcript_id "5_00117621"; exon_number "1"; gene_name "uc001zny.2"; oId "upf3.uc001zny.2.2"; nearest_ref "uc001zny.2"; class_code "j"; tss_id "TSS37797";
chr15	Cufflinks	exon	41730519	41730629	.	+	.	gene_id "XLOC_041491"; transcript_id "5_00117621"; exon_number "2"; gene_name "uc001zny.2"; oId "upf3.uc001zny.2.2"; nearest_ref "uc001zny.2"; class_code "j"; tss_id "TSS37797";
chr15	Cufflinks	exon	41745099	41745246	.	+	.	gene_id "XLOC_041491"; transcript_id "5_00117621"; exon_number "3"; gene_name "uc001zny.2"; oId "upf3.uc001zny.2.2"; nearest_ref "uc001zny.2"; class_code "j"; tss_id "TSS37797";
chr15	Cufflinks	exon	41749870	41750074	.	+	.	gene_id "XLOC_041491"; transcript_id "5_00117621"; exon_number "4"; gene_name "uc001zny.2"; oId "upf3.uc001zny.2.2"; nearest_ref "uc001zny.2"; class_code "j"; tss_id "TSS37797";
chr15	Cufflinks	exon	41756969	41757083	.	+	.	gene_id "XLOC_041491"; transcript_id "5_00117621"; exon_number "5"; gene_name "uc001zny.2"; oId "upf3.uc001zny.2.2"; nearest_ref "uc001zny.2"; class_code "j"; tss_id "TSS37797";
chr15	Cufflinks	exon	41758339	41758450	.	+	.	gene_id "XLOC_041491"; transcript_id "5_00117621"; exon_number "6"; gene_name "uc001zny.2"; oId "upf3.uc001zny.2.2"; nearest_ref "uc001zny.2"; class_code "j"; tss_id "TSS37797";
chr15	Cufflinks	exon	41762455	41762590	.	+	.	gene_id "XLOC_041491"; transcript_id "5_00117621"; exon_number "7"; gene_name "uc001zny.2"; oId "upf3.uc001zny.2.2"; nearest_ref "uc001zny.2"; class_code "j"; tss_id "TSS37797";
chr15	Cufflinks	exon	41763370	41763547	.	+	.	gene_id "XLOC_041491"; transcript_id "5_00117621"; exon_number "8"; gene_name "uc001zny.2"; oId "upf3.uc001zny.2.2"; nearest_ref "uc001zny.2"; class_code "j"; tss_id "TSS37797";
chr15	Cufflinks	exon	41766818	41766900	.	+	.	gene_id "XLOC_041491"; transcript_id "5_00117621"; exon_number "9"; gene_name "uc001zny.2"; oId "upf3.uc001zny.2.2"; nearest_ref "uc001zny.2"; class_code "j"; tss_id "TSS37797";
chr15	Cufflinks	exon	41767723	41767810	.	+	.	gene_id "XLOC_041491"; transcript_id "5_00117621"; exon_number "10"; gene_name "uc001zny.2"; oId "upf3.uc001zny.2.2"; nearest_ref "uc001zny.2"; class_code "j"; tss_id "TSS37797";
chr15	Cufflinks	exon	41767910	41768017	.	+	.	gene_id "XLOC_041491"; transcript_id "5_00117621"; exon_number "11"; gene_name "uc001zny.2"; oId "upf3.uc001zny.2.2"; nearest_ref "uc001zny.2"; class_code "j"; tss_id "TSS37797";
chr15	Cufflinks	exon	41768379	41768721	.	+	.	gene_id "XLOC_041491"; transcript_id "5_00117621"; exon_number "12"; gene_name "uc001zny.2"; oId "upf3.uc001zny.2.2"; nearest_ref "uc001zny.2"; class_code "j"; tss_id "TSS37797";
chr15	Cufflinks	exon	41769363	41769484	.	+	.	gene_id "XLOC_041491"; transcript_id "5_00117621"; exon_number "13"; gene_name "uc001zny.2"; oId "upf3.uc001zny.2.2"; nearest_ref "uc001zny.2"; class_code "j"; tss_id "TSS37797";
chr15	Cufflinks	exon	41769656	41769713	.	+	.	gene_id "XLOC_041491"; transcript_id "5_00117621"; exon_number "14"; gene_name "uc001zny.2"; oId "upf3.uc001zny.2.2"; nearest_ref "uc001zny.2"; class_code "j"; tss_id "TSS37797";
chr15	Cufflinks	exon	41770746	41770823	.	+	.	gene_id "XLOC_041491"; transcript_id "5_00117621"; exon_number "15"; gene_name "uc001zny.2"; oId "upf3.uc001zny.2.2"; nearest_ref "uc001zny.2"; class_code "j"; tss_id "TSS37797";
chr15	Cufflinks	exon	41771301	41771396	.	+	.	gene_id "XLOC_041491"; transcript_id "5_00117621"; exon_number "16"; gene_name "uc001zny.2"; oId "upf3.uc001zny.2.2"; nearest_ref "uc001zny.2"; class_code "j"; tss_id "TSS37797";
chr15	Cufflinks	exon	41772412	41772523	.	+	.	gene_id "XLOC_041491"; transcript_id "5_00117621"; exon_number "17"; gene_name "uc001zny.2"; oId "upf3.uc001zny.2.2"; nearest_ref "uc001zny.2"; class_code "j"; tss_id "TSS37797";
chr15	Cufflinks	exon	41772779	41775419	.	+	.	gene_id "XLOC_041491"; transcript_id "5_00117621"; exon_number "18"; gene_name "uc001zny.2"; oId "upf3.uc001zny.2.2"; nearest_ref "uc001zny.2"; class_code "j"; tss_id "TSS37797";
chr15	hg19_knownGene	exon	41709302	41709511	.	+	.	gene_id "XLOC_041491"; transcript_id "5_00113598"; exon_number "1"; gene_name "uc001zny.2"; oId "uc001zny.2"; nearest_ref "uc001zny.2"; class_code "="; tss_id "TSS37797"; p_id "P37638";
chr15	hg19_knownGene	exon	41730519	41730629	.	+	.	gene_id "XLOC_041491"; transcript_id "5_00113598"; exon_number "2"; gene_name "uc001zny.2"; oId "uc001zny.2"; nearest_ref "uc001zny.2"; class_code "="; tss_id "TSS37797"; p_id "P37638";
chr15	hg19_knownGene	exon	41745099	41745246	.	+	.	gene_id "XLOC_041491"; transcript_id "5_00113598"; exon_number "3"; gene_name "uc001zny.2"; oId "uc001zny.2"; nearest_ref "uc001zny.2"; class_code "="; tss_id "TSS37797"; p_id "P37638";
chr15	hg19_knownGene	exon	41749870	41750074	.	+	.	gene_id "XLOC_041491"; transcript_id "5_00113598"; exon_number "4"; gene_name "uc001zny.2"; oId "uc001zny.2"; nearest_ref "uc001zny.2"; class_code "="; tss_id "TSS37797"; p_id "P37638";
chr15	hg19_knownGene	exon	41756969	41757083	.	+	.	gene_id "XLOC_041491"; transcript_id "5_00113598"; exon_number "5"; gene_name "uc001zny.2"; oId "uc001zny.2"; nearest_ref "uc001zny.2"; class_code "="; tss_id "TSS37797"; p_id "P37638";
chr15	hg19_knownGene	exon	41758339	41758450	.	+	.	gene_id "XLOC_041491"; transcript_id "5_00113598"; exon_number "6"; gene_name "uc001zny.2"; oId "uc001zny.2"; nearest_ref "uc001zny.2"; class_code "="; tss_id "TSS37797"; p_id "P37638";
chr15	hg19_knownGene	exon	41762455	41762590	.	+	.	gene_id "XLOC_041491"; transcript_id "5_00113598"; exon_number "7"; gene_name "uc001zny.2"; oId "uc001zny.2"; nearest_ref "uc001zny.2"; class_code "="; tss_id "TSS37797"; p_id "P37638";
chr15	hg19_knownGene	exon	41763370	41763547	.	+	.	gene_id "XLOC_041491"; transcript_id "5_00113598"; exon_number "8"; gene_name "uc001zny.2"; oId "uc001zny.2"; nearest_ref "uc001zny.2"; class_code "="; tss_id "TSS37797"; p_id "P37638";
chr15	hg19_knownGene	exon	41766818	41766900	.	+	.	gene_id "XLOC_041491"; transcript_id "5_00113598"; exon_number "9"; gene_name "uc001zny.2"; oId "uc001zny.2"; nearest_ref "uc001zny.2"; class_code "="; tss_id "TSS37797"; p_id "P37638";
chr15	hg19_knownGene	exon	41767723	41767810	.	+	.	gene_id "XLOC_041491"; transcript_id "5_00113598"; exon_number "10"; gene_name "uc001zny.2"; oId "uc001zny.2"; nearest_ref "uc001zny.2"; class_code "="; tss_id "TSS37797"; p_id "P37638";
chr15	hg19_knownGene	exon	41767910	41768017	.	+	.	gene_id "XLOC_041491"; transcript_id "5_00113598"; exon_number "11"; gene_name "uc001zny.2"; oId "uc001zny.2"; nearest_ref "uc001zny.2"; class_code "="; tss_id "TSS37797"; p_id "P37638";
chr15	hg19_knownGene	exon	41768644	41768721	.	+	.	gene_id "XLOC_041491"; transcript_id "5_00113598"; exon_number "12"; gene_name "uc001zny.2"; oId "uc001zny.2"; nearest_ref "uc001zny.2"; class_code "="; tss_id "TSS37797"; p_id "P37638";
chr15	hg19_knownGene	exon	41769363	41769484	.	+	.	gene_id "XLOC_041491"; transcript_id "5_00113598"; exon_number "13"; gene_name "uc001zny.2"; oId "uc001zny.2"; nearest_ref "uc001zny.2"; class_code "="; tss_id "TSS37797"; p_id "P37638";
chr15	hg19_knownGene	exon	41769656	41769713	.	+	.	gene_id "XLOC_041491"; transcript_id "5_00113598"; exon_number "14"; gene_name "uc001zny.2"; oId "uc001zny.2"; nearest_ref "uc001zny.2"; class_code "="; tss_id "TSS37797"; p_id "P37638";
chr15	hg19_knownGene	exon	41770746	41770823	.	+	.	gene_id "XLOC_041491"; transcript_id "5_00113598"; exon_number "15"; gene_name "uc001zny.2"; oId "uc001zny.2"; nearest_ref "uc001zny.2"; class_code "="; tss_id "TSS37797"; p_id "P37638";
chr15	hg19_knownGene	exon	41771301	41771396	.	+	.	gene_id "XLOC_041491"; transcript_id "5_00113598"; exon_number "16"; gene_name "uc001zny.2"; oId "uc001zny.2"; nearest_ref "uc001zny.2"; class_code "="; tss_id "TSS37797"; p_id "P37638";
chr15	hg19_knownGene	exon	41772412	41772523	.	+	.	gene_id "XLOC_041491"; transcript_id "5_00113598"; exon_number "17"; gene_name "uc001zny.2"; oId "uc001zny.2"; nearest_ref "uc001zny.2"; class_code "="; tss_id "TSS37797"; p_id "P37638";
chr15	hg19_knownGene	exon	41772779	41775760	.	+	.	gene_id "XLOC_041491"; transcript_id "5_00113598"; exon_number "18"; gene_name "uc001zny.2"; oId "uc001zny.2"; nearest_ref "uc001zny.2"; class_code "="; tss_id "TSS37797"; p_id "P37638";
chr15	hg19_knownGene	exon	41786122	41786614	.	+	.	gene_id "XLOC_041492"; transcript_id "5_00113599"; exon_number "1"; gene_name "uc001znz.2"; oId "uc001znz.2"; nearest_ref "uc001znz.2"; class_code "="; tss_id "TSS37798"; p_id "P37639";
chr15	hg19_knownGene	exon	41793661	41793757	.	+	.	gene_id "XLOC_041492"; transcript_id "5_00113599"; exon_number "2"; gene_name "uc001znz.2"; oId "uc001znz.2"; nearest_ref "uc001znz.2"; class_code "="; tss_id "TSS37798"; p_id "P37639";
chr15	hg19_knownGene	exon	41793833	41794049	.	+	.	gene_id "XLOC_041492"; transcript_id "5_00113599"; exon_number "3"; gene_name "uc001znz.2"; oId "uc001znz.2"; nearest_ref "uc001znz.2"; class_code "="; tss_id "TSS37798"; p_id "P37639";
chr15	hg19_knownGene	exon	41794195	41794399	.	+	.	gene_id "XLOC_041492"; transcript_id "5_00113599"; exon_number "4"; gene_name "uc001znz.2"; oId "uc001znz.2"; nearest_ref "uc001znz.2"; class_code "="; tss_id "TSS37798"; p_id "P37639";
chr15	hg19_knownGene	exon	41794600	41794701	.	+	.	gene_id "XLOC_041492"; transcript_id "5_00113599"; exon_number "5"; gene_name "uc001znz.2"; oId "uc001znz.2"; nearest_ref "uc001znz.2"; class_code "="; tss_id "TSS37798"; p_id "P37639";
chr15	hg19_knownGene	exon	41794986	41795057	.	+	.	gene_id "XLOC_041492"; transcript_id "5_00113599"; exon_number "6"; gene_name "uc001znz.2"; oId "uc001znz.2"; nearest_ref "uc001znz.2"; class_code "="; tss_id "TSS37798"; p_id "P37639";
chr15	hg19_knownGene	exon	41795161	41795745	.	+	.	gene_id "XLOC_041492"; transcript_id "5_00113599"; exon_number "7"; gene_name "uc001znz.2"; oId "uc001znz.2"; nearest_ref "uc001znz.2"; class_code "="; tss_id "TSS37798"; p_id "P37639";
chr15	Cufflinks	exon	41793489	41793564	.	+	.	gene_id "XLOC_041492"; transcript_id "5_00116753"; exon_number "1"; gene_name "uc001znz.2"; oId "upf1_r4.uc001znz.2.2"; nearest_ref "uc001znz.2"; class_code "j"; tss_id "TSS37799";
chr15	Cufflinks	exon	41793661	41793757	.	+	.	gene_id "XLOC_041492"; transcript_id "5_00116753"; exon_number "2"; gene_name "uc001znz.2"; oId "upf1_r4.uc001znz.2.2"; nearest_ref "uc001znz.2"; class_code "j"; tss_id "TSS37799";
chr15	Cufflinks	exon	41793833	41794049	.	+	.	gene_id "XLOC_041492"; transcript_id "5_00116753"; exon_number "3"; gene_name "uc001znz.2"; oId "upf1_r4.uc001znz.2.2"; nearest_ref "uc001znz.2"; class_code "j"; tss_id "TSS37799";
chr15	Cufflinks	exon	41794195	41794399	.	+	.	gene_id "XLOC_041492"; transcript_id "5_00116753"; exon_number "4"; gene_name "uc001znz.2"; oId "upf1_r4.uc001znz.2.2"; nearest_ref "uc001znz.2"; class_code "j"; tss_id "TSS37799";
chr15	Cufflinks	exon	41794600	41794701	.	+	.	gene_id "XLOC_041492"; transcript_id "5_00116753"; exon_number "5"; gene_name "uc001znz.2"; oId "upf1_r4.uc001znz.2.2"; nearest_ref "uc001znz.2"; class_code "j"; tss_id "TSS37799";
chr15	Cufflinks	exon	41794986	41795057	.	+	.	gene_id "XLOC_041492"; transcript_id "5_00116753"; exon_number "6"; gene_name "uc001znz.2"; oId "upf1_r4.uc001znz.2.2"; nearest_ref "uc001znz.2"; class_code "j"; tss_id "TSS37799";
chr15	Cufflinks	exon	41795161	41795745	.	+	.	gene_id "XLOC_041492"; transcript_id "5_00116753"; exon_number "7"; gene_name "uc001znz.2"; oId "upf1_r4.uc001znz.2.2"; nearest_ref "uc001znz.2"; class_code "j"; tss_id "TSS37799";
chr15	Cufflinks	exon	41849139	41849372	.	+	.	gene_id "XLOC_041493"; transcript_id "5_00113600"; exon_number "1"; oId "upf1_r4.12070.1"; class_code "."; tss_id "TSS37800";
chr15	Cufflinks	exon	41849441	41849587	.	+	.	gene_id "XLOC_041493"; transcript_id "5_00113600"; exon_number "2"; oId "upf1_r4.12070.1"; class_code "."; tss_id "TSS37800";
chr15	hg19_knownGene	exon	41851232	41851579	.	+	.	gene_id "XLOC_041494"; transcript_id "5_00113601"; exon_number "1"; gene_name "uc001zoe.2"; oId "uc001zoe.2"; nearest_ref "uc001zoe.2"; class_code "="; tss_id "TSS37801"; p_id "P37641";
chr15	hg19_knownGene	exon	41853325	41854529	.	+	.	gene_id "XLOC_041494"; transcript_id "5_00113601"; exon_number "2"; gene_name "uc001zoe.2"; oId "uc001zoe.2"; nearest_ref "uc001zoe.2"; class_code "="; tss_id "TSS37801"; p_id "P37641";
chr15	hg19_knownGene	exon	41851232	41851579	.	+	.	gene_id "XLOC_041494"; transcript_id "5_00113602"; exon_number "1"; gene_name "uc001zof.1"; oId "uc001zof.1"; nearest_ref "uc001zof.1"; class_code "="; tss_id "TSS37801"; p_id "P37640";
chr15	hg19_knownGene	exon	41853325	41853508	.	+	.	gene_id "XLOC_041494"; transcript_id "5_00113602"; exon_number "2"; gene_name "uc001zof.1"; oId "uc001zof.1"; nearest_ref "uc001zof.1"; class_code "="; tss_id "TSS37801"; p_id "P37640";
chr15	hg19_knownGene	exon	41853737	41853837	.	+	.	gene_id "XLOC_041494"; transcript_id "5_00113602"; exon_number "3"; gene_name "uc001zof.1"; oId "uc001zof.1"; nearest_ref "uc001zof.1"; class_code "="; tss_id "TSS37801"; p_id "P37640";
chr15	hg19_knownGene	exon	41854746	41854916	.	+	.	gene_id "XLOC_041494"; transcript_id "5_00113602"; exon_number "4"; gene_name "uc001zof.1"; oId "uc001zof.1"; nearest_ref "uc001zof.1"; class_code "="; tss_id "TSS37801"; p_id "P37640";
chr15	hg19_knownGene	exon	41856382	41856468	.	+	.	gene_id "XLOC_041494"; transcript_id "5_00113602"; exon_number "5"; gene_name "uc001zof.1"; oId "uc001zof.1"; nearest_ref "uc001zof.1"; class_code "="; tss_id "TSS37801"; p_id "P37640";
chr15	hg19_knownGene	exon	41857224	41857339	.	+	.	gene_id "XLOC_041494"; transcript_id "5_00113602"; exon_number "6"; gene_name "uc001zof.1"; oId "uc001zof.1"; nearest_ref "uc001zof.1"; class_code "="; tss_id "TSS37801"; p_id "P37640";
chr15	hg19_knownGene	exon	41859558	41859735	.	+	.	gene_id "XLOC_041494"; transcript_id "5_00113602"; exon_number "7"; gene_name "uc001zof.1"; oId "uc001zof.1"; nearest_ref "uc001zof.1"; class_code "="; tss_id "TSS37801"; p_id "P37640";
chr15	hg19_knownGene	exon	41860415	41860560	.	+	.	gene_id "XLOC_041494"; transcript_id "5_00113602"; exon_number "8"; gene_name "uc001zof.1"; oId "uc001zof.1"; nearest_ref "uc001zof.1"; class_code "="; tss_id "TSS37801"; p_id "P37640";
chr15	hg19_knownGene	exon	41861076	41861220	.	+	.	gene_id "XLOC_041494"; transcript_id "5_00113602"; exon_number "9"; gene_name "uc001zof.1"; oId "uc001zof.1"; nearest_ref "uc001zof.1"; class_code "="; tss_id "TSS37801"; p_id "P37640";
chr15	hg19_knownGene	exon	41862225	41862354	.	+	.	gene_id "XLOC_041494"; transcript_id "5_00113602"; exon_number "10"; gene_name "uc001zof.1"; oId "uc001zof.1"; nearest_ref "uc001zof.1"; class_code "="; tss_id "TSS37801"; p_id "P37640";
chr15	hg19_knownGene	exon	41862438	41862538	.	+	.	gene_id "XLOC_041494"; transcript_id "5_00113602"; exon_number "11"; gene_name "uc001zof.1"; oId "uc001zof.1"; nearest_ref "uc001zof.1"; class_code "="; tss_id "TSS37801"; p_id "P37640";
chr15	hg19_knownGene	exon	41862802	41862897	.	+	.	gene_id "XLOC_041494"; transcript_id "5_00113602"; exon_number "12"; gene_name "uc001zof.1"; oId "uc001zof.1"; nearest_ref "uc001zof.1"; class_code "="; tss_id "TSS37801"; p_id "P37640";
chr15	hg19_knownGene	exon	41863236	41863316	.	+	.	gene_id "XLOC_041494"; transcript_id "5_00113602"; exon_number "13"; gene_name "uc001zof.1"; oId "uc001zof.1"; nearest_ref "uc001zof.1"; class_code "="; tss_id "TSS37801"; p_id "P37640";
chr15	hg19_knownGene	exon	41863793	41863885	.	+	.	gene_id "XLOC_041494"; transcript_id "5_00113602"; exon_number "14"; gene_name "uc001zof.1"; oId "uc001zof.1"; nearest_ref "uc001zof.1"; class_code "="; tss_id "TSS37801"; p_id "P37640";
chr15	hg19_knownGene	exon	41864641	41864762	.	+	.	gene_id "XLOC_041494"; transcript_id "5_00113602"; exon_number "15"; gene_name "uc001zof.1"; oId "uc001zof.1"; nearest_ref "uc001zof.1"; class_code "="; tss_id "TSS37801"; p_id "P37640";
chr15	hg19_knownGene	exon	41865200	41865309	.	+	.	gene_id "XLOC_041494"; transcript_id "5_00113602"; exon_number "16"; gene_name "uc001zof.1"; oId "uc001zof.1"; nearest_ref "uc001zof.1"; class_code "="; tss_id "TSS37801"; p_id "P37640";
chr15	hg19_knownGene	exon	41865506	41865665	.	+	.	gene_id "XLOC_041494"; transcript_id "5_00113602"; exon_number "17"; gene_name "uc001zof.1"; oId "uc001zof.1"; nearest_ref "uc001zof.1"; class_code "="; tss_id "TSS37801"; p_id "P37640";
chr15	hg19_knownGene	exon	41865877	41866013	.	+	.	gene_id "XLOC_041494"; transcript_id "5_00113602"; exon_number "18"; gene_name "uc001zof.1"; oId "uc001zof.1"; nearest_ref "uc001zof.1"; class_code "="; tss_id "TSS37801"; p_id "P37640";
chr15	hg19_knownGene	exon	41870084	41871526	.	+	.	gene_id "XLOC_041494"; transcript_id "5_00113602"; exon_number "19"; gene_name "uc001zof.1"; oId "uc001zof.1"; nearest_ref "uc001zof.1"; class_code "="; tss_id "TSS37801"; p_id "P37640";
chr15	Cufflinks	exon	41862014	41862064	.	+	.	gene_id "XLOC_041494"; transcript_id "5_00117623"; exon_number "1"; gene_name "uc001zof.1"; oId "upf3.6991.3"; nearest_ref "uc001zof.1"; class_code "j"; tss_id "TSS37802";
chr15	Cufflinks	exon	41862225	41862354	.	+	.	gene_id "XLOC_041494"; transcript_id "5_00117623"; exon_number "2"; gene_name "uc001zof.1"; oId "upf3.6991.3"; nearest_ref "uc001zof.1"; class_code "j"; tss_id "TSS37802";
chr15	Cufflinks	exon	41862438	41862538	.	+	.	gene_id "XLOC_041494"; transcript_id "5_00117623"; exon_number "3"; gene_name "uc001zof.1"; oId "upf3.6991.3"; nearest_ref "uc001zof.1"; class_code "j"; tss_id "TSS37802";
chr15	Cufflinks	exon	41862802	41862897	.	+	.	gene_id "XLOC_041494"; transcript_id "5_00117623"; exon_number "4"; gene_name "uc001zof.1"; oId "upf3.6991.3"; nearest_ref "uc001zof.1"; class_code "j"; tss_id "TSS37802";
chr15	Cufflinks	exon	41863236	41863316	.	+	.	gene_id "XLOC_041494"; transcript_id "5_00117623"; exon_number "5"; gene_name "uc001zof.1"; oId "upf3.6991.3"; nearest_ref "uc001zof.1"; class_code "j"; tss_id "TSS37802";
chr15	Cufflinks	exon	41863793	41863885	.	+	.	gene_id "XLOC_041494"; transcript_id "5_00117623"; exon_number "6"; gene_name "uc001zof.1"; oId "upf3.6991.3"; nearest_ref "uc001zof.1"; class_code "j"; tss_id "TSS37802";
chr15	Cufflinks	exon	41864641	41864762	.	+	.	gene_id "XLOC_041494"; transcript_id "5_00117623"; exon_number "7"; gene_name "uc001zof.1"; oId "upf3.6991.3"; nearest_ref "uc001zof.1"; class_code "j"; tss_id "TSS37802";
chr15	Cufflinks	exon	41865200	41865309	.	+	.	gene_id "XLOC_041494"; transcript_id "5_00117623"; exon_number "8"; gene_name "uc001zof.1"; oId "upf3.6991.3"; nearest_ref "uc001zof.1"; class_code "j"; tss_id "TSS37802";
chr15	Cufflinks	exon	41865506	41865665	.	+	.	gene_id "XLOC_041494"; transcript_id "5_00117623"; exon_number "9"; gene_name "uc001zof.1"; oId "upf3.6991.3"; nearest_ref "uc001zof.1"; class_code "j"; tss_id "TSS37802";
chr15	Cufflinks	exon	41865877	41866013	.	+	.	gene_id "XLOC_041494"; transcript_id "5_00117623"; exon_number "10"; gene_name "uc001zof.1"; oId "upf3.6991.3"; nearest_ref "uc001zof.1"; class_code "j"; tss_id "TSS37802";
chr15	Cufflinks	exon	41870084	41871551	.	+	.	gene_id "XLOC_041494"; transcript_id "5_00117623"; exon_number "11"; gene_name "uc001zof.1"; oId "upf3.6991.3"; nearest_ref "uc001zof.1"; class_code "j"; tss_id "TSS37802";
chr15	Cufflinks	exon	41866502	41866648	.	+	.	gene_id "XLOC_041494"; transcript_id "5_00113603"; exon_number "1"; gene_name "uc001zof.1"; oId "SC3.6691.3"; nearest_ref "uc001zof.1"; class_code "j"; tss_id "TSS37803";
chr15	Cufflinks	exon	41870084	41871667	.	+	.	gene_id "XLOC_041494"; transcript_id "5_00113603"; exon_number "2"; gene_name "uc001zof.1"; oId "SC3.6691.3"; nearest_ref "uc001zof.1"; class_code "j"; tss_id "TSS37803";
chr15	Cufflinks	exon	41868750	41868833	.	+	.	gene_id "XLOC_041494"; transcript_id "5_00117624"; exon_number "1"; gene_name "uc001zof.1"; oId "upf3.6991.4"; nearest_ref "uc001zof.1"; class_code "j"; tss_id "TSS37804";
chr15	Cufflinks	exon	41870084	41871551	.	+	.	gene_id "XLOC_041494"; transcript_id "5_00117624"; exon_number "2"; gene_name "uc001zof.1"; oId "upf3.6991.4"; nearest_ref "uc001zof.1"; class_code "j"; tss_id "TSS37804";
chr15	Cufflinks	exon	41913436	41913496	.	+	.	gene_id "XLOC_041495"; transcript_id "5_00118173"; exon_number "1"; gene_name "uc001zoi.2"; oId "upf1_r4.12181.2"; nearest_ref "uc001zoi.2"; class_code "j"; tss_id "TSS37805";
chr15	Cufflinks	exon	41961026	41962156	.	+	.	gene_id "XLOC_041495"; transcript_id "5_00118173"; exon_number "2"; gene_name "uc001zoi.2"; oId "upf1_r4.12181.2"; nearest_ref "uc001zoi.2"; class_code "j"; tss_id "TSS37805";
chr15	Cufflinks	exon	41988273	41989221	.	+	.	gene_id "XLOC_041495"; transcript_id "5_00118173"; exon_number "3"; gene_name "uc001zoi.2"; oId "upf1_r4.12181.2"; nearest_ref "uc001zoi.2"; class_code "j"; tss_id "TSS37805";
chr15	Cufflinks	exon	41991061	41991139	.	+	.	gene_id "XLOC_041495"; transcript_id "5_00118173"; exon_number "4"; gene_name "uc001zoi.2"; oId "upf1_r4.12181.2"; nearest_ref "uc001zoi.2"; class_code "j"; tss_id "TSS37805";
chr15	Cufflinks	exon	41991262	41991357	.	+	.	gene_id "XLOC_041495"; transcript_id "5_00118173"; exon_number "5"; gene_name "uc001zoi.2"; oId "upf1_r4.12181.2"; nearest_ref "uc001zoi.2"; class_code "j"; tss_id "TSS37805";
chr15	Cufflinks	exon	41999926	42000057	.	+	.	gene_id "XLOC_041495"; transcript_id "5_00118173"; exon_number "6"; gene_name "uc001zoi.2"; oId "upf1_r4.12181.2"; nearest_ref "uc001zoi.2"; class_code "j"; tss_id "TSS37805";
chr15	Cufflinks	exon	42000302	42000406	.	+	.	gene_id "XLOC_041495"; transcript_id "5_00118173"; exon_number "7"; gene_name "uc001zoi.2"; oId "upf1_r4.12181.2"; nearest_ref "uc001zoi.2"; class_code "j"; tss_id "TSS37805";
chr15	Cufflinks	exon	42002889	42003547	.	+	.	gene_id "XLOC_041495"; transcript_id "5_00118173"; exon_number "8"; gene_name "uc001zoi.2"; oId "upf1_r4.12181.2"; nearest_ref "uc001zoi.2"; class_code "j"; tss_id "TSS37805";
chr15	Cufflinks	exon	42005349	42005694	.	+	.	gene_id "XLOC_041495"; transcript_id "5_00118173"; exon_number "9"; gene_name "uc001zoi.2"; oId "upf1_r4.12181.2"; nearest_ref "uc001zoi.2"; class_code "j"; tss_id "TSS37805";
chr15	Cufflinks	exon	42019378	42019604	.	+	.	gene_id "XLOC_041495"; transcript_id "5_00118173"; exon_number "10"; gene_name "uc001zoi.2"; oId "upf1_r4.12181.2"; nearest_ref "uc001zoi.2"; class_code "j"; tss_id "TSS37805";
chr15	Cufflinks	exon	42021362	42021547	.	+	.	gene_id "XLOC_041495"; transcript_id "5_00118173"; exon_number "11"; gene_name "uc001zoi.2"; oId "upf1_r4.12181.2"; nearest_ref "uc001zoi.2"; class_code "j"; tss_id "TSS37805";
chr15	Cufflinks	exon	42026720	42026792	.	+	.	gene_id "XLOC_041495"; transcript_id "5_00118173"; exon_number "12"; gene_name "uc001zoi.2"; oId "upf1_r4.12181.2"; nearest_ref "uc001zoi.2"; class_code "j"; tss_id "TSS37805";
chr15	Cufflinks	exon	42028379	42028896	.	+	.	gene_id "XLOC_041495"; transcript_id "5_00118173"; exon_number "13"; gene_name "uc001zoi.2"; oId "upf1_r4.12181.2"; nearest_ref "uc001zoi.2"; class_code "j"; tss_id "TSS37805";
chr15	Cufflinks	exon	42032255	42032401	.	+	.	gene_id "XLOC_041495"; transcript_id "5_00118173"; exon_number "14"; gene_name "uc001zoi.2"; oId "upf1_r4.12181.2"; nearest_ref "uc001zoi.2"; class_code "j"; tss_id "TSS37805";
chr15	Cufflinks	exon	42034744	42035370	.	+	.	gene_id "XLOC_041495"; transcript_id "5_00118173"; exon_number "15"; gene_name "uc001zoi.2"; oId "upf1_r4.12181.2"; nearest_ref "uc001zoi.2"; class_code "j"; tss_id "TSS37805";
chr15	Cufflinks	exon	42040835	42041125	.	+	.	gene_id "XLOC_041495"; transcript_id "5_00118173"; exon_number "16"; gene_name "uc001zoi.2"; oId "upf1_r4.12181.2"; nearest_ref "uc001zoi.2"; class_code "j"; tss_id "TSS37805";
chr15	Cufflinks	exon	42041309	42042813	.	+	.	gene_id "XLOC_041495"; transcript_id "5_00118173"; exon_number "17"; gene_name "uc001zoi.2"; oId "upf1_r4.12181.2"; nearest_ref "uc001zoi.2"; class_code "j"; tss_id "TSS37805";
chr15	Cufflinks	exon	42046635	42046765	.	+	.	gene_id "XLOC_041495"; transcript_id "5_00118173"; exon_number "18"; gene_name "uc001zoi.2"; oId "upf1_r4.12181.2"; nearest_ref "uc001zoi.2"; class_code "j"; tss_id "TSS37805";
chr15	Cufflinks	exon	42049986	42050037	.	+	.	gene_id "XLOC_041495"; transcript_id "5_00118173"; exon_number "19"; gene_name "uc001zoi.2"; oId "upf1_r4.12181.2"; nearest_ref "uc001zoi.2"; class_code "j"; tss_id "TSS37805";
chr15	Cufflinks	exon	42052521	42052727	.	+	.	gene_id "XLOC_041495"; transcript_id "5_00118173"; exon_number "20"; gene_name "uc001zoi.2"; oId "upf1_r4.12181.2"; nearest_ref "uc001zoi.2"; class_code "j"; tss_id "TSS37805";
chr15	Cufflinks	exon	42053937	42054048	.	+	.	gene_id "XLOC_041495"; transcript_id "5_00118173"; exon_number "21"; gene_name "uc001zoi.2"; oId "upf1_r4.12181.2"; nearest_ref "uc001zoi.2"; class_code "j"; tss_id "TSS37805";
chr15	Cufflinks	exon	42054327	42054560	.	+	.	gene_id "XLOC_041495"; transcript_id "5_00118173"; exon_number "22"; gene_name "uc001zoi.2"; oId "upf1_r4.12181.2"; nearest_ref "uc001zoi.2"; class_code "j"; tss_id "TSS37805";
chr15	Cufflinks	exon	42057084	42057260	.	+	.	gene_id "XLOC_041495"; transcript_id "5_00118173"; exon_number "23"; gene_name "uc001zoi.2"; oId "upf1_r4.12181.2"; nearest_ref "uc001zoi.2"; class_code "j"; tss_id "TSS37805";
chr15	Cufflinks	exon	42058202	42061934	.	+	.	gene_id "XLOC_041495"; transcript_id "5_00118173"; exon_number "24"; gene_name "uc001zoi.2"; oId "upf1_r4.12181.2"; nearest_ref "uc001zoi.2"; class_code "j"; tss_id "TSS37805";
chr15	Cufflinks	exon	41913436	41913496	.	+	.	gene_id "XLOC_041495"; transcript_id "5_00118172"; exon_number "1"; gene_name "uc001zoi.2"; oId "upf1_r4.12181.1"; nearest_ref "uc001zoi.2"; class_code "j"; tss_id "TSS37805";
chr15	Cufflinks	exon	41961026	41962156	.	+	.	gene_id "XLOC_041495"; transcript_id "5_00118172"; exon_number "2"; gene_name "uc001zoi.2"; oId "upf1_r4.12181.1"; nearest_ref "uc001zoi.2"; class_code "j"; tss_id "TSS37805";
chr15	Cufflinks	exon	41988273	41989221	.	+	.	gene_id "XLOC_041495"; transcript_id "5_00118172"; exon_number "3"; gene_name "uc001zoi.2"; oId "upf1_r4.12181.1"; nearest_ref "uc001zoi.2"; class_code "j"; tss_id "TSS37805";
chr15	Cufflinks	exon	41991061	41991139	.	+	.	gene_id "XLOC_041495"; transcript_id "5_00118172"; exon_number "4"; gene_name "uc001zoi.2"; oId "upf1_r4.12181.1"; nearest_ref "uc001zoi.2"; class_code "j"; tss_id "TSS37805";
chr15	Cufflinks	exon	41991262	41991357	.	+	.	gene_id "XLOC_041495"; transcript_id "5_00118172"; exon_number "5"; gene_name "uc001zoi.2"; oId "upf1_r4.12181.1"; nearest_ref "uc001zoi.2"; class_code "j"; tss_id "TSS37805";
chr15	Cufflinks	exon	41999926	42000057	.	+	.	gene_id "XLOC_041495"; transcript_id "5_00118172"; exon_number "6"; gene_name "uc001zoi.2"; oId "upf1_r4.12181.1"; nearest_ref "uc001zoi.2"; class_code "j"; tss_id "TSS37805";
chr15	Cufflinks	exon	42000302	42000406	.	+	.	gene_id "XLOC_041495"; transcript_id "5_00118172"; exon_number "7"; gene_name "uc001zoi.2"; oId "upf1_r4.12181.1"; nearest_ref "uc001zoi.2"; class_code "j"; tss_id "TSS37805";
chr15	Cufflinks	exon	42002889	42003547	.	+	.	gene_id "XLOC_041495"; transcript_id "5_00118172"; exon_number "8"; gene_name "uc001zoi.2"; oId "upf1_r4.12181.1"; nearest_ref "uc001zoi.2"; class_code "j"; tss_id "TSS37805";
chr15	Cufflinks	exon	42005349	42005694	.	+	.	gene_id "XLOC_041495"; transcript_id "5_00118172"; exon_number "9"; gene_name "uc001zoi.2"; oId "upf1_r4.12181.1"; nearest_ref "uc001zoi.2"; class_code "j"; tss_id "TSS37805";
chr15	Cufflinks	exon	42019378	42019604	.	+	.	gene_id "XLOC_041495"; transcript_id "5_00118172"; exon_number "10"; gene_name "uc001zoi.2"; oId "upf1_r4.12181.1"; nearest_ref "uc001zoi.2"; class_code "j"; tss_id "TSS37805";
chr15	Cufflinks	exon	42021362	42021547	.	+	.	gene_id "XLOC_041495"; transcript_id "5_00118172"; exon_number "11"; gene_name "uc001zoi.2"; oId "upf1_r4.12181.1"; nearest_ref "uc001zoi.2"; class_code "j"; tss_id "TSS37805";
chr15	Cufflinks	exon	42026720	42026792	.	+	.	gene_id "XLOC_041495"; transcript_id "5_00118172"; exon_number "12"; gene_name "uc001zoi.2"; oId "upf1_r4.12181.1"; nearest_ref "uc001zoi.2"; class_code "j"; tss_id "TSS37805";
chr15	Cufflinks	exon	42028379	42028896	.	+	.	gene_id "XLOC_041495"; transcript_id "5_00118172"; exon_number "13"; gene_name "uc001zoi.2"; oId "upf1_r4.12181.1"; nearest_ref "uc001zoi.2"; class_code "j"; tss_id "TSS37805";
chr15	Cufflinks	exon	42032104	42032401	.	+	.	gene_id "XLOC_041495"; transcript_id "5_00118172"; exon_number "14"; gene_name "uc001zoi.2"; oId "upf1_r4.12181.1"; nearest_ref "uc001zoi.2"; class_code "j"; tss_id "TSS37805";
chr15	Cufflinks	exon	42034744	42035370	.	+	.	gene_id "XLOC_041495"; transcript_id "5_00118172"; exon_number "15"; gene_name "uc001zoi.2"; oId "upf1_r4.12181.1"; nearest_ref "uc001zoi.2"; class_code "j"; tss_id "TSS37805";
chr15	Cufflinks	exon	42040835	42041125	.	+	.	gene_id "XLOC_041495"; transcript_id "5_00118172"; exon_number "16"; gene_name "uc001zoi.2"; oId "upf1_r4.12181.1"; nearest_ref "uc001zoi.2"; class_code "j"; tss_id "TSS37805";
chr15	Cufflinks	exon	42041309	42042813	.	+	.	gene_id "XLOC_041495"; transcript_id "5_00118172"; exon_number "17"; gene_name "uc001zoi.2"; oId "upf1_r4.12181.1"; nearest_ref "uc001zoi.2"; class_code "j"; tss_id "TSS37805";
chr15	Cufflinks	exon	42046635	42046765	.	+	.	gene_id "XLOC_041495"; transcript_id "5_00118172"; exon_number "18"; gene_name "uc001zoi.2"; oId "upf1_r4.12181.1"; nearest_ref "uc001zoi.2"; class_code "j"; tss_id "TSS37805";
chr15	Cufflinks	exon	42049986	42050037	.	+	.	gene_id "XLOC_041495"; transcript_id "5_00118172"; exon_number "19"; gene_name "uc001zoi.2"; oId "upf1_r4.12181.1"; nearest_ref "uc001zoi.2"; class_code "j"; tss_id "TSS37805";
chr15	Cufflinks	exon	42052521	42052727	.	+	.	gene_id "XLOC_041495"; transcript_id "5_00118172"; exon_number "20"; gene_name "uc001zoi.2"; oId "upf1_r4.12181.1"; nearest_ref "uc001zoi.2"; class_code "j"; tss_id "TSS37805";
chr15	Cufflinks	exon	42053937	42054048	.	+	.	gene_id "XLOC_041495"; transcript_id "5_00118172"; exon_number "21"; gene_name "uc001zoi.2"; oId "upf1_r4.12181.1"; nearest_ref "uc001zoi.2"; class_code "j"; tss_id "TSS37805";
chr15	Cufflinks	exon	42054327	42054560	.	+	.	gene_id "XLOC_041495"; transcript_id "5_00118172"; exon_number "22"; gene_name "uc001zoi.2"; oId "upf1_r4.12181.1"; nearest_ref "uc001zoi.2"; class_code "j"; tss_id "TSS37805";
chr15	Cufflinks	exon	42057084	42057260	.	+	.	gene_id "XLOC_041495"; transcript_id "5_00118172"; exon_number "23"; gene_name "uc001zoi.2"; oId "upf1_r4.12181.1"; nearest_ref "uc001zoi.2"; class_code "j"; tss_id "TSS37805";
chr15	Cufflinks	exon	42058202	42061934	.	+	.	gene_id "XLOC_041495"; transcript_id "5_00118172"; exon_number "24"; gene_name "uc001zoi.2"; oId "upf1_r4.12181.1"; nearest_ref "uc001zoi.2"; class_code "j"; tss_id "TSS37805";
chr15	hg19_knownGene	exon	41913764	41913787	.	+	.	gene_id "XLOC_041495"; transcript_id "5_00113604"; exon_number "1"; gene_name "uc001zog.1"; oId "uc001zog.1"; nearest_ref "uc001zog.1"; class_code "="; tss_id "TSS37806"; p_id "P37643";
chr15	hg19_knownGene	exon	41961026	41962156	.	+	.	gene_id "XLOC_041495"; transcript_id "5_00113604"; exon_number "2"; gene_name "uc001zog.1"; oId "uc001zog.1"; nearest_ref "uc001zog.1"; class_code "="; tss_id "TSS37806"; p_id "P37643";
chr15	hg19_knownGene	exon	41988273	41989221	.	+	.	gene_id "XLOC_041495"; transcript_id "5_00113604"; exon_number "3"; gene_name "uc001zog.1"; oId "uc001zog.1"; nearest_ref "uc001zog.1"; class_code "="; tss_id "TSS37806"; p_id "P37643";
chr15	hg19_knownGene	exon	41991061	41991139	.	+	.	gene_id "XLOC_041495"; transcript_id "5_00113604"; exon_number "4"; gene_name "uc001zog.1"; oId "uc001zog.1"; nearest_ref "uc001zog.1"; class_code "="; tss_id "TSS37806"; p_id "P37643";
chr15	hg19_knownGene	exon	41991262	41991357	.	+	.	gene_id "XLOC_041495"; transcript_id "5_00113604"; exon_number "5"; gene_name "uc001zog.1"; oId "uc001zog.1"; nearest_ref "uc001zog.1"; class_code "="; tss_id "TSS37806"; p_id "P37643";
chr15	hg19_knownGene	exon	41999926	42000057	.	+	.	gene_id "XLOC_041495"; transcript_id "5_00113604"; exon_number "6"; gene_name "uc001zog.1"; oId "uc001zog.1"; nearest_ref "uc001zog.1"; class_code "="; tss_id "TSS37806"; p_id "P37643";
chr15	hg19_knownGene	exon	42000302	42000406	.	+	.	gene_id "XLOC_041495"; transcript_id "5_00113604"; exon_number "7"; gene_name "uc001zog.1"; oId "uc001zog.1"; nearest_ref "uc001zog.1"; class_code "="; tss_id "TSS37806"; p_id "P37643";
chr15	hg19_knownGene	exon	42002889	42003547	.	+	.	gene_id "XLOC_041495"; transcript_id "5_00113604"; exon_number "8"; gene_name "uc001zog.1"; oId "uc001zog.1"; nearest_ref "uc001zog.1"; class_code "="; tss_id "TSS37806"; p_id "P37643";
chr15	hg19_knownGene	exon	42005349	42005694	.	+	.	gene_id "XLOC_041495"; transcript_id "5_00113604"; exon_number "9"; gene_name "uc001zog.1"; oId "uc001zog.1"; nearest_ref "uc001zog.1"; class_code "="; tss_id "TSS37806"; p_id "P37643";
chr15	Cufflinks	exon	41952610	41952723	.	+	.	gene_id "XLOC_041495"; transcript_id "5_00113605"; exon_number "1"; gene_name "uc001zoi.2"; oId "upf3.7001.4"; nearest_ref "uc001zoi.2"; class_code "j"; tss_id "TSS37807";
chr15	Cufflinks	exon	41961026	41962156	.	+	.	gene_id "XLOC_041495"; transcript_id "5_00113605"; exon_number "2"; gene_name "uc001zoi.2"; oId "upf3.7001.4"; nearest_ref "uc001zoi.2"; class_code "j"; tss_id "TSS37807";
chr15	Cufflinks	exon	41988273	41989221	.	+	.	gene_id "XLOC_041495"; transcript_id "5_00113605"; exon_number "3"; gene_name "uc001zoi.2"; oId "upf3.7001.4"; nearest_ref "uc001zoi.2"; class_code "j"; tss_id "TSS37807";
chr15	Cufflinks	exon	41991061	41991139	.	+	.	gene_id "XLOC_041495"; transcript_id "5_00113605"; exon_number "4"; gene_name "uc001zoi.2"; oId "upf3.7001.4"; nearest_ref "uc001zoi.2"; class_code "j"; tss_id "TSS37807";
chr15	Cufflinks	exon	41991262	41991357	.	+	.	gene_id "XLOC_041495"; transcript_id "5_00113605"; exon_number "5"; gene_name "uc001zoi.2"; oId "upf3.7001.4"; nearest_ref "uc001zoi.2"; class_code "j"; tss_id "TSS37807";
chr15	Cufflinks	exon	41999926	42000057	.	+	.	gene_id "XLOC_041495"; transcript_id "5_00113605"; exon_number "6"; gene_name "uc001zoi.2"; oId "upf3.7001.4"; nearest_ref "uc001zoi.2"; class_code "j"; tss_id "TSS37807";
chr15	Cufflinks	exon	42000302	42000406	.	+	.	gene_id "XLOC_041495"; transcript_id "5_00113605"; exon_number "7"; gene_name "uc001zoi.2"; oId "upf3.7001.4"; nearest_ref "uc001zoi.2"; class_code "j"; tss_id "TSS37807";
chr15	Cufflinks	exon	42002889	42003547	.	+	.	gene_id "XLOC_041495"; transcript_id "5_00113605"; exon_number "8"; gene_name "uc001zoi.2"; oId "upf3.7001.4"; nearest_ref "uc001zoi.2"; class_code "j"; tss_id "TSS37807";
chr15	Cufflinks	exon	42005349	42005694	.	+	.	gene_id "XLOC_041495"; transcript_id "5_00113605"; exon_number "9"; gene_name "uc001zoi.2"; oId "upf3.7001.4"; nearest_ref "uc001zoi.2"; class_code "j"; tss_id "TSS37807";
chr15	Cufflinks	exon	42019378	42019604	.	+	.	gene_id "XLOC_041495"; transcript_id "5_00113605"; exon_number "10"; gene_name "uc001zoi.2"; oId "upf3.7001.4"; nearest_ref "uc001zoi.2"; class_code "j"; tss_id "TSS37807";
chr15	Cufflinks	exon	42021362	42021547	.	+	.	gene_id "XLOC_041495"; transcript_id "5_00113605"; exon_number "11"; gene_name "uc001zoi.2"; oId "upf3.7001.4"; nearest_ref "uc001zoi.2"; class_code "j"; tss_id "TSS37807";
chr15	Cufflinks	exon	42026720	42026792	.	+	.	gene_id "XLOC_041495"; transcript_id "5_00113605"; exon_number "12"; gene_name "uc001zoi.2"; oId "upf3.7001.4"; nearest_ref "uc001zoi.2"; class_code "j"; tss_id "TSS37807";
chr15	Cufflinks	exon	42028379	42028896	.	+	.	gene_id "XLOC_041495"; transcript_id "5_00113605"; exon_number "13"; gene_name "uc001zoi.2"; oId "upf3.7001.4"; nearest_ref "uc001zoi.2"; class_code "j"; tss_id "TSS37807";
chr15	Cufflinks	exon	42032104	42032401	.	+	.	gene_id "XLOC_041495"; transcript_id "5_00113605"; exon_number "14"; gene_name "uc001zoi.2"; oId "upf3.7001.4"; nearest_ref "uc001zoi.2"; class_code "j"; tss_id "TSS37807";
chr15	Cufflinks	exon	42034744	42035370	.	+	.	gene_id "XLOC_041495"; transcript_id "5_00113605"; exon_number "15"; gene_name "uc001zoi.2"; oId "upf3.7001.4"; nearest_ref "uc001zoi.2"; class_code "j"; tss_id "TSS37807";
chr15	Cufflinks	exon	42040835	42041125	.	+	.	gene_id "XLOC_041495"; transcript_id "5_00113605"; exon_number "16"; gene_name "uc001zoi.2"; oId "upf3.7001.4"; nearest_ref "uc001zoi.2"; class_code "j"; tss_id "TSS37807";
chr15	Cufflinks	exon	42041309	42042813	.	+	.	gene_id "XLOC_041495"; transcript_id "5_00113605"; exon_number "17"; gene_name "uc001zoi.2"; oId "upf3.7001.4"; nearest_ref "uc001zoi.2"; class_code "j"; tss_id "TSS37807";
chr15	Cufflinks	exon	42046635	42046765	.	+	.	gene_id "XLOC_041495"; transcript_id "5_00113605"; exon_number "18"; gene_name "uc001zoi.2"; oId "upf3.7001.4"; nearest_ref "uc001zoi.2"; class_code "j"; tss_id "TSS37807";
chr15	Cufflinks	exon	42049986	42050037	.	+	.	gene_id "XLOC_041495"; transcript_id "5_00113605"; exon_number "19"; gene_name "uc001zoi.2"; oId "upf3.7001.4"; nearest_ref "uc001zoi.2"; class_code "j"; tss_id "TSS37807";
chr15	Cufflinks	exon	42052521	42052727	.	+	.	gene_id "XLOC_041495"; transcript_id "5_00113605"; exon_number "20"; gene_name "uc001zoi.2"; oId "upf3.7001.4"; nearest_ref "uc001zoi.2"; class_code "j"; tss_id "TSS37807";
chr15	Cufflinks	exon	42053937	42054048	.	+	.	gene_id "XLOC_041495"; transcript_id "5_00113605"; exon_number "21"; gene_name "uc001zoi.2"; oId "upf3.7001.4"; nearest_ref "uc001zoi.2"; class_code "j"; tss_id "TSS37807";
chr15	Cufflinks	exon	42054327	42054560	.	+	.	gene_id "XLOC_041495"; transcript_id "5_00113605"; exon_number "22"; gene_name "uc001zoi.2"; oId "upf3.7001.4"; nearest_ref "uc001zoi.2"; class_code "j"; tss_id "TSS37807";
chr15	Cufflinks	exon	42057084	42057260	.	+	.	gene_id "XLOC_041495"; transcript_id "5_00113605"; exon_number "23"; gene_name "uc001zoi.2"; oId "upf3.7001.4"; nearest_ref "uc001zoi.2"; class_code "j"; tss_id "TSS37807";
chr15	Cufflinks	exon	42058202	42061964	.	+	.	gene_id "XLOC_041495"; transcript_id "5_00113605"; exon_number "24"; gene_name "uc001zoi.2"; oId "upf3.7001.4"; nearest_ref "uc001zoi.2"; class_code "j"; tss_id "TSS37807";
chr15	hg19_knownGene	exon	41952610	41952723	.	+	.	gene_id "XLOC_041495"; transcript_id "5_00113607"; exon_number "1"; gene_name "uc010ucz.1"; oId "uc010ucz.1"; nearest_ref "uc010ucz.1"; class_code "="; tss_id "TSS37807"; p_id "P37646";
chr15	hg19_knownGene	exon	41961026	41962156	.	+	.	gene_id "XLOC_041495"; transcript_id "5_00113607"; exon_number "2"; gene_name "uc010ucz.1"; oId "uc010ucz.1"; nearest_ref "uc010ucz.1"; class_code "="; tss_id "TSS37807"; p_id "P37646";
chr15	hg19_knownGene	exon	41988273	41989221	.	+	.	gene_id "XLOC_041495"; transcript_id "5_00113607"; exon_number "3"; gene_name "uc010ucz.1"; oId "uc010ucz.1"; nearest_ref "uc010ucz.1"; class_code "="; tss_id "TSS37807"; p_id "P37646";
chr15	hg19_knownGene	exon	41991061	41991139	.	+	.	gene_id "XLOC_041495"; transcript_id "5_00113607"; exon_number "4"; gene_name "uc010ucz.1"; oId "uc010ucz.1"; nearest_ref "uc010ucz.1"; class_code "="; tss_id "TSS37807"; p_id "P37646";
chr15	hg19_knownGene	exon	41991262	41991357	.	+	.	gene_id "XLOC_041495"; transcript_id "5_00113607"; exon_number "5"; gene_name "uc010ucz.1"; oId "uc010ucz.1"; nearest_ref "uc010ucz.1"; class_code "="; tss_id "TSS37807"; p_id "P37646";
chr15	hg19_knownGene	exon	41999926	42000057	.	+	.	gene_id "XLOC_041495"; transcript_id "5_00113607"; exon_number "6"; gene_name "uc010ucz.1"; oId "uc010ucz.1"; nearest_ref "uc010ucz.1"; class_code "="; tss_id "TSS37807"; p_id "P37646";
chr15	hg19_knownGene	exon	42000302	42000406	.	+	.	gene_id "XLOC_041495"; transcript_id "5_00113607"; exon_number "7"; gene_name "uc010ucz.1"; oId "uc010ucz.1"; nearest_ref "uc010ucz.1"; class_code "="; tss_id "TSS37807"; p_id "P37646";
chr15	hg19_knownGene	exon	42002889	42003547	.	+	.	gene_id "XLOC_041495"; transcript_id "5_00113607"; exon_number "8"; gene_name "uc010ucz.1"; oId "uc010ucz.1"; nearest_ref "uc010ucz.1"; class_code "="; tss_id "TSS37807"; p_id "P37646";
chr15	hg19_knownGene	exon	42005349	42005694	.	+	.	gene_id "XLOC_041495"; transcript_id "5_00113607"; exon_number "9"; gene_name "uc010ucz.1"; oId "uc010ucz.1"; nearest_ref "uc010ucz.1"; class_code "="; tss_id "TSS37807"; p_id "P37646";
chr15	hg19_knownGene	exon	42019378	42019604	.	+	.	gene_id "XLOC_041495"; transcript_id "5_00113607"; exon_number "10"; gene_name "uc010ucz.1"; oId "uc010ucz.1"; nearest_ref "uc010ucz.1"; class_code "="; tss_id "TSS37807"; p_id "P37646";
chr15	hg19_knownGene	exon	42021362	42021547	.	+	.	gene_id "XLOC_041495"; transcript_id "5_00113607"; exon_number "11"; gene_name "uc010ucz.1"; oId "uc010ucz.1"; nearest_ref "uc010ucz.1"; class_code "="; tss_id "TSS37807"; p_id "P37646";
chr15	hg19_knownGene	exon	42026720	42026792	.	+	.	gene_id "XLOC_041495"; transcript_id "5_00113607"; exon_number "12"; gene_name "uc010ucz.1"; oId "uc010ucz.1"; nearest_ref "uc010ucz.1"; class_code "="; tss_id "TSS37807"; p_id "P37646";
chr15	hg19_knownGene	exon	42028379	42028896	.	+	.	gene_id "XLOC_041495"; transcript_id "5_00113607"; exon_number "13"; gene_name "uc010ucz.1"; oId "uc010ucz.1"; nearest_ref "uc010ucz.1"; class_code "="; tss_id "TSS37807"; p_id "P37646";
chr15	hg19_knownGene	exon	42032251	42032401	.	+	.	gene_id "XLOC_041495"; transcript_id "5_00113607"; exon_number "14"; gene_name "uc010ucz.1"; oId "uc010ucz.1"; nearest_ref "uc010ucz.1"; class_code "="; tss_id "TSS37807"; p_id "P37646";
chr15	hg19_knownGene	exon	42040835	42041125	.	+	.	gene_id "XLOC_041495"; transcript_id "5_00113607"; exon_number "15"; gene_name "uc010ucz.1"; oId "uc010ucz.1"; nearest_ref "uc010ucz.1"; class_code "="; tss_id "TSS37807"; p_id "P37646";
chr15	hg19_knownGene	exon	42041309	42042813	.	+	.	gene_id "XLOC_041495"; transcript_id "5_00113607"; exon_number "16"; gene_name "uc010ucz.1"; oId "uc010ucz.1"; nearest_ref "uc010ucz.1"; class_code "="; tss_id "TSS37807"; p_id "P37646";
chr15	hg19_knownGene	exon	42046635	42046765	.	+	.	gene_id "XLOC_041495"; transcript_id "5_00113607"; exon_number "17"; gene_name "uc010ucz.1"; oId "uc010ucz.1"; nearest_ref "uc010ucz.1"; class_code "="; tss_id "TSS37807"; p_id "P37646";
chr15	hg19_knownGene	exon	42049986	42050037	.	+	.	gene_id "XLOC_041495"; transcript_id "5_00113607"; exon_number "18"; gene_name "uc010ucz.1"; oId "uc010ucz.1"; nearest_ref "uc010ucz.1"; class_code "="; tss_id "TSS37807"; p_id "P37646";
chr15	hg19_knownGene	exon	42052521	42052727	.	+	.	gene_id "XLOC_041495"; transcript_id "5_00113607"; exon_number "19"; gene_name "uc010ucz.1"; oId "uc010ucz.1"; nearest_ref "uc010ucz.1"; class_code "="; tss_id "TSS37807"; p_id "P37646";
chr15	hg19_knownGene	exon	42053937	42054048	.	+	.	gene_id "XLOC_041495"; transcript_id "5_00113607"; exon_number "20"; gene_name "uc010ucz.1"; oId "uc010ucz.1"; nearest_ref "uc010ucz.1"; class_code "="; tss_id "TSS37807"; p_id "P37646";
chr15	hg19_knownGene	exon	42054327	42054560	.	+	.	gene_id "XLOC_041495"; transcript_id "5_00113607"; exon_number "21"; gene_name "uc010ucz.1"; oId "uc010ucz.1"; nearest_ref "uc010ucz.1"; class_code "="; tss_id "TSS37807"; p_id "P37646";
chr15	hg19_knownGene	exon	42057084	42057260	.	+	.	gene_id "XLOC_041495"; transcript_id "5_00113607"; exon_number "22"; gene_name "uc010ucz.1"; oId "uc010ucz.1"; nearest_ref "uc010ucz.1"; class_code "="; tss_id "TSS37807"; p_id "P37646";
chr15	hg19_knownGene	exon	42058202	42062139	.	+	.	gene_id "XLOC_041495"; transcript_id "5_00113607"; exon_number "23"; gene_name "uc010ucz.1"; oId "uc010ucz.1"; nearest_ref "uc010ucz.1"; class_code "="; tss_id "TSS37807"; p_id "P37646";
chr15	hg19_knownGene	exon	41952610	41952723	.	+	.	gene_id "XLOC_041495"; transcript_id "5_00113606"; exon_number "1"; gene_name "uc010ucy.1"; oId "uc010ucy.1"; nearest_ref "uc010ucy.1"; class_code "="; tss_id "TSS37807"; p_id "P37644";
chr15	hg19_knownGene	exon	41961026	41962156	.	+	.	gene_id "XLOC_041495"; transcript_id "5_00113606"; exon_number "2"; gene_name "uc010ucy.1"; oId "uc010ucy.1"; nearest_ref "uc010ucy.1"; class_code "="; tss_id "TSS37807"; p_id "P37644";
chr15	hg19_knownGene	exon	41988273	41989221	.	+	.	gene_id "XLOC_041495"; transcript_id "5_00113606"; exon_number "3"; gene_name "uc010ucy.1"; oId "uc010ucy.1"; nearest_ref "uc010ucy.1"; class_code "="; tss_id "TSS37807"; p_id "P37644";
chr15	hg19_knownGene	exon	41991061	41991139	.	+	.	gene_id "XLOC_041495"; transcript_id "5_00113606"; exon_number "4"; gene_name "uc010ucy.1"; oId "uc010ucy.1"; nearest_ref "uc010ucy.1"; class_code "="; tss_id "TSS37807"; p_id "P37644";
chr15	hg19_knownGene	exon	41991262	41991357	.	+	.	gene_id "XLOC_041495"; transcript_id "5_00113606"; exon_number "5"; gene_name "uc010ucy.1"; oId "uc010ucy.1"; nearest_ref "uc010ucy.1"; class_code "="; tss_id "TSS37807"; p_id "P37644";
chr15	hg19_knownGene	exon	41999926	42000057	.	+	.	gene_id "XLOC_041495"; transcript_id "5_00113606"; exon_number "6"; gene_name "uc010ucy.1"; oId "uc010ucy.1"; nearest_ref "uc010ucy.1"; class_code "="; tss_id "TSS37807"; p_id "P37644";
chr15	hg19_knownGene	exon	42000302	42000406	.	+	.	gene_id "XLOC_041495"; transcript_id "5_00113606"; exon_number "7"; gene_name "uc010ucy.1"; oId "uc010ucy.1"; nearest_ref "uc010ucy.1"; class_code "="; tss_id "TSS37807"; p_id "P37644";
chr15	hg19_knownGene	exon	42002889	42003547	.	+	.	gene_id "XLOC_041495"; transcript_id "5_00113606"; exon_number "8"; gene_name "uc010ucy.1"; oId "uc010ucy.1"; nearest_ref "uc010ucy.1"; class_code "="; tss_id "TSS37807"; p_id "P37644";
chr15	hg19_knownGene	exon	42005349	42005694	.	+	.	gene_id "XLOC_041495"; transcript_id "5_00113606"; exon_number "9"; gene_name "uc010ucy.1"; oId "uc010ucy.1"; nearest_ref "uc010ucy.1"; class_code "="; tss_id "TSS37807"; p_id "P37644";
chr15	hg19_knownGene	exon	42019378	42019604	.	+	.	gene_id "XLOC_041495"; transcript_id "5_00113606"; exon_number "10"; gene_name "uc010ucy.1"; oId "uc010ucy.1"; nearest_ref "uc010ucy.1"; class_code "="; tss_id "TSS37807"; p_id "P37644";
chr15	hg19_knownGene	exon	42021362	42021547	.	+	.	gene_id "XLOC_041495"; transcript_id "5_00113606"; exon_number "11"; gene_name "uc010ucy.1"; oId "uc010ucy.1"; nearest_ref "uc010ucy.1"; class_code "="; tss_id "TSS37807"; p_id "P37644";
chr15	hg19_knownGene	exon	42026720	42026792	.	+	.	gene_id "XLOC_041495"; transcript_id "5_00113606"; exon_number "12"; gene_name "uc010ucy.1"; oId "uc010ucy.1"; nearest_ref "uc010ucy.1"; class_code "="; tss_id "TSS37807"; p_id "P37644";
chr15	hg19_knownGene	exon	42028379	42028896	.	+	.	gene_id "XLOC_041495"; transcript_id "5_00113606"; exon_number "13"; gene_name "uc010ucy.1"; oId "uc010ucy.1"; nearest_ref "uc010ucy.1"; class_code "="; tss_id "TSS37807"; p_id "P37644";
chr15	hg19_knownGene	exon	42032251	42032401	.	+	.	gene_id "XLOC_041495"; transcript_id "5_00113606"; exon_number "14"; gene_name "uc010ucy.1"; oId "uc010ucy.1"; nearest_ref "uc010ucy.1"; class_code "="; tss_id "TSS37807"; p_id "P37644";
chr15	hg19_knownGene	exon	42034744	42035370	.	+	.	gene_id "XLOC_041495"; transcript_id "5_00113606"; exon_number "15"; gene_name "uc010ucy.1"; oId "uc010ucy.1"; nearest_ref "uc010ucy.1"; class_code "="; tss_id "TSS37807"; p_id "P37644";
chr15	hg19_knownGene	exon	42040835	42041125	.	+	.	gene_id "XLOC_041495"; transcript_id "5_00113606"; exon_number "16"; gene_name "uc010ucy.1"; oId "uc010ucy.1"; nearest_ref "uc010ucy.1"; class_code "="; tss_id "TSS37807"; p_id "P37644";
chr15	hg19_knownGene	exon	42041309	42042813	.	+	.	gene_id "XLOC_041495"; transcript_id "5_00113606"; exon_number "17"; gene_name "uc010ucy.1"; oId "uc010ucy.1"; nearest_ref "uc010ucy.1"; class_code "="; tss_id "TSS37807"; p_id "P37644";
chr15	hg19_knownGene	exon	42046635	42046765	.	+	.	gene_id "XLOC_041495"; transcript_id "5_00113606"; exon_number "18"; gene_name "uc010ucy.1"; oId "uc010ucy.1"; nearest_ref "uc010ucy.1"; class_code "="; tss_id "TSS37807"; p_id "P37644";
chr15	hg19_knownGene	exon	42049986	42050037	.	+	.	gene_id "XLOC_041495"; transcript_id "5_00113606"; exon_number "19"; gene_name "uc010ucy.1"; oId "uc010ucy.1"; nearest_ref "uc010ucy.1"; class_code "="; tss_id "TSS37807"; p_id "P37644";
chr15	hg19_knownGene	exon	42052521	42052727	.	+	.	gene_id "XLOC_041495"; transcript_id "5_00113606"; exon_number "20"; gene_name "uc010ucy.1"; oId "uc010ucy.1"; nearest_ref "uc010ucy.1"; class_code "="; tss_id "TSS37807"; p_id "P37644";
chr15	hg19_knownGene	exon	42053937	42054048	.	+	.	gene_id "XLOC_041495"; transcript_id "5_00113606"; exon_number "21"; gene_name "uc010ucy.1"; oId "uc010ucy.1"; nearest_ref "uc010ucy.1"; class_code "="; tss_id "TSS37807"; p_id "P37644";
chr15	hg19_knownGene	exon	42054327	42054560	.	+	.	gene_id "XLOC_041495"; transcript_id "5_00113606"; exon_number "22"; gene_name "uc010ucy.1"; oId "uc010ucy.1"; nearest_ref "uc010ucy.1"; class_code "="; tss_id "TSS37807"; p_id "P37644";
chr15	hg19_knownGene	exon	42057084	42057260	.	+	.	gene_id "XLOC_041495"; transcript_id "5_00113606"; exon_number "23"; gene_name "uc010ucy.1"; oId "uc010ucy.1"; nearest_ref "uc010ucy.1"; class_code "="; tss_id "TSS37807"; p_id "P37644";
chr15	hg19_knownGene	exon	42058202	42062139	.	+	.	gene_id "XLOC_041495"; transcript_id "5_00113606"; exon_number "24"; gene_name "uc010ucy.1"; oId "uc010ucy.1"; nearest_ref "uc010ucy.1"; class_code "="; tss_id "TSS37807"; p_id "P37644";
chr15	hg19_knownGene	exon	42026720	42026792	.	+	.	gene_id "XLOC_041495"; transcript_id "5_00113608"; exon_number "1"; gene_name "uc010uda.1"; oId "uc010uda.1"; nearest_ref "uc010uda.1"; class_code "="; tss_id "TSS37808"; p_id "P37642";
chr15	hg19_knownGene	exon	42028379	42028566	.	+	.	gene_id "XLOC_041495"; transcript_id "5_00113608"; exon_number "2"; gene_name "uc010uda.1"; oId "uc010uda.1"; nearest_ref "uc010uda.1"; class_code "="; tss_id "TSS37808"; p_id "P37642";
chr15	hg19_knownGene	exon	42032104	42032401	.	+	.	gene_id "XLOC_041495"; transcript_id "5_00113608"; exon_number "3"; gene_name "uc010uda.1"; oId "uc010uda.1"; nearest_ref "uc010uda.1"; class_code "="; tss_id "TSS37808"; p_id "P37642";
chr15	hg19_knownGene	exon	42034744	42035370	.	+	.	gene_id "XLOC_041495"; transcript_id "5_00113608"; exon_number "4"; gene_name "uc010uda.1"; oId "uc010uda.1"; nearest_ref "uc010uda.1"; class_code "="; tss_id "TSS37808"; p_id "P37642";
chr15	hg19_knownGene	exon	42040835	42041125	.	+	.	gene_id "XLOC_041495"; transcript_id "5_00113608"; exon_number "5"; gene_name "uc010uda.1"; oId "uc010uda.1"; nearest_ref "uc010uda.1"; class_code "="; tss_id "TSS37808"; p_id "P37642";
chr15	hg19_knownGene	exon	42041309	42042813	.	+	.	gene_id "XLOC_041495"; transcript_id "5_00113608"; exon_number "6"; gene_name "uc010uda.1"; oId "uc010uda.1"; nearest_ref "uc010uda.1"; class_code "="; tss_id "TSS37808"; p_id "P37642";
chr15	hg19_knownGene	exon	42046635	42046765	.	+	.	gene_id "XLOC_041495"; transcript_id "5_00113608"; exon_number "7"; gene_name "uc010uda.1"; oId "uc010uda.1"; nearest_ref "uc010uda.1"; class_code "="; tss_id "TSS37808"; p_id "P37642";
chr15	hg19_knownGene	exon	42049986	42050037	.	+	.	gene_id "XLOC_041495"; transcript_id "5_00113608"; exon_number "8"; gene_name "uc010uda.1"; oId "uc010uda.1"; nearest_ref "uc010uda.1"; class_code "="; tss_id "TSS37808"; p_id "P37642";
chr15	hg19_knownGene	exon	42052521	42052727	.	+	.	gene_id "XLOC_041495"; transcript_id "5_00113608"; exon_number "9"; gene_name "uc010uda.1"; oId "uc010uda.1"; nearest_ref "uc010uda.1"; class_code "="; tss_id "TSS37808"; p_id "P37642";
chr15	hg19_knownGene	exon	42053937	42054048	.	+	.	gene_id "XLOC_041495"; transcript_id "5_00113608"; exon_number "10"; gene_name "uc010uda.1"; oId "uc010uda.1"; nearest_ref "uc010uda.1"; class_code "="; tss_id "TSS37808"; p_id "P37642";
chr15	hg19_knownGene	exon	42054327	42054560	.	+	.	gene_id "XLOC_041495"; transcript_id "5_00113608"; exon_number "11"; gene_name "uc010uda.1"; oId "uc010uda.1"; nearest_ref "uc010uda.1"; class_code "="; tss_id "TSS37808"; p_id "P37642";
chr15	hg19_knownGene	exon	42040835	42041125	.	+	.	gene_id "XLOC_041495"; transcript_id "5_00113609"; exon_number "1"; gene_name "uc001zoi.2"; oId "uc001zoi.2"; nearest_ref "uc001zoi.2"; class_code "="; tss_id "TSS37809"; p_id "P37645";
chr15	hg19_knownGene	exon	42041309	42044512	.	+	.	gene_id "XLOC_041495"; transcript_id "5_00113609"; exon_number "2"; gene_name "uc001zoi.2"; oId "uc001zoi.2"; nearest_ref "uc001zoi.2"; class_code "="; tss_id "TSS37809"; p_id "P37645";
chr15	Cufflinks	exon	42063212	42064231	.	+	.	gene_id "XLOC_041496"; transcript_id "5_00117625"; exon_number "1"; gene_name "uc010ucy.1"; oId "upf3.6990.1"; nearest_ref "uc010ucy.1"; class_code "p";
chr15	Cufflinks	exon	42063608	42064433	.	+	.	gene_id "XLOC_041496"; transcript_id "5_00113610"; exon_number "1"; gene_name "uc010ucy.1"; oId "SC3.6692.1"; nearest_ref "uc010ucy.1"; class_code "p";
chr15	Cufflinks	exon	42064903	42065544	.	+	.	gene_id "XLOC_041497"; transcript_id "5_00116755"; exon_number "1"; oId "SC4.10209.1"; class_code "u";
chr15	Cufflinks	exon	42065489	42066027	.	+	.	gene_id "XLOC_041497"; transcript_id "5_00118175"; exon_number "1"; oId "upf1_r4.12183.1"; class_code "u";
chr15	Cufflinks	exon	42065631	42066609	.	+	.	gene_id "XLOC_041497"; transcript_id "5_00116756"; exon_number "1"; oId "SC4.10210.1"; class_code "u";
chr15	Cufflinks	exon	42066170	42066808	.	+	.	gene_id "XLOC_041497"; transcript_id "5_00113613"; exon_number "1"; gene_name "uc001zok.3"; oId "uc001zok.3_ext"; nearest_ref "uc001zok.3"; class_code "="; tss_id "TSS37810"; p_id "P37653";
chr15	Cufflinks	exon	42067365	42067587	.	+	.	gene_id "XLOC_041497"; transcript_id "5_00113613"; exon_number "2"; gene_name "uc001zok.3"; oId "uc001zok.3_ext"; nearest_ref "uc001zok.3"; class_code "="; tss_id "TSS37810"; p_id "P37653";
chr15	Cufflinks	exon	42092021	42092112	.	+	.	gene_id "XLOC_041497"; transcript_id "5_00113613"; exon_number "3"; gene_name "uc001zok.3"; oId "uc001zok.3_ext"; nearest_ref "uc001zok.3"; class_code "="; tss_id "TSS37810"; p_id "P37653";
chr15	Cufflinks	exon	42103081	42103143	.	+	.	gene_id "XLOC_041497"; transcript_id "5_00113613"; exon_number "4"; gene_name "uc001zok.3"; oId "uc001zok.3_ext"; nearest_ref "uc001zok.3"; class_code "="; tss_id "TSS37810"; p_id "P37653";
chr15	Cufflinks	exon	42103376	42103433	.	+	.	gene_id "XLOC_041497"; transcript_id "5_00113613"; exon_number "5"; gene_name "uc001zok.3"; oId "uc001zok.3_ext"; nearest_ref "uc001zok.3"; class_code "="; tss_id "TSS37810"; p_id "P37653";
chr15	Cufflinks	exon	42104155	42104325	.	+	.	gene_id "XLOC_041497"; transcript_id "5_00113613"; exon_number "6"; gene_name "uc001zok.3"; oId "uc001zok.3_ext"; nearest_ref "uc001zok.3"; class_code "="; tss_id "TSS37810"; p_id "P37653";
chr15	Cufflinks	exon	42104714	42104851	.	+	.	gene_id "XLOC_041497"; transcript_id "5_00113613"; exon_number "7"; gene_name "uc001zok.3"; oId "uc001zok.3_ext"; nearest_ref "uc001zok.3"; class_code "="; tss_id "TSS37810"; p_id "P37653";
chr15	Cufflinks	exon	42105117	42105299	.	+	.	gene_id "XLOC_041497"; transcript_id "5_00113613"; exon_number "8"; gene_name "uc001zok.3"; oId "uc001zok.3_ext"; nearest_ref "uc001zok.3"; class_code "="; tss_id "TSS37810"; p_id "P37653";
chr15	Cufflinks	exon	42105528	42105545	.	+	.	gene_id "XLOC_041497"; transcript_id "5_00113613"; exon_number "9"; gene_name "uc001zok.3"; oId "uc001zok.3_ext"; nearest_ref "uc001zok.3"; class_code "="; tss_id "TSS37810"; p_id "P37653";
chr15	Cufflinks	exon	42105819	42105979	.	+	.	gene_id "XLOC_041497"; transcript_id "5_00113613"; exon_number "10"; gene_name "uc001zok.3"; oId "uc001zok.3_ext"; nearest_ref "uc001zok.3"; class_code "="; tss_id "TSS37810"; p_id "P37653";
chr15	Cufflinks	exon	42106748	42106937	.	+	.	gene_id "XLOC_041497"; transcript_id "5_00113613"; exon_number "11"; gene_name "uc001zok.3"; oId "uc001zok.3_ext"; nearest_ref "uc001zok.3"; class_code "="; tss_id "TSS37810"; p_id "P37653";
chr15	Cufflinks	exon	42107457	42107603	.	+	.	gene_id "XLOC_041497"; transcript_id "5_00113613"; exon_number "12"; gene_name "uc001zok.3"; oId "uc001zok.3_ext"; nearest_ref "uc001zok.3"; class_code "="; tss_id "TSS37810"; p_id "P37653";
chr15	Cufflinks	exon	42107822	42107997	.	+	.	gene_id "XLOC_041497"; transcript_id "5_00113613"; exon_number "13"; gene_name "uc001zok.3"; oId "uc001zok.3_ext"; nearest_ref "uc001zok.3"; class_code "="; tss_id "TSS37810"; p_id "P37653";
chr15	Cufflinks	exon	42108757	42108848	.	+	.	gene_id "XLOC_041497"; transcript_id "5_00113613"; exon_number "14"; gene_name "uc001zok.3"; oId "uc001zok.3_ext"; nearest_ref "uc001zok.3"; class_code "="; tss_id "TSS37810"; p_id "P37653";
chr15	Cufflinks	exon	42109108	42109233	.	+	.	gene_id "XLOC_041497"; transcript_id "5_00113613"; exon_number "15"; gene_name "uc001zok.3"; oId "uc001zok.3_ext"; nearest_ref "uc001zok.3"; class_code "="; tss_id "TSS37810"; p_id "P37653";
chr15	Cufflinks	exon	42109586	42109656	.	+	.	gene_id "XLOC_041497"; transcript_id "5_00113613"; exon_number "16"; gene_name "uc001zok.3"; oId "uc001zok.3_ext"; nearest_ref "uc001zok.3"; class_code "="; tss_id "TSS37810"; p_id "P37653";
chr15	Cufflinks	exon	42109812	42109933	.	+	.	gene_id "XLOC_041497"; transcript_id "5_00113613"; exon_number "17"; gene_name "uc001zok.3"; oId "uc001zok.3_ext"; nearest_ref "uc001zok.3"; class_code "="; tss_id "TSS37810"; p_id "P37653";
chr15	Cufflinks	exon	42110207	42110282	.	+	.	gene_id "XLOC_041497"; transcript_id "5_00113613"; exon_number "18"; gene_name "uc001zok.3"; oId "uc001zok.3_ext"; nearest_ref "uc001zok.3"; class_code "="; tss_id "TSS37810"; p_id "P37653";
chr15	Cufflinks	exon	42110392	42110503	.	+	.	gene_id "XLOC_041497"; transcript_id "5_00113613"; exon_number "19"; gene_name "uc001zok.3"; oId "uc001zok.3_ext"; nearest_ref "uc001zok.3"; class_code "="; tss_id "TSS37810"; p_id "P37653";
chr15	Cufflinks	exon	42110717	42110780	.	+	.	gene_id "XLOC_041497"; transcript_id "5_00113613"; exon_number "20"; gene_name "uc001zok.3"; oId "uc001zok.3_ext"; nearest_ref "uc001zok.3"; class_code "="; tss_id "TSS37810"; p_id "P37653";
chr15	Cufflinks	exon	42111021	42111155	.	+	.	gene_id "XLOC_041497"; transcript_id "5_00113613"; exon_number "21"; gene_name "uc001zok.3"; oId "uc001zok.3_ext"; nearest_ref "uc001zok.3"; class_code "="; tss_id "TSS37810"; p_id "P37653";
chr15	Cufflinks	exon	42111444	42111577	.	+	.	gene_id "XLOC_041497"; transcript_id "5_00113613"; exon_number "22"; gene_name "uc001zok.3"; oId "uc001zok.3_ext"; nearest_ref "uc001zok.3"; class_code "="; tss_id "TSS37810"; p_id "P37653";
chr15	Cufflinks	exon	42111793	42111848	.	+	.	gene_id "XLOC_041497"; transcript_id "5_00113613"; exon_number "23"; gene_name "uc001zok.3"; oId "uc001zok.3_ext"; nearest_ref "uc001zok.3"; class_code "="; tss_id "TSS37810"; p_id "P37653";
chr15	Cufflinks	exon	42113030	42113266	.	+	.	gene_id "XLOC_041497"; transcript_id "5_00113613"; exon_number "24"; gene_name "uc001zok.3"; oId "uc001zok.3_ext"; nearest_ref "uc001zok.3"; class_code "="; tss_id "TSS37810"; p_id "P37653";
chr15	Cufflinks	exon	42113782	42113948	.	+	.	gene_id "XLOC_041497"; transcript_id "5_00113613"; exon_number "25"; gene_name "uc001zok.3"; oId "uc001zok.3_ext"; nearest_ref "uc001zok.3"; class_code "="; tss_id "TSS37810"; p_id "P37653";
chr15	Cufflinks	exon	42114163	42114308	.	+	.	gene_id "XLOC_041497"; transcript_id "5_00113613"; exon_number "26"; gene_name "uc001zok.3"; oId "uc001zok.3_ext"; nearest_ref "uc001zok.3"; class_code "="; tss_id "TSS37810"; p_id "P37653";
chr15	Cufflinks	exon	42114423	42114620	.	+	.	gene_id "XLOC_041497"; transcript_id "5_00113613"; exon_number "27"; gene_name "uc001zok.3"; oId "uc001zok.3_ext"; nearest_ref "uc001zok.3"; class_code "="; tss_id "TSS37810"; p_id "P37653";
chr15	Cufflinks	exon	42114791	42114875	.	+	.	gene_id "XLOC_041497"; transcript_id "5_00113613"; exon_number "28"; gene_name "uc001zok.3"; oId "uc001zok.3_ext"; nearest_ref "uc001zok.3"; class_code "="; tss_id "TSS37810"; p_id "P37653";
chr15	Cufflinks	exon	42115137	42115420	.	+	.	gene_id "XLOC_041497"; transcript_id "5_00113613"; exon_number "29"; gene_name "uc001zok.3"; oId "uc001zok.3_ext"; nearest_ref "uc001zok.3"; class_code "="; tss_id "TSS37810"; p_id "P37653";
chr15	Cufflinks	exon	42115645	42116259	.	+	.	gene_id "XLOC_041497"; transcript_id "5_00113613"; exon_number "30"; gene_name "uc001zok.3"; oId "uc001zok.3_ext"; nearest_ref "uc001zok.3"; class_code "="; tss_id "TSS37810"; p_id "P37653";
chr15	Cufflinks	exon	42116682	42116767	.	+	.	gene_id "XLOC_041497"; transcript_id "5_00113613"; exon_number "31"; gene_name "uc001zok.3"; oId "uc001zok.3_ext"; nearest_ref "uc001zok.3"; class_code "="; tss_id "TSS37810"; p_id "P37653";
chr15	Cufflinks	exon	42117407	42120051	.	+	.	gene_id "XLOC_041497"; transcript_id "5_00113613"; exon_number "32"; gene_name "uc001zok.3"; oId "uc001zok.3_ext"; nearest_ref "uc001zok.3"; class_code "="; tss_id "TSS37810"; p_id "P37653";
chr15	Cufflinks	exon	42066300	42066808	.	+	.	gene_id "XLOC_041497"; transcript_id "5_00113612"; exon_number "1"; gene_name "uc010bcj.2"; oId "uc010bcj.2_ext"; nearest_ref "uc010bcj.2"; class_code "="; tss_id "TSS37811"; p_id "P37651";
chr15	Cufflinks	exon	42067365	42067587	.	+	.	gene_id "XLOC_041497"; transcript_id "5_00113612"; exon_number "2"; gene_name "uc010bcj.2"; oId "uc010bcj.2_ext"; nearest_ref "uc010bcj.2"; class_code "="; tss_id "TSS37811"; p_id "P37651";
chr15	Cufflinks	exon	42092021	42092112	.	+	.	gene_id "XLOC_041497"; transcript_id "5_00113612"; exon_number "3"; gene_name "uc010bcj.2"; oId "uc010bcj.2_ext"; nearest_ref "uc010bcj.2"; class_code "="; tss_id "TSS37811"; p_id "P37651";
chr15	Cufflinks	exon	42103081	42103143	.	+	.	gene_id "XLOC_041497"; transcript_id "5_00113612"; exon_number "4"; gene_name "uc010bcj.2"; oId "uc010bcj.2_ext"; nearest_ref "uc010bcj.2"; class_code "="; tss_id "TSS37811"; p_id "P37651";
chr15	Cufflinks	exon	42103376	42103433	.	+	.	gene_id "XLOC_041497"; transcript_id "5_00113612"; exon_number "5"; gene_name "uc010bcj.2"; oId "uc010bcj.2_ext"; nearest_ref "uc010bcj.2"; class_code "="; tss_id "TSS37811"; p_id "P37651";
chr15	Cufflinks	exon	42104155	42104325	.	+	.	gene_id "XLOC_041497"; transcript_id "5_00113612"; exon_number "6"; gene_name "uc010bcj.2"; oId "uc010bcj.2_ext"; nearest_ref "uc010bcj.2"; class_code "="; tss_id "TSS37811"; p_id "P37651";
chr15	Cufflinks	exon	42104714	42104851	.	+	.	gene_id "XLOC_041497"; transcript_id "5_00113612"; exon_number "7"; gene_name "uc010bcj.2"; oId "uc010bcj.2_ext"; nearest_ref "uc010bcj.2"; class_code "="; tss_id "TSS37811"; p_id "P37651";
chr15	Cufflinks	exon	42105117	42105299	.	+	.	gene_id "XLOC_041497"; transcript_id "5_00113612"; exon_number "8"; gene_name "uc010bcj.2"; oId "uc010bcj.2_ext"; nearest_ref "uc010bcj.2"; class_code "="; tss_id "TSS37811"; p_id "P37651";
chr15	Cufflinks	exon	42105819	42105979	.	+	.	gene_id "XLOC_041497"; transcript_id "5_00113612"; exon_number "9"; gene_name "uc010bcj.2"; oId "uc010bcj.2_ext"; nearest_ref "uc010bcj.2"; class_code "="; tss_id "TSS37811"; p_id "P37651";
chr15	Cufflinks	exon	42107457	42107603	.	+	.	gene_id "XLOC_041497"; transcript_id "5_00113612"; exon_number "10"; gene_name "uc010bcj.2"; oId "uc010bcj.2_ext"; nearest_ref "uc010bcj.2"; class_code "="; tss_id "TSS37811"; p_id "P37651";
chr15	Cufflinks	exon	42107822	42107997	.	+	.	gene_id "XLOC_041497"; transcript_id "5_00113612"; exon_number "11"; gene_name "uc010bcj.2"; oId "uc010bcj.2_ext"; nearest_ref "uc010bcj.2"; class_code "="; tss_id "TSS37811"; p_id "P37651";
chr15	Cufflinks	exon	42108757	42108848	.	+	.	gene_id "XLOC_041497"; transcript_id "5_00113612"; exon_number "12"; gene_name "uc010bcj.2"; oId "uc010bcj.2_ext"; nearest_ref "uc010bcj.2"; class_code "="; tss_id "TSS37811"; p_id "P37651";
chr15	Cufflinks	exon	42109108	42109233	.	+	.	gene_id "XLOC_041497"; transcript_id "5_00113612"; exon_number "13"; gene_name "uc010bcj.2"; oId "uc010bcj.2_ext"; nearest_ref "uc010bcj.2"; class_code "="; tss_id "TSS37811"; p_id "P37651";
chr15	Cufflinks	exon	42109586	42109656	.	+	.	gene_id "XLOC_041497"; transcript_id "5_00113612"; exon_number "14"; gene_name "uc010bcj.2"; oId "uc010bcj.2_ext"; nearest_ref "uc010bcj.2"; class_code "="; tss_id "TSS37811"; p_id "P37651";
chr15	Cufflinks	exon	42109812	42109933	.	+	.	gene_id "XLOC_041497"; transcript_id "5_00113612"; exon_number "15"; gene_name "uc010bcj.2"; oId "uc010bcj.2_ext"; nearest_ref "uc010bcj.2"; class_code "="; tss_id "TSS37811"; p_id "P37651";
chr15	Cufflinks	exon	42110207	42110282	.	+	.	gene_id "XLOC_041497"; transcript_id "5_00113612"; exon_number "16"; gene_name "uc010bcj.2"; oId "uc010bcj.2_ext"; nearest_ref "uc010bcj.2"; class_code "="; tss_id "TSS37811"; p_id "P37651";
chr15	Cufflinks	exon	42110392	42110503	.	+	.	gene_id "XLOC_041497"; transcript_id "5_00113612"; exon_number "17"; gene_name "uc010bcj.2"; oId "uc010bcj.2_ext"; nearest_ref "uc010bcj.2"; class_code "="; tss_id "TSS37811"; p_id "P37651";
chr15	Cufflinks	exon	42110717	42110780	.	+	.	gene_id "XLOC_041497"; transcript_id "5_00113612"; exon_number "18"; gene_name "uc010bcj.2"; oId "uc010bcj.2_ext"; nearest_ref "uc010bcj.2"; class_code "="; tss_id "TSS37811"; p_id "P37651";
chr15	Cufflinks	exon	42111021	42111155	.	+	.	gene_id "XLOC_041497"; transcript_id "5_00113612"; exon_number "19"; gene_name "uc010bcj.2"; oId "uc010bcj.2_ext"; nearest_ref "uc010bcj.2"; class_code "="; tss_id "TSS37811"; p_id "P37651";
chr15	Cufflinks	exon	42111444	42111577	.	+	.	gene_id "XLOC_041497"; transcript_id "5_00113612"; exon_number "20"; gene_name "uc010bcj.2"; oId "uc010bcj.2_ext"; nearest_ref "uc010bcj.2"; class_code "="; tss_id "TSS37811"; p_id "P37651";
chr15	Cufflinks	exon	42111793	42111848	.	+	.	gene_id "XLOC_041497"; transcript_id "5_00113612"; exon_number "21"; gene_name "uc010bcj.2"; oId "uc010bcj.2_ext"; nearest_ref "uc010bcj.2"; class_code "="; tss_id "TSS37811"; p_id "P37651";
chr15	Cufflinks	exon	42113030	42113266	.	+	.	gene_id "XLOC_041497"; transcript_id "5_00113612"; exon_number "22"; gene_name "uc010bcj.2"; oId "uc010bcj.2_ext"; nearest_ref "uc010bcj.2"; class_code "="; tss_id "TSS37811"; p_id "P37651";
chr15	Cufflinks	exon	42113782	42113948	.	+	.	gene_id "XLOC_041497"; transcript_id "5_00113612"; exon_number "23"; gene_name "uc010bcj.2"; oId "uc010bcj.2_ext"; nearest_ref "uc010bcj.2"; class_code "="; tss_id "TSS37811"; p_id "P37651";
chr15	Cufflinks	exon	42114163	42114308	.	+	.	gene_id "XLOC_041497"; transcript_id "5_00113612"; exon_number "24"; gene_name "uc010bcj.2"; oId "uc010bcj.2_ext"; nearest_ref "uc010bcj.2"; class_code "="; tss_id "TSS37811"; p_id "P37651";
chr15	Cufflinks	exon	42114423	42114620	.	+	.	gene_id "XLOC_041497"; transcript_id "5_00113612"; exon_number "25"; gene_name "uc010bcj.2"; oId "uc010bcj.2_ext"; nearest_ref "uc010bcj.2"; class_code "="; tss_id "TSS37811"; p_id "P37651";
chr15	Cufflinks	exon	42114791	42114875	.	+	.	gene_id "XLOC_041497"; transcript_id "5_00113612"; exon_number "26"; gene_name "uc010bcj.2"; oId "uc010bcj.2_ext"; nearest_ref "uc010bcj.2"; class_code "="; tss_id "TSS37811"; p_id "P37651";
chr15	Cufflinks	exon	42115137	42115420	.	+	.	gene_id "XLOC_041497"; transcript_id "5_00113612"; exon_number "27"; gene_name "uc010bcj.2"; oId "uc010bcj.2_ext"; nearest_ref "uc010bcj.2"; class_code "="; tss_id "TSS37811"; p_id "P37651";
chr15	Cufflinks	exon	42115645	42116259	.	+	.	gene_id "XLOC_041497"; transcript_id "5_00113612"; exon_number "28"; gene_name "uc010bcj.2"; oId "uc010bcj.2_ext"; nearest_ref "uc010bcj.2"; class_code "="; tss_id "TSS37811"; p_id "P37651";
chr15	Cufflinks	exon	42116682	42116767	.	+	.	gene_id "XLOC_041497"; transcript_id "5_00113612"; exon_number "29"; gene_name "uc010bcj.2"; oId "uc010bcj.2_ext"; nearest_ref "uc010bcj.2"; class_code "="; tss_id "TSS37811"; p_id "P37651";
chr15	Cufflinks	exon	42117407	42120051	.	+	.	gene_id "XLOC_041497"; transcript_id "5_00113612"; exon_number "30"; gene_name "uc010bcj.2"; oId "uc010bcj.2_ext"; nearest_ref "uc010bcj.2"; class_code "="; tss_id "TSS37811"; p_id "P37651";
chr15	Cufflinks	exon	42066300	42066808	.	+	.	gene_id "XLOC_041497"; transcript_id "5_00113611"; exon_number "1"; gene_name "uc001zoj.3"; oId "uc001zoj.3_ext"; nearest_ref "uc001zoj.3"; class_code "="; tss_id "TSS37811"; p_id "P37650";
chr15	Cufflinks	exon	42067365	42067587	.	+	.	gene_id "XLOC_041497"; transcript_id "5_00113611"; exon_number "2"; gene_name "uc001zoj.3"; oId "uc001zoj.3_ext"; nearest_ref "uc001zoj.3"; class_code "="; tss_id "TSS37811"; p_id "P37650";
chr15	Cufflinks	exon	42092021	42092112	.	+	.	gene_id "XLOC_041497"; transcript_id "5_00113611"; exon_number "3"; gene_name "uc001zoj.3"; oId "uc001zoj.3_ext"; nearest_ref "uc001zoj.3"; class_code "="; tss_id "TSS37811"; p_id "P37650";
chr15	Cufflinks	exon	42103081	42103143	.	+	.	gene_id "XLOC_041497"; transcript_id "5_00113611"; exon_number "4"; gene_name "uc001zoj.3"; oId "uc001zoj.3_ext"; nearest_ref "uc001zoj.3"; class_code "="; tss_id "TSS37811"; p_id "P37650";
chr15	Cufflinks	exon	42103376	42103433	.	+	.	gene_id "XLOC_041497"; transcript_id "5_00113611"; exon_number "5"; gene_name "uc001zoj.3"; oId "uc001zoj.3_ext"; nearest_ref "uc001zoj.3"; class_code "="; tss_id "TSS37811"; p_id "P37650";
chr15	Cufflinks	exon	42104155	42104325	.	+	.	gene_id "XLOC_041497"; transcript_id "5_00113611"; exon_number "6"; gene_name "uc001zoj.3"; oId "uc001zoj.3_ext"; nearest_ref "uc001zoj.3"; class_code "="; tss_id "TSS37811"; p_id "P37650";
chr15	Cufflinks	exon	42104714	42104851	.	+	.	gene_id "XLOC_041497"; transcript_id "5_00113611"; exon_number "7"; gene_name "uc001zoj.3"; oId "uc001zoj.3_ext"; nearest_ref "uc001zoj.3"; class_code "="; tss_id "TSS37811"; p_id "P37650";
chr15	Cufflinks	exon	42105117	42105299	.	+	.	gene_id "XLOC_041497"; transcript_id "5_00113611"; exon_number "8"; gene_name "uc001zoj.3"; oId "uc001zoj.3_ext"; nearest_ref "uc001zoj.3"; class_code "="; tss_id "TSS37811"; p_id "P37650";
chr15	Cufflinks	exon	42105819	42105979	.	+	.	gene_id "XLOC_041497"; transcript_id "5_00113611"; exon_number "9"; gene_name "uc001zoj.3"; oId "uc001zoj.3_ext"; nearest_ref "uc001zoj.3"; class_code "="; tss_id "TSS37811"; p_id "P37650";
chr15	Cufflinks	exon	42106748	42106937	.	+	.	gene_id "XLOC_041497"; transcript_id "5_00113611"; exon_number "10"; gene_name "uc001zoj.3"; oId "uc001zoj.3_ext"; nearest_ref "uc001zoj.3"; class_code "="; tss_id "TSS37811"; p_id "P37650";
chr15	Cufflinks	exon	42107457	42107603	.	+	.	gene_id "XLOC_041497"; transcript_id "5_00113611"; exon_number "11"; gene_name "uc001zoj.3"; oId "uc001zoj.3_ext"; nearest_ref "uc001zoj.3"; class_code "="; tss_id "TSS37811"; p_id "P37650";
chr15	Cufflinks	exon	42107822	42107997	.	+	.	gene_id "XLOC_041497"; transcript_id "5_00113611"; exon_number "12"; gene_name "uc001zoj.3"; oId "uc001zoj.3_ext"; nearest_ref "uc001zoj.3"; class_code "="; tss_id "TSS37811"; p_id "P37650";
chr15	Cufflinks	exon	42108757	42108848	.	+	.	gene_id "XLOC_041497"; transcript_id "5_00113611"; exon_number "13"; gene_name "uc001zoj.3"; oId "uc001zoj.3_ext"; nearest_ref "uc001zoj.3"; class_code "="; tss_id "TSS37811"; p_id "P37650";
chr15	Cufflinks	exon	42109108	42109233	.	+	.	gene_id "XLOC_041497"; transcript_id "5_00113611"; exon_number "14"; gene_name "uc001zoj.3"; oId "uc001zoj.3_ext"; nearest_ref "uc001zoj.3"; class_code "="; tss_id "TSS37811"; p_id "P37650";
chr15	Cufflinks	exon	42109586	42109656	.	+	.	gene_id "XLOC_041497"; transcript_id "5_00113611"; exon_number "15"; gene_name "uc001zoj.3"; oId "uc001zoj.3_ext"; nearest_ref "uc001zoj.3"; class_code "="; tss_id "TSS37811"; p_id "P37650";
chr15	Cufflinks	exon	42109812	42109933	.	+	.	gene_id "XLOC_041497"; transcript_id "5_00113611"; exon_number "16"; gene_name "uc001zoj.3"; oId "uc001zoj.3_ext"; nearest_ref "uc001zoj.3"; class_code "="; tss_id "TSS37811"; p_id "P37650";
chr15	Cufflinks	exon	42110207	42110282	.	+	.	gene_id "XLOC_041497"; transcript_id "5_00113611"; exon_number "17"; gene_name "uc001zoj.3"; oId "uc001zoj.3_ext"; nearest_ref "uc001zoj.3"; class_code "="; tss_id "TSS37811"; p_id "P37650";
chr15	Cufflinks	exon	42110392	42110503	.	+	.	gene_id "XLOC_041497"; transcript_id "5_00113611"; exon_number "18"; gene_name "uc001zoj.3"; oId "uc001zoj.3_ext"; nearest_ref "uc001zoj.3"; class_code "="; tss_id "TSS37811"; p_id "P37650";
chr15	Cufflinks	exon	42110717	42110780	.	+	.	gene_id "XLOC_041497"; transcript_id "5_00113611"; exon_number "19"; gene_name "uc001zoj.3"; oId "uc001zoj.3_ext"; nearest_ref "uc001zoj.3"; class_code "="; tss_id "TSS37811"; p_id "P37650";
chr15	Cufflinks	exon	42111021	42111155	.	+	.	gene_id "XLOC_041497"; transcript_id "5_00113611"; exon_number "20"; gene_name "uc001zoj.3"; oId "uc001zoj.3_ext"; nearest_ref "uc001zoj.3"; class_code "="; tss_id "TSS37811"; p_id "P37650";
chr15	Cufflinks	exon	42111444	42111577	.	+	.	gene_id "XLOC_041497"; transcript_id "5_00113611"; exon_number "21"; gene_name "uc001zoj.3"; oId "uc001zoj.3_ext"; nearest_ref "uc001zoj.3"; class_code "="; tss_id "TSS37811"; p_id "P37650";
chr15	Cufflinks	exon	42111793	42111848	.	+	.	gene_id "XLOC_041497"; transcript_id "5_00113611"; exon_number "22"; gene_name "uc001zoj.3"; oId "uc001zoj.3_ext"; nearest_ref "uc001zoj.3"; class_code "="; tss_id "TSS37811"; p_id "P37650";
chr15	Cufflinks	exon	42113030	42113266	.	+	.	gene_id "XLOC_041497"; transcript_id "5_00113611"; exon_number "23"; gene_name "uc001zoj.3"; oId "uc001zoj.3_ext"; nearest_ref "uc001zoj.3"; class_code "="; tss_id "TSS37811"; p_id "P37650";
chr15	Cufflinks	exon	42113782	42113948	.	+	.	gene_id "XLOC_041497"; transcript_id "5_00113611"; exon_number "24"; gene_name "uc001zoj.3"; oId "uc001zoj.3_ext"; nearest_ref "uc001zoj.3"; class_code "="; tss_id "TSS37811"; p_id "P37650";
chr15	Cufflinks	exon	42114163	42114308	.	+	.	gene_id "XLOC_041497"; transcript_id "5_00113611"; exon_number "25"; gene_name "uc001zoj.3"; oId "uc001zoj.3_ext"; nearest_ref "uc001zoj.3"; class_code "="; tss_id "TSS37811"; p_id "P37650";
chr15	Cufflinks	exon	42114423	42114620	.	+	.	gene_id "XLOC_041497"; transcript_id "5_00113611"; exon_number "26"; gene_name "uc001zoj.3"; oId "uc001zoj.3_ext"; nearest_ref "uc001zoj.3"; class_code "="; tss_id "TSS37811"; p_id "P37650";
chr15	Cufflinks	exon	42114791	42114875	.	+	.	gene_id "XLOC_041497"; transcript_id "5_00113611"; exon_number "27"; gene_name "uc001zoj.3"; oId "uc001zoj.3_ext"; nearest_ref "uc001zoj.3"; class_code "="; tss_id "TSS37811"; p_id "P37650";
chr15	Cufflinks	exon	42115137	42115420	.	+	.	gene_id "XLOC_041497"; transcript_id "5_00113611"; exon_number "28"; gene_name "uc001zoj.3"; oId "uc001zoj.3_ext"; nearest_ref "uc001zoj.3"; class_code "="; tss_id "TSS37811"; p_id "P37650";
chr15	Cufflinks	exon	42115645	42116259	.	+	.	gene_id "XLOC_041497"; transcript_id "5_00113611"; exon_number "29"; gene_name "uc001zoj.3"; oId "uc001zoj.3_ext"; nearest_ref "uc001zoj.3"; class_code "="; tss_id "TSS37811"; p_id "P37650";
chr15	Cufflinks	exon	42116682	42116767	.	+	.	gene_id "XLOC_041497"; transcript_id "5_00113611"; exon_number "30"; gene_name "uc001zoj.3"; oId "uc001zoj.3_ext"; nearest_ref "uc001zoj.3"; class_code "="; tss_id "TSS37811"; p_id "P37650";
chr15	Cufflinks	exon	42117407	42120051	.	+	.	gene_id "XLOC_041497"; transcript_id "5_00113611"; exon_number "31"; gene_name "uc001zoj.3"; oId "uc001zoj.3_ext"; nearest_ref "uc001zoj.3"; class_code "="; tss_id "TSS37811"; p_id "P37650";
chr15	hg19_knownGene	exon	42066632	42066808	.	+	.	gene_id "XLOC_041497"; transcript_id "5_00113615"; exon_number "1"; gene_name "uc010udb.1"; oId "uc010udb.1"; nearest_ref "uc010udb.1"; class_code "="; tss_id "TSS37812"; p_id "P37647";
chr15	hg19_knownGene	exon	42067365	42067587	.	+	.	gene_id "XLOC_041497"; transcript_id "5_00113615"; exon_number "2"; gene_name "uc010udb.1"; oId "uc010udb.1"; nearest_ref "uc010udb.1"; class_code "="; tss_id "TSS37812"; p_id "P37647";
chr15	hg19_knownGene	exon	42103081	42103143	.	+	.	gene_id "XLOC_041497"; transcript_id "5_00113615"; exon_number "3"; gene_name "uc010udb.1"; oId "uc010udb.1"; nearest_ref "uc010udb.1"; class_code "="; tss_id "TSS37812"; p_id "P37647";
chr15	hg19_knownGene	exon	42103376	42103433	.	+	.	gene_id "XLOC_041497"; transcript_id "5_00113615"; exon_number "4"; gene_name "uc010udb.1"; oId "uc010udb.1"; nearest_ref "uc010udb.1"; class_code "="; tss_id "TSS37812"; p_id "P37647";
chr15	hg19_knownGene	exon	42104155	42104325	.	+	.	gene_id "XLOC_041497"; transcript_id "5_00113615"; exon_number "5"; gene_name "uc010udb.1"; oId "uc010udb.1"; nearest_ref "uc010udb.1"; class_code "="; tss_id "TSS37812"; p_id "P37647";
chr15	hg19_knownGene	exon	42104714	42104851	.	+	.	gene_id "XLOC_041497"; transcript_id "5_00113615"; exon_number "6"; gene_name "uc010udb.1"; oId "uc010udb.1"; nearest_ref "uc010udb.1"; class_code "="; tss_id "TSS37812"; p_id "P37647";
chr15	hg19_knownGene	exon	42105117	42105299	.	+	.	gene_id "XLOC_041497"; transcript_id "5_00113615"; exon_number "7"; gene_name "uc010udb.1"; oId "uc010udb.1"; nearest_ref "uc010udb.1"; class_code "="; tss_id "TSS37812"; p_id "P37647";
chr15	hg19_knownGene	exon	42105819	42105979	.	+	.	gene_id "XLOC_041497"; transcript_id "5_00113615"; exon_number "8"; gene_name "uc010udb.1"; oId "uc010udb.1"; nearest_ref "uc010udb.1"; class_code "="; tss_id "TSS37812"; p_id "P37647";
chr15	hg19_knownGene	exon	42106748	42106937	.	+	.	gene_id "XLOC_041497"; transcript_id "5_00113615"; exon_number "9"; gene_name "uc010udb.1"; oId "uc010udb.1"; nearest_ref "uc010udb.1"; class_code "="; tss_id "TSS37812"; p_id "P37647";
chr15	hg19_knownGene	exon	42107822	42107997	.	+	.	gene_id "XLOC_041497"; transcript_id "5_00113615"; exon_number "10"; gene_name "uc010udb.1"; oId "uc010udb.1"; nearest_ref "uc010udb.1"; class_code "="; tss_id "TSS37812"; p_id "P37647";
chr15	hg19_knownGene	exon	42108757	42108848	.	+	.	gene_id "XLOC_041497"; transcript_id "5_00113615"; exon_number "11"; gene_name "uc010udb.1"; oId "uc010udb.1"; nearest_ref "uc010udb.1"; class_code "="; tss_id "TSS37812"; p_id "P37647";
chr15	hg19_knownGene	exon	42109108	42109233	.	+	.	gene_id "XLOC_041497"; transcript_id "5_00113615"; exon_number "12"; gene_name "uc010udb.1"; oId "uc010udb.1"; nearest_ref "uc010udb.1"; class_code "="; tss_id "TSS37812"; p_id "P37647";
chr15	hg19_knownGene	exon	42109586	42109656	.	+	.	gene_id "XLOC_041497"; transcript_id "5_00113615"; exon_number "13"; gene_name "uc010udb.1"; oId "uc010udb.1"; nearest_ref "uc010udb.1"; class_code "="; tss_id "TSS37812"; p_id "P37647";
chr15	hg19_knownGene	exon	42109812	42109933	.	+	.	gene_id "XLOC_041497"; transcript_id "5_00113615"; exon_number "14"; gene_name "uc010udb.1"; oId "uc010udb.1"; nearest_ref "uc010udb.1"; class_code "="; tss_id "TSS37812"; p_id "P37647";
chr15	hg19_knownGene	exon	42110207	42110282	.	+	.	gene_id "XLOC_041497"; transcript_id "5_00113615"; exon_number "15"; gene_name "uc010udb.1"; oId "uc010udb.1"; nearest_ref "uc010udb.1"; class_code "="; tss_id "TSS37812"; p_id "P37647";
chr15	hg19_knownGene	exon	42110392	42110503	.	+	.	gene_id "XLOC_041497"; transcript_id "5_00113615"; exon_number "16"; gene_name "uc010udb.1"; oId "uc010udb.1"; nearest_ref "uc010udb.1"; class_code "="; tss_id "TSS37812"; p_id "P37647";
chr15	hg19_knownGene	exon	42110717	42110780	.	+	.	gene_id "XLOC_041497"; transcript_id "5_00113615"; exon_number "17"; gene_name "uc010udb.1"; oId "uc010udb.1"; nearest_ref "uc010udb.1"; class_code "="; tss_id "TSS37812"; p_id "P37647";
chr15	hg19_knownGene	exon	42111021	42111155	.	+	.	gene_id "XLOC_041497"; transcript_id "5_00113615"; exon_number "18"; gene_name "uc010udb.1"; oId "uc010udb.1"; nearest_ref "uc010udb.1"; class_code "="; tss_id "TSS37812"; p_id "P37647";
chr15	hg19_knownGene	exon	42111444	42111577	.	+	.	gene_id "XLOC_041497"; transcript_id "5_00113615"; exon_number "19"; gene_name "uc010udb.1"; oId "uc010udb.1"; nearest_ref "uc010udb.1"; class_code "="; tss_id "TSS37812"; p_id "P37647";
chr15	hg19_knownGene	exon	42111793	42111848	.	+	.	gene_id "XLOC_041497"; transcript_id "5_00113615"; exon_number "20"; gene_name "uc010udb.1"; oId "uc010udb.1"; nearest_ref "uc010udb.1"; class_code "="; tss_id "TSS37812"; p_id "P37647";
chr15	hg19_knownGene	exon	42113030	42113266	.	+	.	gene_id "XLOC_041497"; transcript_id "5_00113615"; exon_number "21"; gene_name "uc010udb.1"; oId "uc010udb.1"; nearest_ref "uc010udb.1"; class_code "="; tss_id "TSS37812"; p_id "P37647";
chr15	hg19_knownGene	exon	42113782	42113948	.	+	.	gene_id "XLOC_041497"; transcript_id "5_00113615"; exon_number "22"; gene_name "uc010udb.1"; oId "uc010udb.1"; nearest_ref "uc010udb.1"; class_code "="; tss_id "TSS37812"; p_id "P37647";
chr15	hg19_knownGene	exon	42114163	42114308	.	+	.	gene_id "XLOC_041497"; transcript_id "5_00113615"; exon_number "23"; gene_name "uc010udb.1"; oId "uc010udb.1"; nearest_ref "uc010udb.1"; class_code "="; tss_id "TSS37812"; p_id "P37647";
chr15	hg19_knownGene	exon	42114423	42114620	.	+	.	gene_id "XLOC_041497"; transcript_id "5_00113615"; exon_number "24"; gene_name "uc010udb.1"; oId "uc010udb.1"; nearest_ref "uc010udb.1"; class_code "="; tss_id "TSS37812"; p_id "P37647";
chr15	hg19_knownGene	exon	42114791	42114875	.	+	.	gene_id "XLOC_041497"; transcript_id "5_00113615"; exon_number "25"; gene_name "uc010udb.1"; oId "uc010udb.1"; nearest_ref "uc010udb.1"; class_code "="; tss_id "TSS37812"; p_id "P37647";
chr15	hg19_knownGene	exon	42115137	42115420	.	+	.	gene_id "XLOC_041497"; transcript_id "5_00113615"; exon_number "26"; gene_name "uc010udb.1"; oId "uc010udb.1"; nearest_ref "uc010udb.1"; class_code "="; tss_id "TSS37812"; p_id "P37647";
chr15	hg19_knownGene	exon	42115645	42116259	.	+	.	gene_id "XLOC_041497"; transcript_id "5_00113615"; exon_number "27"; gene_name "uc010udb.1"; oId "uc010udb.1"; nearest_ref "uc010udb.1"; class_code "="; tss_id "TSS37812"; p_id "P37647";
chr15	hg19_knownGene	exon	42116682	42116767	.	+	.	gene_id "XLOC_041497"; transcript_id "5_00113615"; exon_number "28"; gene_name "uc010udb.1"; oId "uc010udb.1"; nearest_ref "uc010udb.1"; class_code "="; tss_id "TSS37812"; p_id "P37647";
chr15	hg19_knownGene	exon	42117407	42120051	.	+	.	gene_id "XLOC_041497"; transcript_id "5_00113615"; exon_number "29"; gene_name "uc010udb.1"; oId "uc010udb.1"; nearest_ref "uc010udb.1"; class_code "="; tss_id "TSS37812"; p_id "P37647";
chr15	hg19_knownGene	exon	42066632	42066808	.	+	.	gene_id "XLOC_041497"; transcript_id "5_00113614"; exon_number "1"; gene_name "uc010bci.2"; oId "uc010bci.2"; nearest_ref "uc010bci.2"; class_code "="; tss_id "TSS37812"; p_id "P37648";
chr15	hg19_knownGene	exon	42067365	42067587	.	+	.	gene_id "XLOC_041497"; transcript_id "5_00113614"; exon_number "2"; gene_name "uc010bci.2"; oId "uc010bci.2"; nearest_ref "uc010bci.2"; class_code "="; tss_id "TSS37812"; p_id "P37648";
chr15	hg19_knownGene	exon	42092021	42092112	.	+	.	gene_id "XLOC_041497"; transcript_id "5_00113614"; exon_number "3"; gene_name "uc010bci.2"; oId "uc010bci.2"; nearest_ref "uc010bci.2"; class_code "="; tss_id "TSS37812"; p_id "P37648";
chr15	hg19_knownGene	exon	42103081	42103143	.	+	.	gene_id "XLOC_041497"; transcript_id "5_00113614"; exon_number "4"; gene_name "uc010bci.2"; oId "uc010bci.2"; nearest_ref "uc010bci.2"; class_code "="; tss_id "TSS37812"; p_id "P37648";
chr15	hg19_knownGene	exon	42103376	42103433	.	+	.	gene_id "XLOC_041497"; transcript_id "5_00113614"; exon_number "5"; gene_name "uc010bci.2"; oId "uc010bci.2"; nearest_ref "uc010bci.2"; class_code "="; tss_id "TSS37812"; p_id "P37648";
chr15	hg19_knownGene	exon	42104155	42104325	.	+	.	gene_id "XLOC_041497"; transcript_id "5_00113614"; exon_number "6"; gene_name "uc010bci.2"; oId "uc010bci.2"; nearest_ref "uc010bci.2"; class_code "="; tss_id "TSS37812"; p_id "P37648";
chr15	hg19_knownGene	exon	42104714	42104851	.	+	.	gene_id "XLOC_041497"; transcript_id "5_00113614"; exon_number "7"; gene_name "uc010bci.2"; oId "uc010bci.2"; nearest_ref "uc010bci.2"; class_code "="; tss_id "TSS37812"; p_id "P37648";
chr15	hg19_knownGene	exon	42105117	42105299	.	+	.	gene_id "XLOC_041497"; transcript_id "5_00113614"; exon_number "8"; gene_name "uc010bci.2"; oId "uc010bci.2"; nearest_ref "uc010bci.2"; class_code "="; tss_id "TSS37812"; p_id "P37648";
chr15	hg19_knownGene	exon	42105819	42105979	.	+	.	gene_id "XLOC_041497"; transcript_id "5_00113614"; exon_number "9"; gene_name "uc010bci.2"; oId "uc010bci.2"; nearest_ref "uc010bci.2"; class_code "="; tss_id "TSS37812"; p_id "P37648";
chr15	hg19_knownGene	exon	42106748	42106937	.	+	.	gene_id "XLOC_041497"; transcript_id "5_00113614"; exon_number "10"; gene_name "uc010bci.2"; oId "uc010bci.2"; nearest_ref "uc010bci.2"; class_code "="; tss_id "TSS37812"; p_id "P37648";
chr15	hg19_knownGene	exon	42107457	42107603	.	+	.	gene_id "XLOC_041497"; transcript_id "5_00113614"; exon_number "11"; gene_name "uc010bci.2"; oId "uc010bci.2"; nearest_ref "uc010bci.2"; class_code "="; tss_id "TSS37812"; p_id "P37648";
chr15	hg19_knownGene	exon	42107822	42107997	.	+	.	gene_id "XLOC_041497"; transcript_id "5_00113614"; exon_number "12"; gene_name "uc010bci.2"; oId "uc010bci.2"; nearest_ref "uc010bci.2"; class_code "="; tss_id "TSS37812"; p_id "P37648";
chr15	hg19_knownGene	exon	42108757	42108848	.	+	.	gene_id "XLOC_041497"; transcript_id "5_00113614"; exon_number "13"; gene_name "uc010bci.2"; oId "uc010bci.2"; nearest_ref "uc010bci.2"; class_code "="; tss_id "TSS37812"; p_id "P37648";
chr15	hg19_knownGene	exon	42109108	42109233	.	+	.	gene_id "XLOC_041497"; transcript_id "5_00113614"; exon_number "14"; gene_name "uc010bci.2"; oId "uc010bci.2"; nearest_ref "uc010bci.2"; class_code "="; tss_id "TSS37812"; p_id "P37648";
chr15	hg19_knownGene	exon	42109586	42109656	.	+	.	gene_id "XLOC_041497"; transcript_id "5_00113614"; exon_number "15"; gene_name "uc010bci.2"; oId "uc010bci.2"; nearest_ref "uc010bci.2"; class_code "="; tss_id "TSS37812"; p_id "P37648";
chr15	hg19_knownGene	exon	42109812	42109933	.	+	.	gene_id "XLOC_041497"; transcript_id "5_00113614"; exon_number "16"; gene_name "uc010bci.2"; oId "uc010bci.2"; nearest_ref "uc010bci.2"; class_code "="; tss_id "TSS37812"; p_id "P37648";
chr15	hg19_knownGene	exon	42110207	42110282	.	+	.	gene_id "XLOC_041497"; transcript_id "5_00113614"; exon_number "17"; gene_name "uc010bci.2"; oId "uc010bci.2"; nearest_ref "uc010bci.2"; class_code "="; tss_id "TSS37812"; p_id "P37648";
chr15	hg19_knownGene	exon	42110392	42110503	.	+	.	gene_id "XLOC_041497"; transcript_id "5_00113614"; exon_number "18"; gene_name "uc010bci.2"; oId "uc010bci.2"; nearest_ref "uc010bci.2"; class_code "="; tss_id "TSS37812"; p_id "P37648";
chr15	hg19_knownGene	exon	42110717	42110780	.	+	.	gene_id "XLOC_041497"; transcript_id "5_00113614"; exon_number "19"; gene_name "uc010bci.2"; oId "uc010bci.2"; nearest_ref "uc010bci.2"; class_code "="; tss_id "TSS37812"; p_id "P37648";
chr15	hg19_knownGene	exon	42111021	42111155	.	+	.	gene_id "XLOC_041497"; transcript_id "5_00113614"; exon_number "20"; gene_name "uc010bci.2"; oId "uc010bci.2"; nearest_ref "uc010bci.2"; class_code "="; tss_id "TSS37812"; p_id "P37648";
chr15	hg19_knownGene	exon	42111444	42111577	.	+	.	gene_id "XLOC_041497"; transcript_id "5_00113614"; exon_number "21"; gene_name "uc010bci.2"; oId "uc010bci.2"; nearest_ref "uc010bci.2"; class_code "="; tss_id "TSS37812"; p_id "P37648";
chr15	hg19_knownGene	exon	42111793	42111848	.	+	.	gene_id "XLOC_041497"; transcript_id "5_00113614"; exon_number "22"; gene_name "uc010bci.2"; oId "uc010bci.2"; nearest_ref "uc010bci.2"; class_code "="; tss_id "TSS37812"; p_id "P37648";
chr15	hg19_knownGene	exon	42113030	42113266	.	+	.	gene_id "XLOC_041497"; transcript_id "5_00113614"; exon_number "23"; gene_name "uc010bci.2"; oId "uc010bci.2"; nearest_ref "uc010bci.2"; class_code "="; tss_id "TSS37812"; p_id "P37648";
chr15	hg19_knownGene	exon	42113782	42113948	.	+	.	gene_id "XLOC_041497"; transcript_id "5_00113614"; exon_number "24"; gene_name "uc010bci.2"; oId "uc010bci.2"; nearest_ref "uc010bci.2"; class_code "="; tss_id "TSS37812"; p_id "P37648";
chr15	hg19_knownGene	exon	42114163	42114308	.	+	.	gene_id "XLOC_041497"; transcript_id "5_00113614"; exon_number "25"; gene_name "uc010bci.2"; oId "uc010bci.2"; nearest_ref "uc010bci.2"; class_code "="; tss_id "TSS37812"; p_id "P37648";
chr15	hg19_knownGene	exon	42114423	42114620	.	+	.	gene_id "XLOC_041497"; transcript_id "5_00113614"; exon_number "26"; gene_name "uc010bci.2"; oId "uc010bci.2"; nearest_ref "uc010bci.2"; class_code "="; tss_id "TSS37812"; p_id "P37648";
chr15	hg19_knownGene	exon	42114791	42114875	.	+	.	gene_id "XLOC_041497"; transcript_id "5_00113614"; exon_number "27"; gene_name "uc010bci.2"; oId "uc010bci.2"; nearest_ref "uc010bci.2"; class_code "="; tss_id "TSS37812"; p_id "P37648";
chr15	hg19_knownGene	exon	42115137	42115204	.	+	.	gene_id "XLOC_041497"; transcript_id "5_00113614"; exon_number "28"; gene_name "uc010bci.2"; oId "uc010bci.2"; nearest_ref "uc010bci.2"; class_code "="; tss_id "TSS37812"; p_id "P37648";
chr15	hg19_knownGene	exon	42116682	42116767	.	+	.	gene_id "XLOC_041497"; transcript_id "5_00113614"; exon_number "29"; gene_name "uc010bci.2"; oId "uc010bci.2"; nearest_ref "uc010bci.2"; class_code "="; tss_id "TSS37812"; p_id "P37648";
chr15	hg19_knownGene	exon	42117407	42120051	.	+	.	gene_id "XLOC_041497"; transcript_id "5_00113614"; exon_number "30"; gene_name "uc010bci.2"; oId "uc010bci.2"; nearest_ref "uc010bci.2"; class_code "="; tss_id "TSS37812"; p_id "P37648";
chr15	Cufflinks	exon	42067060	42067587	.	+	.	gene_id "XLOC_041497"; transcript_id "5_00113616"; exon_number "1"; gene_name "uc001zok.3"; oId "SC3.6694.6"; nearest_ref "uc001zok.3"; class_code "c"; tss_id "TSS37813";
chr15	Cufflinks	exon	42092021	42092112	.	+	.	gene_id "XLOC_041497"; transcript_id "5_00113616"; exon_number "2"; gene_name "uc001zok.3"; oId "SC3.6694.6"; nearest_ref "uc001zok.3"; class_code "c"; tss_id "TSS37813";
chr15	Cufflinks	exon	42103081	42103143	.	+	.	gene_id "XLOC_041497"; transcript_id "5_00113616"; exon_number "3"; gene_name "uc001zok.3"; oId "SC3.6694.6"; nearest_ref "uc001zok.3"; class_code "c"; tss_id "TSS37813";
chr15	Cufflinks	exon	42103376	42103433	.	+	.	gene_id "XLOC_041497"; transcript_id "5_00113616"; exon_number "4"; gene_name "uc001zok.3"; oId "SC3.6694.6"; nearest_ref "uc001zok.3"; class_code "c"; tss_id "TSS37813";
chr15	Cufflinks	exon	42104155	42104325	.	+	.	gene_id "XLOC_041497"; transcript_id "5_00113616"; exon_number "5"; gene_name "uc001zok.3"; oId "SC3.6694.6"; nearest_ref "uc001zok.3"; class_code "c"; tss_id "TSS37813";
chr15	Cufflinks	exon	42104714	42104851	.	+	.	gene_id "XLOC_041497"; transcript_id "5_00113616"; exon_number "6"; gene_name "uc001zok.3"; oId "SC3.6694.6"; nearest_ref "uc001zok.3"; class_code "c"; tss_id "TSS37813";
chr15	Cufflinks	exon	42105117	42105299	.	+	.	gene_id "XLOC_041497"; transcript_id "5_00113616"; exon_number "7"; gene_name "uc001zok.3"; oId "SC3.6694.6"; nearest_ref "uc001zok.3"; class_code "c"; tss_id "TSS37813";
chr15	Cufflinks	exon	42105528	42105545	.	+	.	gene_id "XLOC_041497"; transcript_id "5_00113616"; exon_number "8"; gene_name "uc001zok.3"; oId "SC3.6694.6"; nearest_ref "uc001zok.3"; class_code "c"; tss_id "TSS37813";
chr15	Cufflinks	exon	42105819	42105979	.	+	.	gene_id "XLOC_041497"; transcript_id "5_00113616"; exon_number "9"; gene_name "uc001zok.3"; oId "SC3.6694.6"; nearest_ref "uc001zok.3"; class_code "c"; tss_id "TSS37813";
chr15	Cufflinks	exon	42106748	42106937	.	+	.	gene_id "XLOC_041497"; transcript_id "5_00113616"; exon_number "10"; gene_name "uc001zok.3"; oId "SC3.6694.6"; nearest_ref "uc001zok.3"; class_code "c"; tss_id "TSS37813";
chr15	Cufflinks	exon	42107457	42107603	.	+	.	gene_id "XLOC_041497"; transcript_id "5_00113616"; exon_number "11"; gene_name "uc001zok.3"; oId "SC3.6694.6"; nearest_ref "uc001zok.3"; class_code "c"; tss_id "TSS37813";
chr15	Cufflinks	exon	42107822	42107997	.	+	.	gene_id "XLOC_041497"; transcript_id "5_00113616"; exon_number "12"; gene_name "uc001zok.3"; oId "SC3.6694.6"; nearest_ref "uc001zok.3"; class_code "c"; tss_id "TSS37813";
chr15	Cufflinks	exon	42108757	42108848	.	+	.	gene_id "XLOC_041497"; transcript_id "5_00113616"; exon_number "13"; gene_name "uc001zok.3"; oId "SC3.6694.6"; nearest_ref "uc001zok.3"; class_code "c"; tss_id "TSS37813";
chr15	Cufflinks	exon	42109108	42109233	.	+	.	gene_id "XLOC_041497"; transcript_id "5_00113616"; exon_number "14"; gene_name "uc001zok.3"; oId "SC3.6694.6"; nearest_ref "uc001zok.3"; class_code "c"; tss_id "TSS37813";
chr15	Cufflinks	exon	42109586	42109656	.	+	.	gene_id "XLOC_041497"; transcript_id "5_00113616"; exon_number "15"; gene_name "uc001zok.3"; oId "SC3.6694.6"; nearest_ref "uc001zok.3"; class_code "c"; tss_id "TSS37813";
chr15	Cufflinks	exon	42109812	42109933	.	+	.	gene_id "XLOC_041497"; transcript_id "5_00113616"; exon_number "16"; gene_name "uc001zok.3"; oId "SC3.6694.6"; nearest_ref "uc001zok.3"; class_code "c"; tss_id "TSS37813";
chr15	Cufflinks	exon	42110207	42110282	.	+	.	gene_id "XLOC_041497"; transcript_id "5_00113616"; exon_number "17"; gene_name "uc001zok.3"; oId "SC3.6694.6"; nearest_ref "uc001zok.3"; class_code "c"; tss_id "TSS37813";
chr15	Cufflinks	exon	42110392	42110503	.	+	.	gene_id "XLOC_041497"; transcript_id "5_00113616"; exon_number "18"; gene_name "uc001zok.3"; oId "SC3.6694.6"; nearest_ref "uc001zok.3"; class_code "c"; tss_id "TSS37813";
chr15	Cufflinks	exon	42110717	42110780	.	+	.	gene_id "XLOC_041497"; transcript_id "5_00113616"; exon_number "19"; gene_name "uc001zok.3"; oId "SC3.6694.6"; nearest_ref "uc001zok.3"; class_code "c"; tss_id "TSS37813";
chr15	Cufflinks	exon	42111021	42111155	.	+	.	gene_id "XLOC_041497"; transcript_id "5_00113616"; exon_number "20"; gene_name "uc001zok.3"; oId "SC3.6694.6"; nearest_ref "uc001zok.3"; class_code "c"; tss_id "TSS37813";
chr15	Cufflinks	exon	42111444	42111577	.	+	.	gene_id "XLOC_041497"; transcript_id "5_00113616"; exon_number "21"; gene_name "uc001zok.3"; oId "SC3.6694.6"; nearest_ref "uc001zok.3"; class_code "c"; tss_id "TSS37813";
chr15	Cufflinks	exon	42111793	42111848	.	+	.	gene_id "XLOC_041497"; transcript_id "5_00113616"; exon_number "22"; gene_name "uc001zok.3"; oId "SC3.6694.6"; nearest_ref "uc001zok.3"; class_code "c"; tss_id "TSS37813";
chr15	Cufflinks	exon	42113030	42113266	.	+	.	gene_id "XLOC_041497"; transcript_id "5_00113616"; exon_number "23"; gene_name "uc001zok.3"; oId "SC3.6694.6"; nearest_ref "uc001zok.3"; class_code "c"; tss_id "TSS37813";
chr15	Cufflinks	exon	42113782	42113948	.	+	.	gene_id "XLOC_041497"; transcript_id "5_00113616"; exon_number "24"; gene_name "uc001zok.3"; oId "SC3.6694.6"; nearest_ref "uc001zok.3"; class_code "c"; tss_id "TSS37813";
chr15	Cufflinks	exon	42114163	42114308	.	+	.	gene_id "XLOC_041497"; transcript_id "5_00113616"; exon_number "25"; gene_name "uc001zok.3"; oId "SC3.6694.6"; nearest_ref "uc001zok.3"; class_code "c"; tss_id "TSS37813";
chr15	Cufflinks	exon	42114423	42114620	.	+	.	gene_id "XLOC_041497"; transcript_id "5_00113616"; exon_number "26"; gene_name "uc001zok.3"; oId "SC3.6694.6"; nearest_ref "uc001zok.3"; class_code "c"; tss_id "TSS37813";
chr15	Cufflinks	exon	42114791	42114875	.	+	.	gene_id "XLOC_041497"; transcript_id "5_00113616"; exon_number "27"; gene_name "uc001zok.3"; oId "SC3.6694.6"; nearest_ref "uc001zok.3"; class_code "c"; tss_id "TSS37813";
chr15	Cufflinks	exon	42115137	42115420	.	+	.	gene_id "XLOC_041497"; transcript_id "5_00113616"; exon_number "28"; gene_name "uc001zok.3"; oId "SC3.6694.6"; nearest_ref "uc001zok.3"; class_code "c"; tss_id "TSS37813";
chr15	Cufflinks	exon	42115645	42116259	.	+	.	gene_id "XLOC_041497"; transcript_id "5_00113616"; exon_number "29"; gene_name "uc001zok.3"; oId "SC3.6694.6"; nearest_ref "uc001zok.3"; class_code "c"; tss_id "TSS37813";
chr15	Cufflinks	exon	42116682	42116767	.	+	.	gene_id "XLOC_041497"; transcript_id "5_00113616"; exon_number "30"; gene_name "uc001zok.3"; oId "SC3.6694.6"; nearest_ref "uc001zok.3"; class_code "c"; tss_id "TSS37813";
chr15	Cufflinks	exon	42117407	42120051	.	+	.	gene_id "XLOC_041497"; transcript_id "5_00113616"; exon_number "31"; gene_name "uc001zok.3"; oId "SC3.6694.6"; nearest_ref "uc001zok.3"; class_code "c"; tss_id "TSS37813";
chr15	hg19_knownGene	exon	42067365	42067587	.	+	.	gene_id "XLOC_041497"; transcript_id "5_00113617"; exon_number "1"; gene_name "uc010bck.2"; oId "uc010bck.2"; nearest_ref "uc010bck.2"; class_code "="; tss_id "TSS37814"; p_id "P37649";
chr15	hg19_knownGene	exon	42092021	42092112	.	+	.	gene_id "XLOC_041497"; transcript_id "5_00113617"; exon_number "2"; gene_name "uc010bck.2"; oId "uc010bck.2"; nearest_ref "uc010bck.2"; class_code "="; tss_id "TSS37814"; p_id "P37649";
chr15	hg19_knownGene	exon	42103081	42103143	.	+	.	gene_id "XLOC_041497"; transcript_id "5_00113617"; exon_number "3"; gene_name "uc010bck.2"; oId "uc010bck.2"; nearest_ref "uc010bck.2"; class_code "="; tss_id "TSS37814"; p_id "P37649";
chr15	hg19_knownGene	exon	42103376	42103433	.	+	.	gene_id "XLOC_041497"; transcript_id "5_00113617"; exon_number "4"; gene_name "uc010bck.2"; oId "uc010bck.2"; nearest_ref "uc010bck.2"; class_code "="; tss_id "TSS37814"; p_id "P37649";
chr15	hg19_knownGene	exon	42104155	42104325	.	+	.	gene_id "XLOC_041497"; transcript_id "5_00113617"; exon_number "5"; gene_name "uc010bck.2"; oId "uc010bck.2"; nearest_ref "uc010bck.2"; class_code "="; tss_id "TSS37814"; p_id "P37649";
chr15	hg19_knownGene	exon	42104714	42105299	.	+	.	gene_id "XLOC_041497"; transcript_id "5_00113617"; exon_number "6"; gene_name "uc010bck.2"; oId "uc010bck.2"; nearest_ref "uc010bck.2"; class_code "="; tss_id "TSS37814"; p_id "P37649";
chr15	hg19_knownGene	exon	42105819	42105979	.	+	.	gene_id "XLOC_041497"; transcript_id "5_00113617"; exon_number "7"; gene_name "uc010bck.2"; oId "uc010bck.2"; nearest_ref "uc010bck.2"; class_code "="; tss_id "TSS37814"; p_id "P37649";
chr15	hg19_knownGene	exon	42106748	42106937	.	+	.	gene_id "XLOC_041497"; transcript_id "5_00113617"; exon_number "8"; gene_name "uc010bck.2"; oId "uc010bck.2"; nearest_ref "uc010bck.2"; class_code "="; tss_id "TSS37814"; p_id "P37649";
chr15	hg19_knownGene	exon	42107457	42107997	.	+	.	gene_id "XLOC_041497"; transcript_id "5_00113617"; exon_number "9"; gene_name "uc010bck.2"; oId "uc010bck.2"; nearest_ref "uc010bck.2"; class_code "="; tss_id "TSS37814"; p_id "P37649";
chr15	hg19_knownGene	exon	42108757	42108848	.	+	.	gene_id "XLOC_041497"; transcript_id "5_00113617"; exon_number "10"; gene_name "uc010bck.2"; oId "uc010bck.2"; nearest_ref "uc010bck.2"; class_code "="; tss_id "TSS37814"; p_id "P37649";
chr15	hg19_knownGene	exon	42109108	42109233	.	+	.	gene_id "XLOC_041497"; transcript_id "5_00113617"; exon_number "11"; gene_name "uc010bck.2"; oId "uc010bck.2"; nearest_ref "uc010bck.2"; class_code "="; tss_id "TSS37814"; p_id "P37649";
chr15	hg19_knownGene	exon	42109586	42109656	.	+	.	gene_id "XLOC_041497"; transcript_id "5_00113617"; exon_number "12"; gene_name "uc010bck.2"; oId "uc010bck.2"; nearest_ref "uc010bck.2"; class_code "="; tss_id "TSS37814"; p_id "P37649";
chr15	hg19_knownGene	exon	42109812	42109933	.	+	.	gene_id "XLOC_041497"; transcript_id "5_00113617"; exon_number "13"; gene_name "uc010bck.2"; oId "uc010bck.2"; nearest_ref "uc010bck.2"; class_code "="; tss_id "TSS37814"; p_id "P37649";
chr15	hg19_knownGene	exon	42110207	42110282	.	+	.	gene_id "XLOC_041497"; transcript_id "5_00113617"; exon_number "14"; gene_name "uc010bck.2"; oId "uc010bck.2"; nearest_ref "uc010bck.2"; class_code "="; tss_id "TSS37814"; p_id "P37649";
chr15	hg19_knownGene	exon	42110392	42110503	.	+	.	gene_id "XLOC_041497"; transcript_id "5_00113617"; exon_number "15"; gene_name "uc010bck.2"; oId "uc010bck.2"; nearest_ref "uc010bck.2"; class_code "="; tss_id "TSS37814"; p_id "P37649";
chr15	hg19_knownGene	exon	42110717	42110780	.	+	.	gene_id "XLOC_041497"; transcript_id "5_00113617"; exon_number "16"; gene_name "uc010bck.2"; oId "uc010bck.2"; nearest_ref "uc010bck.2"; class_code "="; tss_id "TSS37814"; p_id "P37649";
chr15	hg19_knownGene	exon	42111021	42111155	.	+	.	gene_id "XLOC_041497"; transcript_id "5_00113617"; exon_number "17"; gene_name "uc010bck.2"; oId "uc010bck.2"; nearest_ref "uc010bck.2"; class_code "="; tss_id "TSS37814"; p_id "P37649";
chr15	hg19_knownGene	exon	42111444	42111848	.	+	.	gene_id "XLOC_041497"; transcript_id "5_00113617"; exon_number "18"; gene_name "uc010bck.2"; oId "uc010bck.2"; nearest_ref "uc010bck.2"; class_code "="; tss_id "TSS37814"; p_id "P37649";
chr15	hg19_knownGene	exon	42113030	42113266	.	+	.	gene_id "XLOC_041497"; transcript_id "5_00113617"; exon_number "19"; gene_name "uc010bck.2"; oId "uc010bck.2"; nearest_ref "uc010bck.2"; class_code "="; tss_id "TSS37814"; p_id "P37649";
chr15	hg19_knownGene	exon	42113782	42113948	.	+	.	gene_id "XLOC_041497"; transcript_id "5_00113617"; exon_number "20"; gene_name "uc010bck.2"; oId "uc010bck.2"; nearest_ref "uc010bck.2"; class_code "="; tss_id "TSS37814"; p_id "P37649";
chr15	hg19_knownGene	exon	42114163	42114308	.	+	.	gene_id "XLOC_041497"; transcript_id "5_00113617"; exon_number "21"; gene_name "uc010bck.2"; oId "uc010bck.2"; nearest_ref "uc010bck.2"; class_code "="; tss_id "TSS37814"; p_id "P37649";
chr15	hg19_knownGene	exon	42114423	42114620	.	+	.	gene_id "XLOC_041497"; transcript_id "5_00113617"; exon_number "22"; gene_name "uc010bck.2"; oId "uc010bck.2"; nearest_ref "uc010bck.2"; class_code "="; tss_id "TSS37814"; p_id "P37649";
chr15	hg19_knownGene	exon	42114791	42114875	.	+	.	gene_id "XLOC_041497"; transcript_id "5_00113617"; exon_number "23"; gene_name "uc010bck.2"; oId "uc010bck.2"; nearest_ref "uc010bck.2"; class_code "="; tss_id "TSS37814"; p_id "P37649";
chr15	hg19_knownGene	exon	42115137	42115420	.	+	.	gene_id "XLOC_041497"; transcript_id "5_00113617"; exon_number "24"; gene_name "uc010bck.2"; oId "uc010bck.2"; nearest_ref "uc010bck.2"; class_code "="; tss_id "TSS37814"; p_id "P37649";
chr15	hg19_knownGene	exon	42115645	42116259	.	+	.	gene_id "XLOC_041497"; transcript_id "5_00113617"; exon_number "25"; gene_name "uc010bck.2"; oId "uc010bck.2"; nearest_ref "uc010bck.2"; class_code "="; tss_id "TSS37814"; p_id "P37649";
chr15	hg19_knownGene	exon	42116682	42116767	.	+	.	gene_id "XLOC_041497"; transcript_id "5_00113617"; exon_number "26"; gene_name "uc010bck.2"; oId "uc010bck.2"; nearest_ref "uc010bck.2"; class_code "="; tss_id "TSS37814"; p_id "P37649";
chr15	hg19_knownGene	exon	42117407	42120051	.	+	.	gene_id "XLOC_041497"; transcript_id "5_00113617"; exon_number "27"; gene_name "uc010bck.2"; oId "uc010bck.2"; nearest_ref "uc010bck.2"; class_code "="; tss_id "TSS37814"; p_id "P37649";
chr15	hg19_knownGene	exon	42104714	42104851	.	+	.	gene_id "XLOC_041497"; transcript_id "5_00113619"; exon_number "1"; gene_name "uc010bcl.2"; oId "uc010bcl.2"; nearest_ref "uc010bcl.2"; class_code "="; tss_id "TSS37815"; p_id "P37652";
chr15	hg19_knownGene	exon	42105117	42105299	.	+	.	gene_id "XLOC_041497"; transcript_id "5_00113619"; exon_number "2"; gene_name "uc010bcl.2"; oId "uc010bcl.2"; nearest_ref "uc010bcl.2"; class_code "="; tss_id "TSS37815"; p_id "P37652";
chr15	hg19_knownGene	exon	42107457	42107603	.	+	.	gene_id "XLOC_041497"; transcript_id "5_00113619"; exon_number "3"; gene_name "uc010bcl.2"; oId "uc010bcl.2"; nearest_ref "uc010bcl.2"; class_code "="; tss_id "TSS37815"; p_id "P37652";
chr15	hg19_knownGene	exon	42107822	42107997	.	+	.	gene_id "XLOC_041497"; transcript_id "5_00113619"; exon_number "4"; gene_name "uc010bcl.2"; oId "uc010bcl.2"; nearest_ref "uc010bcl.2"; class_code "="; tss_id "TSS37815"; p_id "P37652";
chr15	hg19_knownGene	exon	42108757	42108848	.	+	.	gene_id "XLOC_041497"; transcript_id "5_00113619"; exon_number "5"; gene_name "uc010bcl.2"; oId "uc010bcl.2"; nearest_ref "uc010bcl.2"; class_code "="; tss_id "TSS37815"; p_id "P37652";
chr15	hg19_knownGene	exon	42109108	42109233	.	+	.	gene_id "XLOC_041497"; transcript_id "5_00113619"; exon_number "6"; gene_name "uc010bcl.2"; oId "uc010bcl.2"; nearest_ref "uc010bcl.2"; class_code "="; tss_id "TSS37815"; p_id "P37652";
chr15	hg19_knownGene	exon	42109586	42109656	.	+	.	gene_id "XLOC_041497"; transcript_id "5_00113619"; exon_number "7"; gene_name "uc010bcl.2"; oId "uc010bcl.2"; nearest_ref "uc010bcl.2"; class_code "="; tss_id "TSS37815"; p_id "P37652";
chr15	hg19_knownGene	exon	42109812	42109933	.	+	.	gene_id "XLOC_041497"; transcript_id "5_00113619"; exon_number "8"; gene_name "uc010bcl.2"; oId "uc010bcl.2"; nearest_ref "uc010bcl.2"; class_code "="; tss_id "TSS37815"; p_id "P37652";
chr15	hg19_knownGene	exon	42110207	42110282	.	+	.	gene_id "XLOC_041497"; transcript_id "5_00113619"; exon_number "9"; gene_name "uc010bcl.2"; oId "uc010bcl.2"; nearest_ref "uc010bcl.2"; class_code "="; tss_id "TSS37815"; p_id "P37652";
chr15	hg19_knownGene	exon	42110392	42110503	.	+	.	gene_id "XLOC_041497"; transcript_id "5_00113619"; exon_number "10"; gene_name "uc010bcl.2"; oId "uc010bcl.2"; nearest_ref "uc010bcl.2"; class_code "="; tss_id "TSS37815"; p_id "P37652";
chr15	hg19_knownGene	exon	42110717	42110780	.	+	.	gene_id "XLOC_041497"; transcript_id "5_00113619"; exon_number "11"; gene_name "uc010bcl.2"; oId "uc010bcl.2"; nearest_ref "uc010bcl.2"; class_code "="; tss_id "TSS37815"; p_id "P37652";
chr15	hg19_knownGene	exon	42111021	42111155	.	+	.	gene_id "XLOC_041497"; transcript_id "5_00113619"; exon_number "12"; gene_name "uc010bcl.2"; oId "uc010bcl.2"; nearest_ref "uc010bcl.2"; class_code "="; tss_id "TSS37815"; p_id "P37652";
chr15	hg19_knownGene	exon	42111444	42111577	.	+	.	gene_id "XLOC_041497"; transcript_id "5_00113619"; exon_number "13"; gene_name "uc010bcl.2"; oId "uc010bcl.2"; nearest_ref "uc010bcl.2"; class_code "="; tss_id "TSS37815"; p_id "P37652";
chr15	hg19_knownGene	exon	42111793	42111848	.	+	.	gene_id "XLOC_041497"; transcript_id "5_00113619"; exon_number "14"; gene_name "uc010bcl.2"; oId "uc010bcl.2"; nearest_ref "uc010bcl.2"; class_code "="; tss_id "TSS37815"; p_id "P37652";
chr15	hg19_knownGene	exon	42113030	42113266	.	+	.	gene_id "XLOC_041497"; transcript_id "5_00113619"; exon_number "15"; gene_name "uc010bcl.2"; oId "uc010bcl.2"; nearest_ref "uc010bcl.2"; class_code "="; tss_id "TSS37815"; p_id "P37652";
chr15	hg19_knownGene	exon	42113782	42113948	.	+	.	gene_id "XLOC_041497"; transcript_id "5_00113619"; exon_number "16"; gene_name "uc010bcl.2"; oId "uc010bcl.2"; nearest_ref "uc010bcl.2"; class_code "="; tss_id "TSS37815"; p_id "P37652";
chr15	hg19_knownGene	exon	42114163	42114308	.	+	.	gene_id "XLOC_041497"; transcript_id "5_00113619"; exon_number "17"; gene_name "uc010bcl.2"; oId "uc010bcl.2"; nearest_ref "uc010bcl.2"; class_code "="; tss_id "TSS37815"; p_id "P37652";
chr15	hg19_knownGene	exon	42114423	42114620	.	+	.	gene_id "XLOC_041497"; transcript_id "5_00113619"; exon_number "18"; gene_name "uc010bcl.2"; oId "uc010bcl.2"; nearest_ref "uc010bcl.2"; class_code "="; tss_id "TSS37815"; p_id "P37652";
chr15	hg19_knownGene	exon	42114791	42114875	.	+	.	gene_id "XLOC_041497"; transcript_id "5_00113619"; exon_number "19"; gene_name "uc010bcl.2"; oId "uc010bcl.2"; nearest_ref "uc010bcl.2"; class_code "="; tss_id "TSS37815"; p_id "P37652";
chr15	hg19_knownGene	exon	42115137	42115420	.	+	.	gene_id "XLOC_041497"; transcript_id "5_00113619"; exon_number "20"; gene_name "uc010bcl.2"; oId "uc010bcl.2"; nearest_ref "uc010bcl.2"; class_code "="; tss_id "TSS37815"; p_id "P37652";
chr15	hg19_knownGene	exon	42115645	42116259	.	+	.	gene_id "XLOC_041497"; transcript_id "5_00113619"; exon_number "21"; gene_name "uc010bcl.2"; oId "uc010bcl.2"; nearest_ref "uc010bcl.2"; class_code "="; tss_id "TSS37815"; p_id "P37652";
chr15	hg19_knownGene	exon	42116688	42116767	.	+	.	gene_id "XLOC_041497"; transcript_id "5_00113619"; exon_number "22"; gene_name "uc010bcl.2"; oId "uc010bcl.2"; nearest_ref "uc010bcl.2"; class_code "="; tss_id "TSS37815"; p_id "P37652";
chr15	hg19_knownGene	exon	42117407	42120051	.	+	.	gene_id "XLOC_041497"; transcript_id "5_00113619"; exon_number "23"; gene_name "uc010bcl.2"; oId "uc010bcl.2"; nearest_ref "uc010bcl.2"; class_code "="; tss_id "TSS37815"; p_id "P37652";
chr15	Cufflinks	exon	42071849	42071949	.	+	.	gene_id "XLOC_041498"; transcript_id "5_00116757"; exon_number "1"; gene_name "uc010bck.2"; oId "SC4.10225.1"; nearest_ref "uc010bck.2"; class_code "i";
chr15	Cufflinks	exon	42072155	42072354	.	+	.	gene_id "XLOC_041499"; transcript_id "5_00116758"; exon_number "1"; gene_name "uc010bck.2"; oId "SC4.10226.1"; nearest_ref "uc010bck.2"; class_code "i";
chr15	Cufflinks	exon	42075046	42075272	.	+	.	gene_id "XLOC_041500"; transcript_id "5_00116759"; exon_number "1"; gene_name "uc010bck.2"; oId "SC4.10227.1"; nearest_ref "uc010bck.2"; class_code "i";
chr15	Cufflinks	exon	42076234	42076453	.	+	.	gene_id "XLOC_041501"; transcript_id "5_00116760"; exon_number "1"; gene_name "uc010bck.2"; oId "SC4.10228.1"; nearest_ref "uc010bck.2"; class_code "i";
chr15	hg19_knownGene	exon	42100589	42100698	.	+	.	gene_id "XLOC_041502"; transcript_id "5_00113618"; exon_number "1"; gene_name "uc001zol.2"; oId "uc001zol.2"; nearest_ref "uc001zol.2"; class_code "="; tss_id "TSS37816";
chr15	hg19_knownGene	exon	42101244	42102741	.	+	.	gene_id "XLOC_041502"; transcript_id "5_00113618"; exon_number "2"; gene_name "uc001zol.2"; oId "uc001zol.2"; nearest_ref "uc001zol.2"; class_code "="; tss_id "TSS37816";
chr15	hg19_knownGene	exon	42120283	42120386	.	+	.	gene_id "XLOC_041503"; transcript_id "5_00113620"; exon_number "1"; gene_name "uc010bcm.1"; oId "uc010bcm.1"; nearest_ref "uc010bcm.1"; class_code "="; tss_id "TSS37817";
chr15	hg19_knownGene	exon	42121302	42121490	.	+	.	gene_id "XLOC_041503"; transcript_id "5_00113620"; exon_number "2"; gene_name "uc010bcm.1"; oId "uc010bcm.1"; nearest_ref "uc010bcm.1"; class_code "="; tss_id "TSS37817";
chr15	hg19_knownGene	exon	42126938	42127091	.	+	.	gene_id "XLOC_041503"; transcript_id "5_00113620"; exon_number "3"; gene_name "uc010bcm.1"; oId "uc010bcm.1"; nearest_ref "uc010bcm.1"; class_code "="; tss_id "TSS37817";
chr15	hg19_knownGene	exon	42120283	42120386	.	+	.	gene_id "XLOC_041503"; transcript_id "5_00113621"; exon_number "1"; gene_name "uc001zon.2"; oId "uc001zon.2"; nearest_ref "uc001zon.2"; class_code "="; tss_id "TSS37817"; p_id "P37659";
chr15	hg19_knownGene	exon	42126938	42127091	.	+	.	gene_id "XLOC_041503"; transcript_id "5_00113621"; exon_number "2"; gene_name "uc001zon.2"; oId "uc001zon.2"; nearest_ref "uc001zon.2"; class_code "="; tss_id "TSS37817"; p_id "P37659";
chr15	hg19_knownGene	exon	42127168	42127421	.	+	.	gene_id "XLOC_041503"; transcript_id "5_00113621"; exon_number "3"; gene_name "uc001zon.2"; oId "uc001zon.2"; nearest_ref "uc001zon.2"; class_code "="; tss_id "TSS37817"; p_id "P37659";
chr15	hg19_knownGene	exon	42127786	42127842	.	+	.	gene_id "XLOC_041503"; transcript_id "5_00113621"; exon_number "4"; gene_name "uc001zon.2"; oId "uc001zon.2"; nearest_ref "uc001zon.2"; class_code "="; tss_id "TSS37817"; p_id "P37659";
chr15	hg19_knownGene	exon	42128346	42128441	.	+	.	gene_id "XLOC_041503"; transcript_id "5_00113621"; exon_number "5"; gene_name "uc001zon.2"; oId "uc001zon.2"; nearest_ref "uc001zon.2"; class_code "="; tss_id "TSS37817"; p_id "P37659";
chr15	hg19_knownGene	exon	42128673	42128749	.	+	.	gene_id "XLOC_041503"; transcript_id "5_00113621"; exon_number "6"; gene_name "uc001zon.2"; oId "uc001zon.2"; nearest_ref "uc001zon.2"; class_code "="; tss_id "TSS37817"; p_id "P37659";
chr15	hg19_knownGene	exon	42128979	42129138	.	+	.	gene_id "XLOC_041503"; transcript_id "5_00113621"; exon_number "7"; gene_name "uc001zon.2"; oId "uc001zon.2"; nearest_ref "uc001zon.2"; class_code "="; tss_id "TSS37817"; p_id "P37659";
chr15	hg19_knownGene	exon	42129266	42132428	.	+	.	gene_id "XLOC_041503"; transcript_id "5_00113621"; exon_number "8"; gene_name "uc001zon.2"; oId "uc001zon.2"; nearest_ref "uc001zon.2"; class_code "="; tss_id "TSS37817"; p_id "P37659";
chr15	hg19_knownGene	exon	42120283	42120386	.	+	.	gene_id "XLOC_041503"; transcript_id "5_00113623"; exon_number "1"; gene_name "uc010bcn.2"; oId "uc010bcn.2"; nearest_ref "uc010bcn.2"; class_code "="; tss_id "TSS37817"; p_id "P37658";
chr15	hg19_knownGene	exon	42126938	42127091	.	+	.	gene_id "XLOC_041503"; transcript_id "5_00113623"; exon_number "2"; gene_name "uc010bcn.2"; oId "uc010bcn.2"; nearest_ref "uc010bcn.2"; class_code "="; tss_id "TSS37817"; p_id "P37658";
chr15	hg19_knownGene	exon	42127168	42127421	.	+	.	gene_id "XLOC_041503"; transcript_id "5_00113623"; exon_number "3"; gene_name "uc010bcn.2"; oId "uc010bcn.2"; nearest_ref "uc010bcn.2"; class_code "="; tss_id "TSS37817"; p_id "P37658";
chr15	hg19_knownGene	exon	42127786	42127842	.	+	.	gene_id "XLOC_041503"; transcript_id "5_00113623"; exon_number "4"; gene_name "uc010bcn.2"; oId "uc010bcn.2"; nearest_ref "uc010bcn.2"; class_code "="; tss_id "TSS37817"; p_id "P37658";
chr15	hg19_knownGene	exon	42128346	42128441	.	+	.	gene_id "XLOC_041503"; transcript_id "5_00113623"; exon_number "5"; gene_name "uc010bcn.2"; oId "uc010bcn.2"; nearest_ref "uc010bcn.2"; class_code "="; tss_id "TSS37817"; p_id "P37658";
chr15	hg19_knownGene	exon	42128673	42128749	.	+	.	gene_id "XLOC_041503"; transcript_id "5_00113623"; exon_number "6"; gene_name "uc010bcn.2"; oId "uc010bcn.2"; nearest_ref "uc010bcn.2"; class_code "="; tss_id "TSS37817"; p_id "P37658";
chr15	hg19_knownGene	exon	42132356	42132428	.	+	.	gene_id "XLOC_041503"; transcript_id "5_00113623"; exon_number "7"; gene_name "uc010bcn.2"; oId "uc010bcn.2"; nearest_ref "uc010bcn.2"; class_code "="; tss_id "TSS37817"; p_id "P37658";
chr15	hg19_knownGene	exon	42132722	42132858	.	+	.	gene_id "XLOC_041503"; transcript_id "5_00113623"; exon_number "8"; gene_name "uc010bcn.2"; oId "uc010bcn.2"; nearest_ref "uc010bcn.2"; class_code "="; tss_id "TSS37817"; p_id "P37658";
chr15	hg19_knownGene	exon	42132972	42133103	.	+	.	gene_id "XLOC_041503"; transcript_id "5_00113623"; exon_number "9"; gene_name "uc010bcn.2"; oId "uc010bcn.2"; nearest_ref "uc010bcn.2"; class_code "="; tss_id "TSS37817"; p_id "P37658";
chr15	hg19_knownGene	exon	42133253	42133293	.	+	.	gene_id "XLOC_041503"; transcript_id "5_00113623"; exon_number "10"; gene_name "uc010bcn.2"; oId "uc010bcn.2"; nearest_ref "uc010bcn.2"; class_code "="; tss_id "TSS37817"; p_id "P37658";
chr15	hg19_knownGene	exon	42133429	42133471	.	+	.	gene_id "XLOC_041503"; transcript_id "5_00113623"; exon_number "11"; gene_name "uc010bcn.2"; oId "uc010bcn.2"; nearest_ref "uc010bcn.2"; class_code "="; tss_id "TSS37817"; p_id "P37658";
chr15	hg19_knownGene	exon	42133715	42133769	.	+	.	gene_id "XLOC_041503"; transcript_id "5_00113623"; exon_number "12"; gene_name "uc010bcn.2"; oId "uc010bcn.2"; nearest_ref "uc010bcn.2"; class_code "="; tss_id "TSS37817"; p_id "P37658";
chr15	hg19_knownGene	exon	42134017	42134147	.	+	.	gene_id "XLOC_041503"; transcript_id "5_00113623"; exon_number "13"; gene_name "uc010bcn.2"; oId "uc010bcn.2"; nearest_ref "uc010bcn.2"; class_code "="; tss_id "TSS37817"; p_id "P37658";
chr15	hg19_knownGene	exon	42134391	42134474	.	+	.	gene_id "XLOC_041503"; transcript_id "5_00113623"; exon_number "14"; gene_name "uc010bcn.2"; oId "uc010bcn.2"; nearest_ref "uc010bcn.2"; class_code "="; tss_id "TSS37817"; p_id "P37658";
chr15	hg19_knownGene	exon	42134752	42134789	.	+	.	gene_id "XLOC_041503"; transcript_id "5_00113623"; exon_number "15"; gene_name "uc010bcn.2"; oId "uc010bcn.2"; nearest_ref "uc010bcn.2"; class_code "="; tss_id "TSS37817"; p_id "P37658";
chr15	hg19_knownGene	exon	42135874	42136009	.	+	.	gene_id "XLOC_041503"; transcript_id "5_00113623"; exon_number "16"; gene_name "uc010bcn.2"; oId "uc010bcn.2"; nearest_ref "uc010bcn.2"; class_code "="; tss_id "TSS37817"; p_id "P37658";
chr15	hg19_knownGene	exon	42136669	42136805	.	+	.	gene_id "XLOC_041503"; transcript_id "5_00113623"; exon_number "17"; gene_name "uc010bcn.2"; oId "uc010bcn.2"; nearest_ref "uc010bcn.2"; class_code "="; tss_id "TSS37817"; p_id "P37658";
chr15	hg19_knownGene	exon	42137046	42137268	.	+	.	gene_id "XLOC_041503"; transcript_id "5_00113623"; exon_number "18"; gene_name "uc010bcn.2"; oId "uc010bcn.2"; nearest_ref "uc010bcn.2"; class_code "="; tss_id "TSS37817"; p_id "P37658";
chr15	hg19_knownGene	exon	42137401	42137518	.	+	.	gene_id "XLOC_041503"; transcript_id "5_00113623"; exon_number "19"; gene_name "uc010bcn.2"; oId "uc010bcn.2"; nearest_ref "uc010bcn.2"; class_code "="; tss_id "TSS37817"; p_id "P37658";
chr15	hg19_knownGene	exon	42137836	42137973	.	+	.	gene_id "XLOC_041503"; transcript_id "5_00113623"; exon_number "20"; gene_name "uc010bcn.2"; oId "uc010bcn.2"; nearest_ref "uc010bcn.2"; class_code "="; tss_id "TSS37817"; p_id "P37658";
chr15	hg19_knownGene	exon	42138141	42138245	.	+	.	gene_id "XLOC_041503"; transcript_id "5_00113623"; exon_number "21"; gene_name "uc010bcn.2"; oId "uc010bcn.2"; nearest_ref "uc010bcn.2"; class_code "="; tss_id "TSS37817"; p_id "P37658";
chr15	hg19_knownGene	exon	42138401	42138580	.	+	.	gene_id "XLOC_041503"; transcript_id "5_00113623"; exon_number "22"; gene_name "uc010bcn.2"; oId "uc010bcn.2"; nearest_ref "uc010bcn.2"; class_code "="; tss_id "TSS37817"; p_id "P37658";
chr15	hg19_knownGene	exon	42138867	42139033	.	+	.	gene_id "XLOC_041503"; transcript_id "5_00113623"; exon_number "23"; gene_name "uc010bcn.2"; oId "uc010bcn.2"; nearest_ref "uc010bcn.2"; class_code "="; tss_id "TSS37817"; p_id "P37658";
chr15	hg19_knownGene	exon	42139847	42140345	.	+	.	gene_id "XLOC_041503"; transcript_id "5_00113623"; exon_number "24"; gene_name "uc010bcn.2"; oId "uc010bcn.2"; nearest_ref "uc010bcn.2"; class_code "="; tss_id "TSS37817"; p_id "P37658";
chr15	hg19_knownGene	exon	42120283	42120386	.	+	.	gene_id "XLOC_041503"; transcript_id "5_00113622"; exon_number "1"; gene_name "uc001zoo.3"; oId "uc001zoo.3"; nearest_ref "uc001zoo.3"; class_code "="; tss_id "TSS37817"; p_id "P37654";
chr15	hg19_knownGene	exon	42126938	42127091	.	+	.	gene_id "XLOC_041503"; transcript_id "5_00113622"; exon_number "2"; gene_name "uc001zoo.3"; oId "uc001zoo.3"; nearest_ref "uc001zoo.3"; class_code "="; tss_id "TSS37817"; p_id "P37654";
chr15	hg19_knownGene	exon	42127168	42127421	.	+	.	gene_id "XLOC_041503"; transcript_id "5_00113622"; exon_number "3"; gene_name "uc001zoo.3"; oId "uc001zoo.3"; nearest_ref "uc001zoo.3"; class_code "="; tss_id "TSS37817"; p_id "P37654";
chr15	hg19_knownGene	exon	42127786	42127842	.	+	.	gene_id "XLOC_041503"; transcript_id "5_00113622"; exon_number "4"; gene_name "uc001zoo.3"; oId "uc001zoo.3"; nearest_ref "uc001zoo.3"; class_code "="; tss_id "TSS37817"; p_id "P37654";
chr15	hg19_knownGene	exon	42128346	42128441	.	+	.	gene_id "XLOC_041503"; transcript_id "5_00113622"; exon_number "5"; gene_name "uc001zoo.3"; oId "uc001zoo.3"; nearest_ref "uc001zoo.3"; class_code "="; tss_id "TSS37817"; p_id "P37654";
chr15	hg19_knownGene	exon	42128673	42128749	.	+	.	gene_id "XLOC_041503"; transcript_id "5_00113622"; exon_number "6"; gene_name "uc001zoo.3"; oId "uc001zoo.3"; nearest_ref "uc001zoo.3"; class_code "="; tss_id "TSS37817"; p_id "P37654";
chr15	hg19_knownGene	exon	42132356	42132428	.	+	.	gene_id "XLOC_041503"; transcript_id "5_00113622"; exon_number "7"; gene_name "uc001zoo.3"; oId "uc001zoo.3"; nearest_ref "uc001zoo.3"; class_code "="; tss_id "TSS37817"; p_id "P37654";
chr15	hg19_knownGene	exon	42132722	42132858	.	+	.	gene_id "XLOC_041503"; transcript_id "5_00113622"; exon_number "8"; gene_name "uc001zoo.3"; oId "uc001zoo.3"; nearest_ref "uc001zoo.3"; class_code "="; tss_id "TSS37817"; p_id "P37654";
chr15	hg19_knownGene	exon	42132972	42133103	.	+	.	gene_id "XLOC_041503"; transcript_id "5_00113622"; exon_number "9"; gene_name "uc001zoo.3"; oId "uc001zoo.3"; nearest_ref "uc001zoo.3"; class_code "="; tss_id "TSS37817"; p_id "P37654";
chr15	hg19_knownGene	exon	42133253	42133293	.	+	.	gene_id "XLOC_041503"; transcript_id "5_00113622"; exon_number "10"; gene_name "uc001zoo.3"; oId "uc001zoo.3"; nearest_ref "uc001zoo.3"; class_code "="; tss_id "TSS37817"; p_id "P37654";
chr15	hg19_knownGene	exon	42133429	42133471	.	+	.	gene_id "XLOC_041503"; transcript_id "5_00113622"; exon_number "11"; gene_name "uc001zoo.3"; oId "uc001zoo.3"; nearest_ref "uc001zoo.3"; class_code "="; tss_id "TSS37817"; p_id "P37654";
chr15	hg19_knownGene	exon	42133715	42133769	.	+	.	gene_id "XLOC_041503"; transcript_id "5_00113622"; exon_number "12"; gene_name "uc001zoo.3"; oId "uc001zoo.3"; nearest_ref "uc001zoo.3"; class_code "="; tss_id "TSS37817"; p_id "P37654";
chr15	hg19_knownGene	exon	42134017	42134147	.	+	.	gene_id "XLOC_041503"; transcript_id "5_00113622"; exon_number "13"; gene_name "uc001zoo.3"; oId "uc001zoo.3"; nearest_ref "uc001zoo.3"; class_code "="; tss_id "TSS37817"; p_id "P37654";
chr15	hg19_knownGene	exon	42134391	42134474	.	+	.	gene_id "XLOC_041503"; transcript_id "5_00113622"; exon_number "14"; gene_name "uc001zoo.3"; oId "uc001zoo.3"; nearest_ref "uc001zoo.3"; class_code "="; tss_id "TSS37817"; p_id "P37654";
chr15	hg19_knownGene	exon	42134752	42134789	.	+	.	gene_id "XLOC_041503"; transcript_id "5_00113622"; exon_number "15"; gene_name "uc001zoo.3"; oId "uc001zoo.3"; nearest_ref "uc001zoo.3"; class_code "="; tss_id "TSS37817"; p_id "P37654";
chr15	hg19_knownGene	exon	42135874	42136009	.	+	.	gene_id "XLOC_041503"; transcript_id "5_00113622"; exon_number "16"; gene_name "uc001zoo.3"; oId "uc001zoo.3"; nearest_ref "uc001zoo.3"; class_code "="; tss_id "TSS37817"; p_id "P37654";
chr15	hg19_knownGene	exon	42136669	42136805	.	+	.	gene_id "XLOC_041503"; transcript_id "5_00113622"; exon_number "17"; gene_name "uc001zoo.3"; oId "uc001zoo.3"; nearest_ref "uc001zoo.3"; class_code "="; tss_id "TSS37817"; p_id "P37654";
chr15	hg19_knownGene	exon	42137046	42137268	.	+	.	gene_id "XLOC_041503"; transcript_id "5_00113622"; exon_number "18"; gene_name "uc001zoo.3"; oId "uc001zoo.3"; nearest_ref "uc001zoo.3"; class_code "="; tss_id "TSS37817"; p_id "P37654";
chr15	hg19_knownGene	exon	42137401	42137518	.	+	.	gene_id "XLOC_041503"; transcript_id "5_00113622"; exon_number "19"; gene_name "uc001zoo.3"; oId "uc001zoo.3"; nearest_ref "uc001zoo.3"; class_code "="; tss_id "TSS37817"; p_id "P37654";
chr15	hg19_knownGene	exon	42137836	42137973	.	+	.	gene_id "XLOC_041503"; transcript_id "5_00113622"; exon_number "20"; gene_name "uc001zoo.3"; oId "uc001zoo.3"; nearest_ref "uc001zoo.3"; class_code "="; tss_id "TSS37817"; p_id "P37654";
chr15	hg19_knownGene	exon	42138141	42138245	.	+	.	gene_id "XLOC_041503"; transcript_id "5_00113622"; exon_number "21"; gene_name "uc001zoo.3"; oId "uc001zoo.3"; nearest_ref "uc001zoo.3"; class_code "="; tss_id "TSS37817"; p_id "P37654";
chr15	hg19_knownGene	exon	42138401	42138580	.	+	.	gene_id "XLOC_041503"; transcript_id "5_00113622"; exon_number "22"; gene_name "uc001zoo.3"; oId "uc001zoo.3"; nearest_ref "uc001zoo.3"; class_code "="; tss_id "TSS37817"; p_id "P37654";
chr15	hg19_knownGene	exon	42138867	42139033	.	+	.	gene_id "XLOC_041503"; transcript_id "5_00113622"; exon_number "23"; gene_name "uc001zoo.3"; oId "uc001zoo.3"; nearest_ref "uc001zoo.3"; class_code "="; tss_id "TSS37817"; p_id "P37654";
chr15	hg19_knownGene	exon	42139535	42139721	.	+	.	gene_id "XLOC_041503"; transcript_id "5_00113622"; exon_number "24"; gene_name "uc001zoo.3"; oId "uc001zoo.3"; nearest_ref "uc001zoo.3"; class_code "="; tss_id "TSS37817"; p_id "P37654";
chr15	hg19_knownGene	exon	42139847	42140345	.	+	.	gene_id "XLOC_041503"; transcript_id "5_00113622"; exon_number "25"; gene_name "uc001zoo.3"; oId "uc001zoo.3"; nearest_ref "uc001zoo.3"; class_code "="; tss_id "TSS37817"; p_id "P37654";
chr15	Cufflinks	exon	42120283	42120386	.	+	.	gene_id "XLOC_041503"; transcript_id "5_00113625"; exon_number "1"; gene_name "uc001zor.1"; oId "SC3.6699.7"; nearest_ref "uc001zor.1"; class_code "j"; tss_id "TSS37817";
chr15	Cufflinks	exon	42127092	42127421	.	+	.	gene_id "XLOC_041503"; transcript_id "5_00113625"; exon_number "2"; gene_name "uc001zor.1"; oId "SC3.6699.7"; nearest_ref "uc001zor.1"; class_code "j"; tss_id "TSS37817";
chr15	Cufflinks	exon	42127786	42127842	.	+	.	gene_id "XLOC_041503"; transcript_id "5_00113625"; exon_number "3"; gene_name "uc001zor.1"; oId "SC3.6699.7"; nearest_ref "uc001zor.1"; class_code "j"; tss_id "TSS37817";
chr15	Cufflinks	exon	42128346	42128441	.	+	.	gene_id "XLOC_041503"; transcript_id "5_00113625"; exon_number "4"; gene_name "uc001zor.1"; oId "SC3.6699.7"; nearest_ref "uc001zor.1"; class_code "j"; tss_id "TSS37817";
chr15	Cufflinks	exon	42128673	42128749	.	+	.	gene_id "XLOC_041503"; transcript_id "5_00113625"; exon_number "5"; gene_name "uc001zor.1"; oId "SC3.6699.7"; nearest_ref "uc001zor.1"; class_code "j"; tss_id "TSS37817";
chr15	Cufflinks	exon	42128979	42129138	.	+	.	gene_id "XLOC_041503"; transcript_id "5_00113625"; exon_number "6"; gene_name "uc001zor.1"; oId "SC3.6699.7"; nearest_ref "uc001zor.1"; class_code "j"; tss_id "TSS37817";
chr15	Cufflinks	exon	42129266	42130157	.	+	.	gene_id "XLOC_041503"; transcript_id "5_00113625"; exon_number "7"; gene_name "uc001zor.1"; oId "SC3.6699.7"; nearest_ref "uc001zor.1"; class_code "j"; tss_id "TSS37817";
chr15	Cufflinks	exon	42132356	42132428	.	+	.	gene_id "XLOC_041503"; transcript_id "5_00113625"; exon_number "8"; gene_name "uc001zor.1"; oId "SC3.6699.7"; nearest_ref "uc001zor.1"; class_code "j"; tss_id "TSS37817";
chr15	Cufflinks	exon	42132722	42132858	.	+	.	gene_id "XLOC_041503"; transcript_id "5_00113625"; exon_number "9"; gene_name "uc001zor.1"; oId "SC3.6699.7"; nearest_ref "uc001zor.1"; class_code "j"; tss_id "TSS37817";
chr15	Cufflinks	exon	42132972	42133103	.	+	.	gene_id "XLOC_041503"; transcript_id "5_00113625"; exon_number "10"; gene_name "uc001zor.1"; oId "SC3.6699.7"; nearest_ref "uc001zor.1"; class_code "j"; tss_id "TSS37817";
chr15	Cufflinks	exon	42133253	42133293	.	+	.	gene_id "XLOC_041503"; transcript_id "5_00113625"; exon_number "11"; gene_name "uc001zor.1"; oId "SC3.6699.7"; nearest_ref "uc001zor.1"; class_code "j"; tss_id "TSS37817";
chr15	Cufflinks	exon	42133429	42133471	.	+	.	gene_id "XLOC_041503"; transcript_id "5_00113625"; exon_number "12"; gene_name "uc001zor.1"; oId "SC3.6699.7"; nearest_ref "uc001zor.1"; class_code "j"; tss_id "TSS37817";
chr15	Cufflinks	exon	42133715	42133769	.	+	.	gene_id "XLOC_041503"; transcript_id "5_00113625"; exon_number "13"; gene_name "uc001zor.1"; oId "SC3.6699.7"; nearest_ref "uc001zor.1"; class_code "j"; tss_id "TSS37817";
chr15	Cufflinks	exon	42134017	42134147	.	+	.	gene_id "XLOC_041503"; transcript_id "5_00113625"; exon_number "14"; gene_name "uc001zor.1"; oId "SC3.6699.7"; nearest_ref "uc001zor.1"; class_code "j"; tss_id "TSS37817";
chr15	Cufflinks	exon	42134391	42134474	.	+	.	gene_id "XLOC_041503"; transcript_id "5_00113625"; exon_number "15"; gene_name "uc001zor.1"; oId "SC3.6699.7"; nearest_ref "uc001zor.1"; class_code "j"; tss_id "TSS37817";
chr15	Cufflinks	exon	42134752	42136805	.	+	.	gene_id "XLOC_041503"; transcript_id "5_00113625"; exon_number "16"; gene_name "uc001zor.1"; oId "SC3.6699.7"; nearest_ref "uc001zor.1"; class_code "j"; tss_id "TSS37817";
chr15	Cufflinks	exon	42137046	42137268	.	+	.	gene_id "XLOC_041503"; transcript_id "5_00113625"; exon_number "17"; gene_name "uc001zor.1"; oId "SC3.6699.7"; nearest_ref "uc001zor.1"; class_code "j"; tss_id "TSS37817";
chr15	Cufflinks	exon	42137401	42137518	.	+	.	gene_id "XLOC_041503"; transcript_id "5_00113625"; exon_number "18"; gene_name "uc001zor.1"; oId "SC3.6699.7"; nearest_ref "uc001zor.1"; class_code "j"; tss_id "TSS37817";
chr15	Cufflinks	exon	42137836	42137973	.	+	.	gene_id "XLOC_041503"; transcript_id "5_00113625"; exon_number "19"; gene_name "uc001zor.1"; oId "SC3.6699.7"; nearest_ref "uc001zor.1"; class_code "j"; tss_id "TSS37817";
chr15	Cufflinks	exon	42138141	42138245	.	+	.	gene_id "XLOC_041503"; transcript_id "5_00113625"; exon_number "20"; gene_name "uc001zor.1"; oId "SC3.6699.7"; nearest_ref "uc001zor.1"; class_code "j"; tss_id "TSS37817";
chr15	Cufflinks	exon	42138401	42138580	.	+	.	gene_id "XLOC_041503"; transcript_id "5_00113625"; exon_number "21"; gene_name "uc001zor.1"; oId "SC3.6699.7"; nearest_ref "uc001zor.1"; class_code "j"; tss_id "TSS37817";
chr15	Cufflinks	exon	42138867	42139033	.	+	.	gene_id "XLOC_041503"; transcript_id "5_00113625"; exon_number "22"; gene_name "uc001zor.1"; oId "SC3.6699.7"; nearest_ref "uc001zor.1"; class_code "j"; tss_id "TSS37817";
chr15	Cufflinks	exon	42139847	42140452	.	+	.	gene_id "XLOC_041503"; transcript_id "5_00113625"; exon_number "23"; gene_name "uc001zor.1"; oId "SC3.6699.7"; nearest_ref "uc001zor.1"; class_code "j"; tss_id "TSS37817";
chr15	Cufflinks	exon	42120283	42120386	.	+	.	gene_id "XLOC_041503"; transcript_id "5_00113624"; exon_number "1"; gene_name "uc001zor.1"; oId "SC3.6699.6"; nearest_ref "uc001zor.1"; class_code "j"; tss_id "TSS37817";
chr15	Cufflinks	exon	42127092	42127421	.	+	.	gene_id "XLOC_041503"; transcript_id "5_00113624"; exon_number "2"; gene_name "uc001zor.1"; oId "SC3.6699.6"; nearest_ref "uc001zor.1"; class_code "j"; tss_id "TSS37817";
chr15	Cufflinks	exon	42127786	42127842	.	+	.	gene_id "XLOC_041503"; transcript_id "5_00113624"; exon_number "3"; gene_name "uc001zor.1"; oId "SC3.6699.6"; nearest_ref "uc001zor.1"; class_code "j"; tss_id "TSS37817";
chr15	Cufflinks	exon	42128346	42128441	.	+	.	gene_id "XLOC_041503"; transcript_id "5_00113624"; exon_number "4"; gene_name "uc001zor.1"; oId "SC3.6699.6"; nearest_ref "uc001zor.1"; class_code "j"; tss_id "TSS37817";
chr15	Cufflinks	exon	42128673	42128749	.	+	.	gene_id "XLOC_041503"; transcript_id "5_00113624"; exon_number "5"; gene_name "uc001zor.1"; oId "SC3.6699.6"; nearest_ref "uc001zor.1"; class_code "j"; tss_id "TSS37817";
chr15	Cufflinks	exon	42128979	42129138	.	+	.	gene_id "XLOC_041503"; transcript_id "5_00113624"; exon_number "6"; gene_name "uc001zor.1"; oId "SC3.6699.6"; nearest_ref "uc001zor.1"; class_code "j"; tss_id "TSS37817";
chr15	Cufflinks	exon	42129266	42132428	.	+	.	gene_id "XLOC_041503"; transcript_id "5_00113624"; exon_number "7"; gene_name "uc001zor.1"; oId "SC3.6699.6"; nearest_ref "uc001zor.1"; class_code "j"; tss_id "TSS37817";
chr15	Cufflinks	exon	42132722	42132858	.	+	.	gene_id "XLOC_041503"; transcript_id "5_00113624"; exon_number "8"; gene_name "uc001zor.1"; oId "SC3.6699.6"; nearest_ref "uc001zor.1"; class_code "j"; tss_id "TSS37817";
chr15	Cufflinks	exon	42132972	42133103	.	+	.	gene_id "XLOC_041503"; transcript_id "5_00113624"; exon_number "9"; gene_name "uc001zor.1"; oId "SC3.6699.6"; nearest_ref "uc001zor.1"; class_code "j"; tss_id "TSS37817";
chr15	Cufflinks	exon	42133253	42133293	.	+	.	gene_id "XLOC_041503"; transcript_id "5_00113624"; exon_number "10"; gene_name "uc001zor.1"; oId "SC3.6699.6"; nearest_ref "uc001zor.1"; class_code "j"; tss_id "TSS37817";
chr15	Cufflinks	exon	42133429	42133471	.	+	.	gene_id "XLOC_041503"; transcript_id "5_00113624"; exon_number "11"; gene_name "uc001zor.1"; oId "SC3.6699.6"; nearest_ref "uc001zor.1"; class_code "j"; tss_id "TSS37817";
chr15	Cufflinks	exon	42133715	42133769	.	+	.	gene_id "XLOC_041503"; transcript_id "5_00113624"; exon_number "12"; gene_name "uc001zor.1"; oId "SC3.6699.6"; nearest_ref "uc001zor.1"; class_code "j"; tss_id "TSS37817";
chr15	Cufflinks	exon	42134017	42134147	.	+	.	gene_id "XLOC_041503"; transcript_id "5_00113624"; exon_number "13"; gene_name "uc001zor.1"; oId "SC3.6699.6"; nearest_ref "uc001zor.1"; class_code "j"; tss_id "TSS37817";
chr15	Cufflinks	exon	42134391	42134474	.	+	.	gene_id "XLOC_041503"; transcript_id "5_00113624"; exon_number "14"; gene_name "uc001zor.1"; oId "SC3.6699.6"; nearest_ref "uc001zor.1"; class_code "j"; tss_id "TSS37817";
chr15	Cufflinks	exon	42134752	42134789	.	+	.	gene_id "XLOC_041503"; transcript_id "5_00113624"; exon_number "15"; gene_name "uc001zor.1"; oId "SC3.6699.6"; nearest_ref "uc001zor.1"; class_code "j"; tss_id "TSS37817";
chr15	Cufflinks	exon	42135874	42136009	.	+	.	gene_id "XLOC_041503"; transcript_id "5_00113624"; exon_number "16"; gene_name "uc001zor.1"; oId "SC3.6699.6"; nearest_ref "uc001zor.1"; class_code "j"; tss_id "TSS37817";
chr15	Cufflinks	exon	42136669	42136805	.	+	.	gene_id "XLOC_041503"; transcript_id "5_00113624"; exon_number "17"; gene_name "uc001zor.1"; oId "SC3.6699.6"; nearest_ref "uc001zor.1"; class_code "j"; tss_id "TSS37817";
chr15	Cufflinks	exon	42137046	42137268	.	+	.	gene_id "XLOC_041503"; transcript_id "5_00113624"; exon_number "18"; gene_name "uc001zor.1"; oId "SC3.6699.6"; nearest_ref "uc001zor.1"; class_code "j"; tss_id "TSS37817";
chr15	Cufflinks	exon	42137401	42137518	.	+	.	gene_id "XLOC_041503"; transcript_id "5_00113624"; exon_number "19"; gene_name "uc001zor.1"; oId "SC3.6699.6"; nearest_ref "uc001zor.1"; class_code "j"; tss_id "TSS37817";
chr15	Cufflinks	exon	42137836	42137973	.	+	.	gene_id "XLOC_041503"; transcript_id "5_00113624"; exon_number "20"; gene_name "uc001zor.1"; oId "SC3.6699.6"; nearest_ref "uc001zor.1"; class_code "j"; tss_id "TSS37817";
chr15	Cufflinks	exon	42138141	42138245	.	+	.	gene_id "XLOC_041503"; transcript_id "5_00113624"; exon_number "21"; gene_name "uc001zor.1"; oId "SC3.6699.6"; nearest_ref "uc001zor.1"; class_code "j"; tss_id "TSS37817";
chr15	Cufflinks	exon	42138401	42138580	.	+	.	gene_id "XLOC_041503"; transcript_id "5_00113624"; exon_number "22"; gene_name "uc001zor.1"; oId "SC3.6699.6"; nearest_ref "uc001zor.1"; class_code "j"; tss_id "TSS37817";
chr15	Cufflinks	exon	42138867	42139033	.	+	.	gene_id "XLOC_041503"; transcript_id "5_00113624"; exon_number "23"; gene_name "uc001zor.1"; oId "SC3.6699.6"; nearest_ref "uc001zor.1"; class_code "j"; tss_id "TSS37817";
chr15	Cufflinks	exon	42139535	42139721	.	+	.	gene_id "XLOC_041503"; transcript_id "5_00113624"; exon_number "24"; gene_name "uc001zor.1"; oId "SC3.6699.6"; nearest_ref "uc001zor.1"; class_code "j"; tss_id "TSS37817";
chr15	Cufflinks	exon	42139847	42140452	.	+	.	gene_id "XLOC_041503"; transcript_id "5_00113624"; exon_number "25"; gene_name "uc001zor.1"; oId "SC3.6699.6"; nearest_ref "uc001zor.1"; class_code "j"; tss_id "TSS37817";
chr15	Cufflinks	exon	42120283	42120386	.	+	.	gene_id "XLOC_041503"; transcript_id "5_00117626"; exon_number "1"; gene_name "uc001zor.1"; oId "upf3.6999.6"; nearest_ref "uc001zor.1"; class_code "j"; tss_id "TSS37817";
chr15	Cufflinks	exon	42126938	42127421	.	+	.	gene_id "XLOC_041503"; transcript_id "5_00117626"; exon_number "2"; gene_name "uc001zor.1"; oId "upf3.6999.6"; nearest_ref "uc001zor.1"; class_code "j"; tss_id "TSS37817";
chr15	Cufflinks	exon	42127786	42127842	.	+	.	gene_id "XLOC_041503"; transcript_id "5_00117626"; exon_number "3"; gene_name "uc001zor.1"; oId "upf3.6999.6"; nearest_ref "uc001zor.1"; class_code "j"; tss_id "TSS37817";
chr15	Cufflinks	exon	42128346	42128441	.	+	.	gene_id "XLOC_041503"; transcript_id "5_00117626"; exon_number "4"; gene_name "uc001zor.1"; oId "upf3.6999.6"; nearest_ref "uc001zor.1"; class_code "j"; tss_id "TSS37817";
chr15	Cufflinks	exon	42128673	42128749	.	+	.	gene_id "XLOC_041503"; transcript_id "5_00117626"; exon_number "5"; gene_name "uc001zor.1"; oId "upf3.6999.6"; nearest_ref "uc001zor.1"; class_code "j"; tss_id "TSS37817";
chr15	Cufflinks	exon	42128979	42129138	.	+	.	gene_id "XLOC_041503"; transcript_id "5_00117626"; exon_number "6"; gene_name "uc001zor.1"; oId "upf3.6999.6"; nearest_ref "uc001zor.1"; class_code "j"; tss_id "TSS37817";
chr15	Cufflinks	exon	42129266	42132428	.	+	.	gene_id "XLOC_041503"; transcript_id "5_00117626"; exon_number "7"; gene_name "uc001zor.1"; oId "upf3.6999.6"; nearest_ref "uc001zor.1"; class_code "j"; tss_id "TSS37817";
chr15	Cufflinks	exon	42132722	42132858	.	+	.	gene_id "XLOC_041503"; transcript_id "5_00117626"; exon_number "8"; gene_name "uc001zor.1"; oId "upf3.6999.6"; nearest_ref "uc001zor.1"; class_code "j"; tss_id "TSS37817";
chr15	Cufflinks	exon	42132972	42133103	.	+	.	gene_id "XLOC_041503"; transcript_id "5_00117626"; exon_number "9"; gene_name "uc001zor.1"; oId "upf3.6999.6"; nearest_ref "uc001zor.1"; class_code "j"; tss_id "TSS37817";
chr15	Cufflinks	exon	42133253	42133293	.	+	.	gene_id "XLOC_041503"; transcript_id "5_00117626"; exon_number "10"; gene_name "uc001zor.1"; oId "upf3.6999.6"; nearest_ref "uc001zor.1"; class_code "j"; tss_id "TSS37817";
chr15	Cufflinks	exon	42133429	42133471	.	+	.	gene_id "XLOC_041503"; transcript_id "5_00117626"; exon_number "11"; gene_name "uc001zor.1"; oId "upf3.6999.6"; nearest_ref "uc001zor.1"; class_code "j"; tss_id "TSS37817";
chr15	Cufflinks	exon	42133715	42133769	.	+	.	gene_id "XLOC_041503"; transcript_id "5_00117626"; exon_number "12"; gene_name "uc001zor.1"; oId "upf3.6999.6"; nearest_ref "uc001zor.1"; class_code "j"; tss_id "TSS37817";
chr15	Cufflinks	exon	42134017	42134147	.	+	.	gene_id "XLOC_041503"; transcript_id "5_00117626"; exon_number "13"; gene_name "uc001zor.1"; oId "upf3.6999.6"; nearest_ref "uc001zor.1"; class_code "j"; tss_id "TSS37817";
chr15	Cufflinks	exon	42134391	42134474	.	+	.	gene_id "XLOC_041503"; transcript_id "5_00117626"; exon_number "14"; gene_name "uc001zor.1"; oId "upf3.6999.6"; nearest_ref "uc001zor.1"; class_code "j"; tss_id "TSS37817";
chr15	Cufflinks	exon	42134752	42134789	.	+	.	gene_id "XLOC_041503"; transcript_id "5_00117626"; exon_number "15"; gene_name "uc001zor.1"; oId "upf3.6999.6"; nearest_ref "uc001zor.1"; class_code "j"; tss_id "TSS37817";
chr15	Cufflinks	exon	42135874	42136009	.	+	.	gene_id "XLOC_041503"; transcript_id "5_00117626"; exon_number "16"; gene_name "uc001zor.1"; oId "upf3.6999.6"; nearest_ref "uc001zor.1"; class_code "j"; tss_id "TSS37817";
chr15	Cufflinks	exon	42136669	42136805	.	+	.	gene_id "XLOC_041503"; transcript_id "5_00117626"; exon_number "17"; gene_name "uc001zor.1"; oId "upf3.6999.6"; nearest_ref "uc001zor.1"; class_code "j"; tss_id "TSS37817";
chr15	Cufflinks	exon	42137046	42137268	.	+	.	gene_id "XLOC_041503"; transcript_id "5_00117626"; exon_number "18"; gene_name "uc001zor.1"; oId "upf3.6999.6"; nearest_ref "uc001zor.1"; class_code "j"; tss_id "TSS37817";
chr15	Cufflinks	exon	42137401	42137518	.	+	.	gene_id "XLOC_041503"; transcript_id "5_00117626"; exon_number "19"; gene_name "uc001zor.1"; oId "upf3.6999.6"; nearest_ref "uc001zor.1"; class_code "j"; tss_id "TSS37817";
chr15	Cufflinks	exon	42137836	42137973	.	+	.	gene_id "XLOC_041503"; transcript_id "5_00117626"; exon_number "20"; gene_name "uc001zor.1"; oId "upf3.6999.6"; nearest_ref "uc001zor.1"; class_code "j"; tss_id "TSS37817";
chr15	Cufflinks	exon	42138141	42138245	.	+	.	gene_id "XLOC_041503"; transcript_id "5_00117626"; exon_number "21"; gene_name "uc001zor.1"; oId "upf3.6999.6"; nearest_ref "uc001zor.1"; class_code "j"; tss_id "TSS37817";
chr15	Cufflinks	exon	42138401	42138580	.	+	.	gene_id "XLOC_041503"; transcript_id "5_00117626"; exon_number "22"; gene_name "uc001zor.1"; oId "upf3.6999.6"; nearest_ref "uc001zor.1"; class_code "j"; tss_id "TSS37817";
chr15	Cufflinks	exon	42138867	42139033	.	+	.	gene_id "XLOC_041503"; transcript_id "5_00117626"; exon_number "23"; gene_name "uc001zor.1"; oId "upf3.6999.6"; nearest_ref "uc001zor.1"; class_code "j"; tss_id "TSS37817";
chr15	Cufflinks	exon	42139535	42139721	.	+	.	gene_id "XLOC_041503"; transcript_id "5_00117626"; exon_number "24"; gene_name "uc001zor.1"; oId "upf3.6999.6"; nearest_ref "uc001zor.1"; class_code "j"; tss_id "TSS37817";
chr15	Cufflinks	exon	42139847	42140837	.	+	.	gene_id "XLOC_041503"; transcript_id "5_00117626"; exon_number "25"; gene_name "uc001zor.1"; oId "upf3.6999.6"; nearest_ref "uc001zor.1"; class_code "j"; tss_id "TSS37817";
chr15	Cufflinks	exon	42121042	42121490	.	+	.	gene_id "XLOC_041503"; transcript_id "5_00113626"; exon_number "1"; gene_name "uc001zoq.3"; oId "SC3.6699.8"; nearest_ref "uc001zoq.3"; class_code "j"; tss_id "TSS37818";
chr15	Cufflinks	exon	42126938	42127091	.	+	.	gene_id "XLOC_041503"; transcript_id "5_00113626"; exon_number "2"; gene_name "uc001zoq.3"; oId "SC3.6699.8"; nearest_ref "uc001zoq.3"; class_code "j"; tss_id "TSS37818";
chr15	Cufflinks	exon	42127168	42127421	.	+	.	gene_id "XLOC_041503"; transcript_id "5_00113626"; exon_number "3"; gene_name "uc001zoq.3"; oId "SC3.6699.8"; nearest_ref "uc001zoq.3"; class_code "j"; tss_id "TSS37818";
chr15	Cufflinks	exon	42127786	42127842	.	+	.	gene_id "XLOC_041503"; transcript_id "5_00113626"; exon_number "4"; gene_name "uc001zoq.3"; oId "SC3.6699.8"; nearest_ref "uc001zoq.3"; class_code "j"; tss_id "TSS37818";
chr15	Cufflinks	exon	42128346	42128441	.	+	.	gene_id "XLOC_041503"; transcript_id "5_00113626"; exon_number "5"; gene_name "uc001zoq.3"; oId "SC3.6699.8"; nearest_ref "uc001zoq.3"; class_code "j"; tss_id "TSS37818";
chr15	Cufflinks	exon	42128673	42128749	.	+	.	gene_id "XLOC_041503"; transcript_id "5_00113626"; exon_number "6"; gene_name "uc001zoq.3"; oId "SC3.6699.8"; nearest_ref "uc001zoq.3"; class_code "j"; tss_id "TSS37818";
chr15	Cufflinks	exon	42128979	42129138	.	+	.	gene_id "XLOC_041503"; transcript_id "5_00113626"; exon_number "7"; gene_name "uc001zoq.3"; oId "SC3.6699.8"; nearest_ref "uc001zoq.3"; class_code "j"; tss_id "TSS37818";
chr15	Cufflinks	exon	42129266	42132140	.	+	.	gene_id "XLOC_041503"; transcript_id "5_00113626"; exon_number "8"; gene_name "uc001zoq.3"; oId "SC3.6699.8"; nearest_ref "uc001zoq.3"; class_code "j"; tss_id "TSS37818";
chr15	hg19_knownGene	exon	42126938	42127091	.	+	.	gene_id "XLOC_041503"; transcript_id "5_00113627"; exon_number "1"; gene_name "uc001zop.1"; oId "uc001zop.1"; nearest_ref "uc001zop.1"; class_code "="; tss_id "TSS37819"; p_id "P37656";
chr15	hg19_knownGene	exon	42127176	42127421	.	+	.	gene_id "XLOC_041503"; transcript_id "5_00113627"; exon_number "2"; gene_name "uc001zop.1"; oId "uc001zop.1"; nearest_ref "uc001zop.1"; class_code "="; tss_id "TSS37819"; p_id "P37656";
chr15	hg19_knownGene	exon	42127786	42127842	.	+	.	gene_id "XLOC_041503"; transcript_id "5_00113627"; exon_number "3"; gene_name "uc001zop.1"; oId "uc001zop.1"; nearest_ref "uc001zop.1"; class_code "="; tss_id "TSS37819"; p_id "P37656";
chr15	hg19_knownGene	exon	42128346	42128441	.	+	.	gene_id "XLOC_041503"; transcript_id "5_00113627"; exon_number "4"; gene_name "uc001zop.1"; oId "uc001zop.1"; nearest_ref "uc001zop.1"; class_code "="; tss_id "TSS37819"; p_id "P37656";
chr15	hg19_knownGene	exon	42128673	42128749	.	+	.	gene_id "XLOC_041503"; transcript_id "5_00113627"; exon_number "5"; gene_name "uc001zop.1"; oId "uc001zop.1"; nearest_ref "uc001zop.1"; class_code "="; tss_id "TSS37819"; p_id "P37656";
chr15	hg19_knownGene	exon	42128979	42129138	.	+	.	gene_id "XLOC_041503"; transcript_id "5_00113627"; exon_number "6"; gene_name "uc001zop.1"; oId "uc001zop.1"; nearest_ref "uc001zop.1"; class_code "="; tss_id "TSS37819"; p_id "P37656";
chr15	hg19_knownGene	exon	42129266	42129572	.	+	.	gene_id "XLOC_041503"; transcript_id "5_00113627"; exon_number "7"; gene_name "uc001zop.1"; oId "uc001zop.1"; nearest_ref "uc001zop.1"; class_code "="; tss_id "TSS37819"; p_id "P37656";
chr15	hg19_knownGene	exon	42128979	42129138	.	+	.	gene_id "XLOC_041503"; transcript_id "5_00113628"; exon_number "1"; gene_name "uc001zoq.3"; oId "uc001zoq.3"; nearest_ref "uc001zoq.3"; class_code "="; tss_id "TSS37820"; p_id "P37660";
chr15	hg19_knownGene	exon	42129266	42129572	.	+	.	gene_id "XLOC_041503"; transcript_id "5_00113628"; exon_number "2"; gene_name "uc001zoq.3"; oId "uc001zoq.3"; nearest_ref "uc001zoq.3"; class_code "="; tss_id "TSS37820"; p_id "P37660";
chr15	hg19_knownGene	exon	42132223	42132428	.	+	.	gene_id "XLOC_041503"; transcript_id "5_00113628"; exon_number "3"; gene_name "uc001zoq.3"; oId "uc001zoq.3"; nearest_ref "uc001zoq.3"; class_code "="; tss_id "TSS37820"; p_id "P37660";
chr15	hg19_knownGene	exon	42132722	42132858	.	+	.	gene_id "XLOC_041503"; transcript_id "5_00113628"; exon_number "4"; gene_name "uc001zoq.3"; oId "uc001zoq.3"; nearest_ref "uc001zoq.3"; class_code "="; tss_id "TSS37820"; p_id "P37660";
chr15	hg19_knownGene	exon	42132972	42133103	.	+	.	gene_id "XLOC_041503"; transcript_id "5_00113628"; exon_number "5"; gene_name "uc001zoq.3"; oId "uc001zoq.3"; nearest_ref "uc001zoq.3"; class_code "="; tss_id "TSS37820"; p_id "P37660";
chr15	hg19_knownGene	exon	42133253	42133293	.	+	.	gene_id "XLOC_041503"; transcript_id "5_00113628"; exon_number "6"; gene_name "uc001zoq.3"; oId "uc001zoq.3"; nearest_ref "uc001zoq.3"; class_code "="; tss_id "TSS37820"; p_id "P37660";
chr15	hg19_knownGene	exon	42133429	42133471	.	+	.	gene_id "XLOC_041503"; transcript_id "5_00113628"; exon_number "7"; gene_name "uc001zoq.3"; oId "uc001zoq.3"; nearest_ref "uc001zoq.3"; class_code "="; tss_id "TSS37820"; p_id "P37660";
chr15	hg19_knownGene	exon	42133715	42133769	.	+	.	gene_id "XLOC_041503"; transcript_id "5_00113628"; exon_number "8"; gene_name "uc001zoq.3"; oId "uc001zoq.3"; nearest_ref "uc001zoq.3"; class_code "="; tss_id "TSS37820"; p_id "P37660";
chr15	hg19_knownGene	exon	42134017	42134147	.	+	.	gene_id "XLOC_041503"; transcript_id "5_00113628"; exon_number "9"; gene_name "uc001zoq.3"; oId "uc001zoq.3"; nearest_ref "uc001zoq.3"; class_code "="; tss_id "TSS37820"; p_id "P37660";
chr15	hg19_knownGene	exon	42134391	42134474	.	+	.	gene_id "XLOC_041503"; transcript_id "5_00113628"; exon_number "10"; gene_name "uc001zoq.3"; oId "uc001zoq.3"; nearest_ref "uc001zoq.3"; class_code "="; tss_id "TSS37820"; p_id "P37660";
chr15	hg19_knownGene	exon	42135874	42136009	.	+	.	gene_id "XLOC_041503"; transcript_id "5_00113628"; exon_number "11"; gene_name "uc001zoq.3"; oId "uc001zoq.3"; nearest_ref "uc001zoq.3"; class_code "="; tss_id "TSS37820"; p_id "P37660";
chr15	hg19_knownGene	exon	42136669	42136805	.	+	.	gene_id "XLOC_041503"; transcript_id "5_00113628"; exon_number "12"; gene_name "uc001zoq.3"; oId "uc001zoq.3"; nearest_ref "uc001zoq.3"; class_code "="; tss_id "TSS37820"; p_id "P37660";
chr15	hg19_knownGene	exon	42137046	42137268	.	+	.	gene_id "XLOC_041503"; transcript_id "5_00113628"; exon_number "13"; gene_name "uc001zoq.3"; oId "uc001zoq.3"; nearest_ref "uc001zoq.3"; class_code "="; tss_id "TSS37820"; p_id "P37660";
chr15	hg19_knownGene	exon	42137401	42137518	.	+	.	gene_id "XLOC_041503"; transcript_id "5_00113628"; exon_number "14"; gene_name "uc001zoq.3"; oId "uc001zoq.3"; nearest_ref "uc001zoq.3"; class_code "="; tss_id "TSS37820"; p_id "P37660";
chr15	hg19_knownGene	exon	42137836	42137973	.	+	.	gene_id "XLOC_041503"; transcript_id "5_00113628"; exon_number "15"; gene_name "uc001zoq.3"; oId "uc001zoq.3"; nearest_ref "uc001zoq.3"; class_code "="; tss_id "TSS37820"; p_id "P37660";
chr15	hg19_knownGene	exon	42138141	42138245	.	+	.	gene_id "XLOC_041503"; transcript_id "5_00113628"; exon_number "16"; gene_name "uc001zoq.3"; oId "uc001zoq.3"; nearest_ref "uc001zoq.3"; class_code "="; tss_id "TSS37820"; p_id "P37660";
chr15	hg19_knownGene	exon	42138401	42138580	.	+	.	gene_id "XLOC_041503"; transcript_id "5_00113628"; exon_number "17"; gene_name "uc001zoq.3"; oId "uc001zoq.3"; nearest_ref "uc001zoq.3"; class_code "="; tss_id "TSS37820"; p_id "P37660";
chr15	hg19_knownGene	exon	42138867	42139033	.	+	.	gene_id "XLOC_041503"; transcript_id "5_00113628"; exon_number "18"; gene_name "uc001zoq.3"; oId "uc001zoq.3"; nearest_ref "uc001zoq.3"; class_code "="; tss_id "TSS37820"; p_id "P37660";
chr15	hg19_knownGene	exon	42139535	42139721	.	+	.	gene_id "XLOC_041503"; transcript_id "5_00113628"; exon_number "19"; gene_name "uc001zoq.3"; oId "uc001zoq.3"; nearest_ref "uc001zoq.3"; class_code "="; tss_id "TSS37820"; p_id "P37660";
chr15	hg19_knownGene	exon	42139847	42140345	.	+	.	gene_id "XLOC_041503"; transcript_id "5_00113628"; exon_number "20"; gene_name "uc001zoq.3"; oId "uc001zoq.3"; nearest_ref "uc001zoq.3"; class_code "="; tss_id "TSS37820"; p_id "P37660";
chr15	hg19_knownGene	exon	42131011	42131120	.	+	.	gene_id "XLOC_041503"; transcript_id "5_00113629"; exon_number "1"; gene_name "uc010bco.2"; oId "uc010bco.2"; nearest_ref "uc010bco.2"; class_code "="; tss_id "TSS37821"; p_id "P37657";
chr15	hg19_knownGene	exon	42132356	42132428	.	+	.	gene_id "XLOC_041503"; transcript_id "5_00113629"; exon_number "2"; gene_name "uc010bco.2"; oId "uc010bco.2"; nearest_ref "uc010bco.2"; class_code "="; tss_id "TSS37821"; p_id "P37657";
chr15	hg19_knownGene	exon	42132722	42132858	.	+	.	gene_id "XLOC_041503"; transcript_id "5_00113629"; exon_number "3"; gene_name "uc010bco.2"; oId "uc010bco.2"; nearest_ref "uc010bco.2"; class_code "="; tss_id "TSS37821"; p_id "P37657";
chr15	hg19_knownGene	exon	42132972	42133103	.	+	.	gene_id "XLOC_041503"; transcript_id "5_00113629"; exon_number "4"; gene_name "uc010bco.2"; oId "uc010bco.2"; nearest_ref "uc010bco.2"; class_code "="; tss_id "TSS37821"; p_id "P37657";
chr15	hg19_knownGene	exon	42133253	42133293	.	+	.	gene_id "XLOC_041503"; transcript_id "5_00113629"; exon_number "5"; gene_name "uc010bco.2"; oId "uc010bco.2"; nearest_ref "uc010bco.2"; class_code "="; tss_id "TSS37821"; p_id "P37657";
chr15	hg19_knownGene	exon	42133429	42133471	.	+	.	gene_id "XLOC_041503"; transcript_id "5_00113629"; exon_number "6"; gene_name "uc010bco.2"; oId "uc010bco.2"; nearest_ref "uc010bco.2"; class_code "="; tss_id "TSS37821"; p_id "P37657";
chr15	hg19_knownGene	exon	42133715	42133769	.	+	.	gene_id "XLOC_041503"; transcript_id "5_00113629"; exon_number "7"; gene_name "uc010bco.2"; oId "uc010bco.2"; nearest_ref "uc010bco.2"; class_code "="; tss_id "TSS37821"; p_id "P37657";
chr15	hg19_knownGene	exon	42134017	42134147	.	+	.	gene_id "XLOC_041503"; transcript_id "5_00113629"; exon_number "8"; gene_name "uc010bco.2"; oId "uc010bco.2"; nearest_ref "uc010bco.2"; class_code "="; tss_id "TSS37821"; p_id "P37657";
chr15	hg19_knownGene	exon	42134391	42134474	.	+	.	gene_id "XLOC_041503"; transcript_id "5_00113629"; exon_number "9"; gene_name "uc010bco.2"; oId "uc010bco.2"; nearest_ref "uc010bco.2"; class_code "="; tss_id "TSS37821"; p_id "P37657";
chr15	hg19_knownGene	exon	42134752	42134789	.	+	.	gene_id "XLOC_041503"; transcript_id "5_00113629"; exon_number "10"; gene_name "uc010bco.2"; oId "uc010bco.2"; nearest_ref "uc010bco.2"; class_code "="; tss_id "TSS37821"; p_id "P37657";
chr15	hg19_knownGene	exon	42135874	42136009	.	+	.	gene_id "XLOC_041503"; transcript_id "5_00113629"; exon_number "11"; gene_name "uc010bco.2"; oId "uc010bco.2"; nearest_ref "uc010bco.2"; class_code "="; tss_id "TSS37821"; p_id "P37657";
chr15	hg19_knownGene	exon	42136669	42136805	.	+	.	gene_id "XLOC_041503"; transcript_id "5_00113629"; exon_number "12"; gene_name "uc010bco.2"; oId "uc010bco.2"; nearest_ref "uc010bco.2"; class_code "="; tss_id "TSS37821"; p_id "P37657";
chr15	hg19_knownGene	exon	42137046	42137268	.	+	.	gene_id "XLOC_041503"; transcript_id "5_00113629"; exon_number "13"; gene_name "uc010bco.2"; oId "uc010bco.2"; nearest_ref "uc010bco.2"; class_code "="; tss_id "TSS37821"; p_id "P37657";
chr15	hg19_knownGene	exon	42137401	42137518	.	+	.	gene_id "XLOC_041503"; transcript_id "5_00113629"; exon_number "14"; gene_name "uc010bco.2"; oId "uc010bco.2"; nearest_ref "uc010bco.2"; class_code "="; tss_id "TSS37821"; p_id "P37657";
chr15	hg19_knownGene	exon	42137836	42137973	.	+	.	gene_id "XLOC_041503"; transcript_id "5_00113629"; exon_number "15"; gene_name "uc010bco.2"; oId "uc010bco.2"; nearest_ref "uc010bco.2"; class_code "="; tss_id "TSS37821"; p_id "P37657";
chr15	hg19_knownGene	exon	42138141	42138245	.	+	.	gene_id "XLOC_041503"; transcript_id "5_00113629"; exon_number "16"; gene_name "uc010bco.2"; oId "uc010bco.2"; nearest_ref "uc010bco.2"; class_code "="; tss_id "TSS37821"; p_id "P37657";
chr15	hg19_knownGene	exon	42138401	42138580	.	+	.	gene_id "XLOC_041503"; transcript_id "5_00113629"; exon_number "17"; gene_name "uc010bco.2"; oId "uc010bco.2"; nearest_ref "uc010bco.2"; class_code "="; tss_id "TSS37821"; p_id "P37657";
chr15	hg19_knownGene	exon	42138867	42139033	.	+	.	gene_id "XLOC_041503"; transcript_id "5_00113629"; exon_number "18"; gene_name "uc010bco.2"; oId "uc010bco.2"; nearest_ref "uc010bco.2"; class_code "="; tss_id "TSS37821"; p_id "P37657";
chr15	hg19_knownGene	exon	42139535	42139721	.	+	.	gene_id "XLOC_041503"; transcript_id "5_00113629"; exon_number "19"; gene_name "uc010bco.2"; oId "uc010bco.2"; nearest_ref "uc010bco.2"; class_code "="; tss_id "TSS37821"; p_id "P37657";
chr15	hg19_knownGene	exon	42139847	42140345	.	+	.	gene_id "XLOC_041503"; transcript_id "5_00113629"; exon_number "20"; gene_name "uc010bco.2"; oId "uc010bco.2"; nearest_ref "uc010bco.2"; class_code "="; tss_id "TSS37821"; p_id "P37657";
chr15	hg19_knownGene	exon	42134711	42136805	.	+	.	gene_id "XLOC_041503"; transcript_id "5_00113630"; exon_number "1"; gene_name "uc001zor.1"; oId "uc001zor.1"; nearest_ref "uc001zor.1"; class_code "="; tss_id "TSS37822"; p_id "P37655";
chr15	hg19_knownGene	exon	42137046	42137268	.	+	.	gene_id "XLOC_041503"; transcript_id "5_00113630"; exon_number "2"; gene_name "uc001zor.1"; oId "uc001zor.1"; nearest_ref "uc001zor.1"; class_code "="; tss_id "TSS37822"; p_id "P37655";
chr15	hg19_knownGene	exon	42137401	42137518	.	+	.	gene_id "XLOC_041503"; transcript_id "5_00113630"; exon_number "3"; gene_name "uc001zor.1"; oId "uc001zor.1"; nearest_ref "uc001zor.1"; class_code "="; tss_id "TSS37822"; p_id "P37655";
chr15	hg19_knownGene	exon	42137836	42137973	.	+	.	gene_id "XLOC_041503"; transcript_id "5_00113630"; exon_number "4"; gene_name "uc001zor.1"; oId "uc001zor.1"; nearest_ref "uc001zor.1"; class_code "="; tss_id "TSS37822"; p_id "P37655";
chr15	hg19_knownGene	exon	42138141	42138580	.	+	.	gene_id "XLOC_041503"; transcript_id "5_00113630"; exon_number "5"; gene_name "uc001zor.1"; oId "uc001zor.1"; nearest_ref "uc001zor.1"; class_code "="; tss_id "TSS37822"; p_id "P37655";
chr15	Cufflinks	exon	42122080	42122180	.	+	.	gene_id "XLOC_041504"; transcript_id "5_00116763"; exon_number "1"; gene_name "uc010bcn.2"; oId "SC4.10218.1"; nearest_ref "uc010bcn.2"; class_code "i";
chr15	Cufflinks	exon	42124175	42124297	.	+	.	gene_id "XLOC_041505"; transcript_id "5_00116764"; exon_number "1"; gene_name "uc010bcn.2"; oId "SC4.10219.1"; nearest_ref "uc010bcn.2"; class_code "i";
chr15	Cufflinks	exon	42124902	42125124	.	+	.	gene_id "XLOC_041506"; transcript_id "5_00116765"; exon_number "1"; gene_name "uc010bcn.2"; oId "SC4.10220.1"; nearest_ref "uc010bcn.2"; class_code "i";
chr15	Cufflinks	exon	42142342	42142829	.	+	.	gene_id "XLOC_041507"; transcript_id "5_00116766"; exon_number "1"; gene_name "uc001zos.2"; oId "SC4.10221.1"; nearest_ref "uc001zos.2"; class_code "i";
chr15	hg19_knownGene	exon	42184991	42187534	.	+	.	gene_id "XLOC_041508"; transcript_id "5_00113631"; exon_number "1"; gene_name "uc010bcp.1"; oId "uc010bcp.1"; nearest_ref "uc010bcp.1"; class_code "="; tss_id "TSS37823";
chr15	hg19_knownGene	exon	42187778	42188133	.	+	.	gene_id "XLOC_041508"; transcript_id "5_00113631"; exon_number "2"; gene_name "uc010bcp.1"; oId "uc010bcp.1"; nearest_ref "uc010bcp.1"; class_code "="; tss_id "TSS37823";
chr15	Cufflinks	exon	42228317	42228527	.	+	.	gene_id "XLOC_041509"; transcript_id "5_00118176"; exon_number "1"; gene_name "uc001zot.2"; oId "upf1_r4.12088.1"; nearest_ref "uc001zot.2"; class_code "i";
chr15	Cufflinks	exon	42565425	42566708	.	+	.	gene_id "XLOC_041510"; transcript_id "5_00113632"; exon_number "1"; gene_name "uc010ude.1"; oId "uc010ude.1_ext"; nearest_ref "uc010ude.1"; class_code "="; tss_id "TSS37824"; p_id "P37675";
chr15	Cufflinks	exon	42568546	42568608	.	+	.	gene_id "XLOC_041510"; transcript_id "5_00113632"; exon_number "2"; gene_name "uc010ude.1"; oId "uc010ude.1_ext"; nearest_ref "uc010ude.1"; class_code "="; tss_id "TSS37824"; p_id "P37675";
chr15	Cufflinks	exon	42570680	42570788	.	+	.	gene_id "XLOC_041510"; transcript_id "5_00113632"; exon_number "3"; gene_name "uc010ude.1"; oId "uc010ude.1_ext"; nearest_ref "uc010ude.1"; class_code "="; tss_id "TSS37824"; p_id "P37675";
chr15	Cufflinks	exon	42573115	42573331	.	+	.	gene_id "XLOC_041510"; transcript_id "5_00113632"; exon_number "4"; gene_name "uc010ude.1"; oId "uc010ude.1_ext"; nearest_ref "uc010ude.1"; class_code "="; tss_id "TSS37824"; p_id "P37675";
chr15	Cufflinks	exon	42575809	42576587	.	+	.	gene_id "XLOC_041510"; transcript_id "5_00113632"; exon_number "5"; gene_name "uc010ude.1"; oId "uc010ude.1_ext"; nearest_ref "uc010ude.1"; class_code "="; tss_id "TSS37824"; p_id "P37675";
chr15	Cufflinks	exon	42565683	42566242	.	+	.	gene_id "XLOC_041510"; transcript_id "5_00113633"; exon_number "1"; gene_name "uc001zph.2"; oId "uc001zph.2_ext"; nearest_ref "uc001zph.2"; class_code "="; tss_id "TSS37825"; p_id "P37673";
chr15	Cufflinks	exon	42566366	42566708	.	+	.	gene_id "XLOC_041510"; transcript_id "5_00113633"; exon_number "2"; gene_name "uc001zph.2"; oId "uc001zph.2_ext"; nearest_ref "uc001zph.2"; class_code "="; tss_id "TSS37825"; p_id "P37673";
chr15	Cufflinks	exon	42568546	42568608	.	+	.	gene_id "XLOC_041510"; transcript_id "5_00113633"; exon_number "3"; gene_name "uc001zph.2"; oId "uc001zph.2_ext"; nearest_ref "uc001zph.2"; class_code "="; tss_id "TSS37825"; p_id "P37673";
chr15	Cufflinks	exon	42570680	42570788	.	+	.	gene_id "XLOC_041510"; transcript_id "5_00113633"; exon_number "4"; gene_name "uc001zph.2"; oId "uc001zph.2_ext"; nearest_ref "uc001zph.2"; class_code "="; tss_id "TSS37825"; p_id "P37673";
chr15	Cufflinks	exon	42579889	42580016	.	+	.	gene_id "XLOC_041510"; transcript_id "5_00113633"; exon_number "5"; gene_name "uc001zph.2"; oId "uc001zph.2_ext"; nearest_ref "uc001zph.2"; class_code "="; tss_id "TSS37825"; p_id "P37673";
chr15	Cufflinks	exon	42584933	42585115	.	+	.	gene_id "XLOC_041510"; transcript_id "5_00113633"; exon_number "6"; gene_name "uc001zph.2"; oId "uc001zph.2_ext"; nearest_ref "uc001zph.2"; class_code "="; tss_id "TSS37825"; p_id "P37673";
chr15	Cufflinks	exon	42589809	42589854	.	+	.	gene_id "XLOC_041510"; transcript_id "5_00113633"; exon_number "7"; gene_name "uc001zph.2"; oId "uc001zph.2_ext"; nearest_ref "uc001zph.2"; class_code "="; tss_id "TSS37825"; p_id "P37673";
chr15	Cufflinks	exon	42598744	42598810	.	+	.	gene_id "XLOC_041510"; transcript_id "5_00113633"; exon_number "8"; gene_name "uc001zph.2"; oId "uc001zph.2_ext"; nearest_ref "uc001zph.2"; class_code "="; tss_id "TSS37825"; p_id "P37673";
chr15	Cufflinks	exon	42600420	42600516	.	+	.	gene_id "XLOC_041510"; transcript_id "5_00113633"; exon_number "9"; gene_name "uc001zph.2"; oId "uc001zph.2_ext"; nearest_ref "uc001zph.2"; class_code "="; tss_id "TSS37825"; p_id "P37673";
chr15	Cufflinks	exon	42602481	42602661	.	+	.	gene_id "XLOC_041510"; transcript_id "5_00113633"; exon_number "10"; gene_name "uc001zph.2"; oId "uc001zph.2_ext"; nearest_ref "uc001zph.2"; class_code "="; tss_id "TSS37825"; p_id "P37673";
chr15	Cufflinks	exon	42602891	42603044	.	+	.	gene_id "XLOC_041510"; transcript_id "5_00113633"; exon_number "11"; gene_name "uc001zph.2"; oId "uc001zph.2_ext"; nearest_ref "uc001zph.2"; class_code "="; tss_id "TSS37825"; p_id "P37673";
chr15	Cufflinks	exon	42606278	42607030	.	+	.	gene_id "XLOC_041510"; transcript_id "5_00113633"; exon_number "12"; gene_name "uc001zph.2"; oId "uc001zph.2_ext"; nearest_ref "uc001zph.2"; class_code "="; tss_id "TSS37825"; p_id "P37673";
chr15	Cufflinks	exon	42566193	42566708	.	+	.	gene_id "XLOC_041510"; transcript_id "5_00113634"; exon_number "1"; gene_name "uc001zpi.2"; oId "uc001zpi.2_ext"; nearest_ref "uc001zpi.2"; class_code "="; tss_id "TSS37826"; p_id "P37672";
chr15	Cufflinks	exon	42568546	42568608	.	+	.	gene_id "XLOC_041510"; transcript_id "5_00113634"; exon_number "2"; gene_name "uc001zpi.2"; oId "uc001zpi.2_ext"; nearest_ref "uc001zpi.2"; class_code "="; tss_id "TSS37826"; p_id "P37672";
chr15	Cufflinks	exon	42570680	42570788	.	+	.	gene_id "XLOC_041510"; transcript_id "5_00113634"; exon_number "3"; gene_name "uc001zpi.2"; oId "uc001zpi.2_ext"; nearest_ref "uc001zpi.2"; class_code "="; tss_id "TSS37826"; p_id "P37672";
chr15	Cufflinks	exon	42579889	42580016	.	+	.	gene_id "XLOC_041510"; transcript_id "5_00113634"; exon_number "4"; gene_name "uc001zpi.2"; oId "uc001zpi.2_ext"; nearest_ref "uc001zpi.2"; class_code "="; tss_id "TSS37826"; p_id "P37672";
chr15	Cufflinks	exon	42584933	42585115	.	+	.	gene_id "XLOC_041510"; transcript_id "5_00113634"; exon_number "5"; gene_name "uc001zpi.2"; oId "uc001zpi.2_ext"; nearest_ref "uc001zpi.2"; class_code "="; tss_id "TSS37826"; p_id "P37672";
chr15	Cufflinks	exon	42589809	42589854	.	+	.	gene_id "XLOC_041510"; transcript_id "5_00113634"; exon_number "6"; gene_name "uc001zpi.2"; oId "uc001zpi.2_ext"; nearest_ref "uc001zpi.2"; class_code "="; tss_id "TSS37826"; p_id "P37672";
chr15	Cufflinks	exon	42598744	42598810	.	+	.	gene_id "XLOC_041510"; transcript_id "5_00113634"; exon_number "7"; gene_name "uc001zpi.2"; oId "uc001zpi.2_ext"; nearest_ref "uc001zpi.2"; class_code "="; tss_id "TSS37826"; p_id "P37672";
chr15	Cufflinks	exon	42600420	42600516	.	+	.	gene_id "XLOC_041510"; transcript_id "5_00113634"; exon_number "8"; gene_name "uc001zpi.2"; oId "uc001zpi.2_ext"; nearest_ref "uc001zpi.2"; class_code "="; tss_id "TSS37826"; p_id "P37672";
chr15	Cufflinks	exon	42602481	42602661	.	+	.	gene_id "XLOC_041510"; transcript_id "5_00113634"; exon_number "9"; gene_name "uc001zpi.2"; oId "uc001zpi.2_ext"; nearest_ref "uc001zpi.2"; class_code "="; tss_id "TSS37826"; p_id "P37672";
chr15	Cufflinks	exon	42602891	42603044	.	+	.	gene_id "XLOC_041510"; transcript_id "5_00113634"; exon_number "10"; gene_name "uc001zpi.2"; oId "uc001zpi.2_ext"; nearest_ref "uc001zpi.2"; class_code "="; tss_id "TSS37826"; p_id "P37672";
chr15	Cufflinks	exon	42613983	42614218	.	+	.	gene_id "XLOC_041510"; transcript_id "5_00113634"; exon_number "11"; gene_name "uc001zpi.2"; oId "uc001zpi.2_ext"; nearest_ref "uc001zpi.2"; class_code "="; tss_id "TSS37826"; p_id "P37672";
chr15	Cufflinks	exon	42618496	42618622	.	+	.	gene_id "XLOC_041510"; transcript_id "5_00113634"; exon_number "12"; gene_name "uc001zpi.2"; oId "uc001zpi.2_ext"; nearest_ref "uc001zpi.2"; class_code "="; tss_id "TSS37826"; p_id "P37672";
chr15	Cufflinks	exon	42619561	42619640	.	+	.	gene_id "XLOC_041510"; transcript_id "5_00113634"; exon_number "13"; gene_name "uc001zpi.2"; oId "uc001zpi.2_ext"; nearest_ref "uc001zpi.2"; class_code "="; tss_id "TSS37826"; p_id "P37672";
chr15	Cufflinks	exon	42621504	42621647	.	+	.	gene_id "XLOC_041510"; transcript_id "5_00113634"; exon_number "14"; gene_name "uc001zpi.2"; oId "uc001zpi.2_ext"; nearest_ref "uc001zpi.2"; class_code "="; tss_id "TSS37826"; p_id "P37672";
chr15	Cufflinks	exon	42622774	42622870	.	+	.	gene_id "XLOC_041510"; transcript_id "5_00113634"; exon_number "15"; gene_name "uc001zpi.2"; oId "uc001zpi.2_ext"; nearest_ref "uc001zpi.2"; class_code "="; tss_id "TSS37826"; p_id "P37672";
chr15	Cufflinks	exon	42630587	42630688	.	+	.	gene_id "XLOC_041510"; transcript_id "5_00113634"; exon_number "16"; gene_name "uc001zpi.2"; oId "uc001zpi.2_ext"; nearest_ref "uc001zpi.2"; class_code "="; tss_id "TSS37826"; p_id "P37672";
chr15	Cufflinks	exon	42631867	42632110	.	+	.	gene_id "XLOC_041510"; transcript_id "5_00113634"; exon_number "17"; gene_name "uc001zpi.2"; oId "uc001zpi.2_ext"; nearest_ref "uc001zpi.2"; class_code "="; tss_id "TSS37826"; p_id "P37672";
chr15	Cufflinks	exon	42632888	42632952	.	+	.	gene_id "XLOC_041510"; transcript_id "5_00113634"; exon_number "18"; gene_name "uc001zpi.2"; oId "uc001zpi.2_ext"; nearest_ref "uc001zpi.2"; class_code "="; tss_id "TSS37826"; p_id "P37672";
chr15	Cufflinks	exon	42635276	42635352	.	+	.	gene_id "XLOC_041510"; transcript_id "5_00113634"; exon_number "19"; gene_name "uc001zpi.2"; oId "uc001zpi.2_ext"; nearest_ref "uc001zpi.2"; class_code "="; tss_id "TSS37826"; p_id "P37672";
chr15	Cufflinks	exon	42637956	42638030	.	+	.	gene_id "XLOC_041510"; transcript_id "5_00113634"; exon_number "20"; gene_name "uc001zpi.2"; oId "uc001zpi.2_ext"; nearest_ref "uc001zpi.2"; class_code "="; tss_id "TSS37826"; p_id "P37672";
chr15	Cufflinks	exon	42640301	42640414	.	+	.	gene_id "XLOC_041510"; transcript_id "5_00113634"; exon_number "21"; gene_name "uc001zpi.2"; oId "uc001zpi.2_ext"; nearest_ref "uc001zpi.2"; class_code "="; tss_id "TSS37826"; p_id "P37672";
chr15	Cufflinks	exon	42641581	42641693	.	+	.	gene_id "XLOC_041510"; transcript_id "5_00113634"; exon_number "22"; gene_name "uc001zpi.2"; oId "uc001zpi.2_ext"; nearest_ref "uc001zpi.2"; class_code "="; tss_id "TSS37826"; p_id "P37672";
chr15	Cufflinks	exon	42643527	42643630	.	+	.	gene_id "XLOC_041510"; transcript_id "5_00113634"; exon_number "23"; gene_name "uc001zpi.2"; oId "uc001zpi.2_ext"; nearest_ref "uc001zpi.2"; class_code "="; tss_id "TSS37826"; p_id "P37672";
chr15	Cufflinks	exon	42644228	42645863	.	+	.	gene_id "XLOC_041510"; transcript_id "5_00113634"; exon_number "24"; gene_name "uc001zpi.2"; oId "uc001zpi.2_ext"; nearest_ref "uc001zpi.2"; class_code "="; tss_id "TSS37826"; p_id "P37672";
chr15	hg19_knownGene	exon	42568546	42568608	.	+	.	gene_id "XLOC_041510"; transcript_id "5_00113635"; exon_number "1"; gene_name "uc001zpj.1"; oId "uc001zpj.1"; nearest_ref "uc001zpj.1"; class_code "="; tss_id "TSS37827"; p_id "P37664";
chr15	hg19_knownGene	exon	42570680	42570788	.	+	.	gene_id "XLOC_041510"; transcript_id "5_00113635"; exon_number "2"; gene_name "uc001zpj.1"; oId "uc001zpj.1"; nearest_ref "uc001zpj.1"; class_code "="; tss_id "TSS37827"; p_id "P37664";
chr15	hg19_knownGene	exon	42579889	42580016	.	+	.	gene_id "XLOC_041510"; transcript_id "5_00113635"; exon_number "3"; gene_name "uc001zpj.1"; oId "uc001zpj.1"; nearest_ref "uc001zpj.1"; class_code "="; tss_id "TSS37827"; p_id "P37664";
chr15	hg19_knownGene	exon	42584933	42585115	.	+	.	gene_id "XLOC_041510"; transcript_id "5_00113635"; exon_number "4"; gene_name "uc001zpj.1"; oId "uc001zpj.1"; nearest_ref "uc001zpj.1"; class_code "="; tss_id "TSS37827"; p_id "P37664";
chr15	hg19_knownGene	exon	42589809	42589854	.	+	.	gene_id "XLOC_041510"; transcript_id "5_00113635"; exon_number "5"; gene_name "uc001zpj.1"; oId "uc001zpj.1"; nearest_ref "uc001zpj.1"; class_code "="; tss_id "TSS37827"; p_id "P37664";
chr15	hg19_knownGene	exon	42598744	42598810	.	+	.	gene_id "XLOC_041510"; transcript_id "5_00113635"; exon_number "6"; gene_name "uc001zpj.1"; oId "uc001zpj.1"; nearest_ref "uc001zpj.1"; class_code "="; tss_id "TSS37827"; p_id "P37664";
chr15	hg19_knownGene	exon	42600420	42600516	.	+	.	gene_id "XLOC_041510"; transcript_id "5_00113635"; exon_number "7"; gene_name "uc001zpj.1"; oId "uc001zpj.1"; nearest_ref "uc001zpj.1"; class_code "="; tss_id "TSS37827"; p_id "P37664";
chr15	hg19_knownGene	exon	42602481	42602661	.	+	.	gene_id "XLOC_041510"; transcript_id "5_00113635"; exon_number "8"; gene_name "uc001zpj.1"; oId "uc001zpj.1"; nearest_ref "uc001zpj.1"; class_code "="; tss_id "TSS37827"; p_id "P37664";
chr15	hg19_knownGene	exon	42602891	42603044	.	+	.	gene_id "XLOC_041510"; transcript_id "5_00113635"; exon_number "9"; gene_name "uc001zpj.1"; oId "uc001zpj.1"; nearest_ref "uc001zpj.1"; class_code "="; tss_id "TSS37827"; p_id "P37664";
chr15	hg19_knownGene	exon	42613983	42614218	.	+	.	gene_id "XLOC_041510"; transcript_id "5_00113635"; exon_number "10"; gene_name "uc001zpj.1"; oId "uc001zpj.1"; nearest_ref "uc001zpj.1"; class_code "="; tss_id "TSS37827"; p_id "P37664";
chr15	hg19_knownGene	exon	42618496	42618622	.	+	.	gene_id "XLOC_041510"; transcript_id "5_00113635"; exon_number "11"; gene_name "uc001zpj.1"; oId "uc001zpj.1"; nearest_ref "uc001zpj.1"; class_code "="; tss_id "TSS37827"; p_id "P37664";
chr15	hg19_knownGene	exon	42619561	42619693	.	+	.	gene_id "XLOC_041510"; transcript_id "5_00113635"; exon_number "12"; gene_name "uc001zpj.1"; oId "uc001zpj.1"; nearest_ref "uc001zpj.1"; class_code "="; tss_id "TSS37827"; p_id "P37664";
chr15	hg19_knownGene	exon	42640301	42640414	.	+	.	gene_id "XLOC_041510"; transcript_id "5_00113637"; exon_number "1"; gene_name "uc001zpl.1"; oId "uc001zpl.1"; nearest_ref "uc001zpl.1"; class_code "="; tss_id "TSS37828"; p_id "P37669";
chr15	hg19_knownGene	exon	42641581	42641693	.	+	.	gene_id "XLOC_041510"; transcript_id "5_00113637"; exon_number "2"; gene_name "uc001zpl.1"; oId "uc001zpl.1"; nearest_ref "uc001zpl.1"; class_code "="; tss_id "TSS37828"; p_id "P37669";
chr15	hg19_knownGene	exon	42643527	42643630	.	+	.	gene_id "XLOC_041510"; transcript_id "5_00113637"; exon_number "3"; gene_name "uc001zpl.1"; oId "uc001zpl.1"; nearest_ref "uc001zpl.1"; class_code "="; tss_id "TSS37828"; p_id "P37669";
chr15	hg19_knownGene	exon	42644228	42644322	.	+	.	gene_id "XLOC_041510"; transcript_id "5_00113637"; exon_number "4"; gene_name "uc001zpl.1"; oId "uc001zpl.1"; nearest_ref "uc001zpl.1"; class_code "="; tss_id "TSS37828"; p_id "P37669";
chr15	hg19_knownGene	exon	42646538	42646651	.	+	.	gene_id "XLOC_041510"; transcript_id "5_00113637"; exon_number "5"; gene_name "uc001zpl.1"; oId "uc001zpl.1"; nearest_ref "uc001zpl.1"; class_code "="; tss_id "TSS37828"; p_id "P37669";
chr15	hg19_knownGene	exon	42676681	42676750	.	+	.	gene_id "XLOC_041510"; transcript_id "5_00113637"; exon_number "6"; gene_name "uc001zpl.1"; oId "uc001zpl.1"; nearest_ref "uc001zpl.1"; class_code "="; tss_id "TSS37828"; p_id "P37669";
chr15	hg19_knownGene	exon	42678365	42678483	.	+	.	gene_id "XLOC_041510"; transcript_id "5_00113637"; exon_number "7"; gene_name "uc001zpl.1"; oId "uc001zpl.1"; nearest_ref "uc001zpl.1"; class_code "="; tss_id "TSS37828"; p_id "P37669";
chr15	hg19_knownGene	exon	42679951	42680084	.	+	.	gene_id "XLOC_041510"; transcript_id "5_00113637"; exon_number "8"; gene_name "uc001zpl.1"; oId "uc001zpl.1"; nearest_ref "uc001zpl.1"; class_code "="; tss_id "TSS37828"; p_id "P37669";
chr15	hg19_knownGene	exon	42681126	42681294	.	+	.	gene_id "XLOC_041510"; transcript_id "5_00113637"; exon_number "9"; gene_name "uc001zpl.1"; oId "uc001zpl.1"; nearest_ref "uc001zpl.1"; class_code "="; tss_id "TSS37828"; p_id "P37669";
chr15	hg19_knownGene	exon	42682151	42682294	.	+	.	gene_id "XLOC_041510"; transcript_id "5_00113637"; exon_number "10"; gene_name "uc001zpl.1"; oId "uc001zpl.1"; nearest_ref "uc001zpl.1"; class_code "="; tss_id "TSS37828"; p_id "P37669";
chr15	hg19_knownGene	exon	42684837	42684920	.	+	.	gene_id "XLOC_041510"; transcript_id "5_00113637"; exon_number "11"; gene_name "uc001zpl.1"; oId "uc001zpl.1"; nearest_ref "uc001zpl.1"; class_code "="; tss_id "TSS37828"; p_id "P37669";
chr15	hg19_knownGene	exon	42686454	42686539	.	+	.	gene_id "XLOC_041510"; transcript_id "5_00113637"; exon_number "12"; gene_name "uc001zpl.1"; oId "uc001zpl.1"; nearest_ref "uc001zpl.1"; class_code "="; tss_id "TSS37828"; p_id "P37669";
chr15	hg19_knownGene	exon	42688998	42689075	.	+	.	gene_id "XLOC_041510"; transcript_id "5_00113637"; exon_number "13"; gene_name "uc001zpl.1"; oId "uc001zpl.1"; nearest_ref "uc001zpl.1"; class_code "="; tss_id "TSS37828"; p_id "P37669";
chr15	hg19_knownGene	exon	42691690	42691850	.	+	.	gene_id "XLOC_041510"; transcript_id "5_00113637"; exon_number "14"; gene_name "uc001zpl.1"; oId "uc001zpl.1"; nearest_ref "uc001zpl.1"; class_code "="; tss_id "TSS37828"; p_id "P37669";
chr15	hg19_knownGene	exon	42693839	42694008	.	+	.	gene_id "XLOC_041510"; transcript_id "5_00113637"; exon_number "15"; gene_name "uc001zpl.1"; oId "uc001zpl.1"; nearest_ref "uc001zpl.1"; class_code "="; tss_id "TSS37828"; p_id "P37669";
chr15	hg19_knownGene	exon	42694322	42694333	.	+	.	gene_id "XLOC_041510"; transcript_id "5_00113637"; exon_number "16"; gene_name "uc001zpl.1"; oId "uc001zpl.1"; nearest_ref "uc001zpl.1"; class_code "="; tss_id "TSS37828"; p_id "P37669";
chr15	hg19_knownGene	exon	42694992	42695200	.	+	.	gene_id "XLOC_041510"; transcript_id "5_00113637"; exon_number "17"; gene_name "uc001zpl.1"; oId "uc001zpl.1"; nearest_ref "uc001zpl.1"; class_code "="; tss_id "TSS37828"; p_id "P37669";
chr15	hg19_knownGene	exon	42695939	42695975	.	+	.	gene_id "XLOC_041510"; transcript_id "5_00113637"; exon_number "18"; gene_name "uc001zpl.1"; oId "uc001zpl.1"; nearest_ref "uc001zpl.1"; class_code "="; tss_id "TSS37828"; p_id "P37669";
chr15	hg19_knownGene	exon	42700409	42700522	.	+	.	gene_id "XLOC_041510"; transcript_id "5_00113637"; exon_number "19"; gene_name "uc001zpl.1"; oId "uc001zpl.1"; nearest_ref "uc001zpl.1"; class_code "="; tss_id "TSS37828"; p_id "P37669";
chr15	hg19_knownGene	exon	42701501	42701578	.	+	.	gene_id "XLOC_041510"; transcript_id "5_00113637"; exon_number "20"; gene_name "uc001zpl.1"; oId "uc001zpl.1"; nearest_ref "uc001zpl.1"; class_code "="; tss_id "TSS37828"; p_id "P37669";
chr15	hg19_knownGene	exon	42701985	42702042	.	+	.	gene_id "XLOC_041510"; transcript_id "5_00113637"; exon_number "21"; gene_name "uc001zpl.1"; oId "uc001zpl.1"; nearest_ref "uc001zpl.1"; class_code "="; tss_id "TSS37828"; p_id "P37669";
chr15	hg19_knownGene	exon	42702129	42702193	.	+	.	gene_id "XLOC_041510"; transcript_id "5_00113637"; exon_number "22"; gene_name "uc001zpl.1"; oId "uc001zpl.1"; nearest_ref "uc001zpl.1"; class_code "="; tss_id "TSS37828"; p_id "P37669";
chr15	hg19_knownGene	exon	42702626	42702694	.	+	.	gene_id "XLOC_041510"; transcript_id "5_00113637"; exon_number "23"; gene_name "uc001zpl.1"; oId "uc001zpl.1"; nearest_ref "uc001zpl.1"; class_code "="; tss_id "TSS37828"; p_id "P37669";
chr15	hg19_knownGene	exon	42702786	42702864	.	+	.	gene_id "XLOC_041510"; transcript_id "5_00113637"; exon_number "24"; gene_name "uc001zpl.1"; oId "uc001zpl.1"; nearest_ref "uc001zpl.1"; class_code "="; tss_id "TSS37828"; p_id "P37669";
chr15	hg19_knownGene	exon	42703082	42703198	.	+	.	gene_id "XLOC_041510"; transcript_id "5_00113637"; exon_number "25"; gene_name "uc001zpl.1"; oId "uc001zpl.1"; nearest_ref "uc001zpl.1"; class_code "="; tss_id "TSS37828"; p_id "P37669";
chr15	hg19_knownGene	exon	42703485	42703543	.	+	.	gene_id "XLOC_041510"; transcript_id "5_00113637"; exon_number "26"; gene_name "uc001zpl.1"; oId "uc001zpl.1"; nearest_ref "uc001zpl.1"; class_code "="; tss_id "TSS37828"; p_id "P37669";
chr15	hg19_knownGene	exon	42703945	42704515	.	+	.	gene_id "XLOC_041510"; transcript_id "5_00113637"; exon_number "27"; gene_name "uc001zpl.1"; oId "uc001zpl.1"; nearest_ref "uc001zpl.1"; class_code "="; tss_id "TSS37828"; p_id "P37669";
chr15	hg19_knownGene	exon	42640301	42640414	.	+	.	gene_id "XLOC_041510"; transcript_id "5_00113636"; exon_number "1"; gene_name "uc001zpk.1"; oId "uc001zpk.1"; nearest_ref "uc001zpk.1"; class_code "="; tss_id "TSS37828"; p_id "P37674";
chr15	hg19_knownGene	exon	42641581	42641693	.	+	.	gene_id "XLOC_041510"; transcript_id "5_00113636"; exon_number "2"; gene_name "uc001zpk.1"; oId "uc001zpk.1"; nearest_ref "uc001zpk.1"; class_code "="; tss_id "TSS37828"; p_id "P37674";
chr15	hg19_knownGene	exon	42643527	42643630	.	+	.	gene_id "XLOC_041510"; transcript_id "5_00113636"; exon_number "3"; gene_name "uc001zpk.1"; oId "uc001zpk.1"; nearest_ref "uc001zpk.1"; class_code "="; tss_id "TSS37828"; p_id "P37674";
chr15	hg19_knownGene	exon	42644228	42644322	.	+	.	gene_id "XLOC_041510"; transcript_id "5_00113636"; exon_number "4"; gene_name "uc001zpk.1"; oId "uc001zpk.1"; nearest_ref "uc001zpk.1"; class_code "="; tss_id "TSS37828"; p_id "P37674";
chr15	hg19_knownGene	exon	42646538	42646651	.	+	.	gene_id "XLOC_041510"; transcript_id "5_00113636"; exon_number "5"; gene_name "uc001zpk.1"; oId "uc001zpk.1"; nearest_ref "uc001zpk.1"; class_code "="; tss_id "TSS37828"; p_id "P37674";
chr15	hg19_knownGene	exon	42676681	42676750	.	+	.	gene_id "XLOC_041510"; transcript_id "5_00113636"; exon_number "6"; gene_name "uc001zpk.1"; oId "uc001zpk.1"; nearest_ref "uc001zpk.1"; class_code "="; tss_id "TSS37828"; p_id "P37674";
chr15	hg19_knownGene	exon	42677877	42678154	.	+	.	gene_id "XLOC_041510"; transcript_id "5_00113636"; exon_number "7"; gene_name "uc001zpk.1"; oId "uc001zpk.1"; nearest_ref "uc001zpk.1"; class_code "="; tss_id "TSS37828"; p_id "P37674";
chr15	hg19_knownGene	exon	42678365	42678483	.	+	.	gene_id "XLOC_041510"; transcript_id "5_00113636"; exon_number "8"; gene_name "uc001zpk.1"; oId "uc001zpk.1"; nearest_ref "uc001zpk.1"; class_code "="; tss_id "TSS37828"; p_id "P37674";
chr15	hg19_knownGene	exon	42679951	42680084	.	+	.	gene_id "XLOC_041510"; transcript_id "5_00113636"; exon_number "9"; gene_name "uc001zpk.1"; oId "uc001zpk.1"; nearest_ref "uc001zpk.1"; class_code "="; tss_id "TSS37828"; p_id "P37674";
chr15	hg19_knownGene	exon	42681126	42681294	.	+	.	gene_id "XLOC_041510"; transcript_id "5_00113636"; exon_number "10"; gene_name "uc001zpk.1"; oId "uc001zpk.1"; nearest_ref "uc001zpk.1"; class_code "="; tss_id "TSS37828"; p_id "P37674";
chr15	hg19_knownGene	exon	42682151	42682294	.	+	.	gene_id "XLOC_041510"; transcript_id "5_00113636"; exon_number "11"; gene_name "uc001zpk.1"; oId "uc001zpk.1"; nearest_ref "uc001zpk.1"; class_code "="; tss_id "TSS37828"; p_id "P37674";
chr15	hg19_knownGene	exon	42684837	42684920	.	+	.	gene_id "XLOC_041510"; transcript_id "5_00113636"; exon_number "12"; gene_name "uc001zpk.1"; oId "uc001zpk.1"; nearest_ref "uc001zpk.1"; class_code "="; tss_id "TSS37828"; p_id "P37674";
chr15	hg19_knownGene	exon	42686454	42686539	.	+	.	gene_id "XLOC_041510"; transcript_id "5_00113636"; exon_number "13"; gene_name "uc001zpk.1"; oId "uc001zpk.1"; nearest_ref "uc001zpk.1"; class_code "="; tss_id "TSS37828"; p_id "P37674";
chr15	hg19_knownGene	exon	42688998	42689075	.	+	.	gene_id "XLOC_041510"; transcript_id "5_00113636"; exon_number "14"; gene_name "uc001zpk.1"; oId "uc001zpk.1"; nearest_ref "uc001zpk.1"; class_code "="; tss_id "TSS37828"; p_id "P37674";
chr15	hg19_knownGene	exon	42691690	42691850	.	+	.	gene_id "XLOC_041510"; transcript_id "5_00113636"; exon_number "15"; gene_name "uc001zpk.1"; oId "uc001zpk.1"; nearest_ref "uc001zpk.1"; class_code "="; tss_id "TSS37828"; p_id "P37674";
chr15	hg19_knownGene	exon	42693839	42694008	.	+	.	gene_id "XLOC_041510"; transcript_id "5_00113636"; exon_number "16"; gene_name "uc001zpk.1"; oId "uc001zpk.1"; nearest_ref "uc001zpk.1"; class_code "="; tss_id "TSS37828"; p_id "P37674";
chr15	hg19_knownGene	exon	42694322	42694333	.	+	.	gene_id "XLOC_041510"; transcript_id "5_00113636"; exon_number "17"; gene_name "uc001zpk.1"; oId "uc001zpk.1"; nearest_ref "uc001zpk.1"; class_code "="; tss_id "TSS37828"; p_id "P37674";
chr15	hg19_knownGene	exon	42694992	42695200	.	+	.	gene_id "XLOC_041510"; transcript_id "5_00113636"; exon_number "18"; gene_name "uc001zpk.1"; oId "uc001zpk.1"; nearest_ref "uc001zpk.1"; class_code "="; tss_id "TSS37828"; p_id "P37674";
chr15	hg19_knownGene	exon	42695939	42695975	.	+	.	gene_id "XLOC_041510"; transcript_id "5_00113636"; exon_number "19"; gene_name "uc001zpk.1"; oId "uc001zpk.1"; nearest_ref "uc001zpk.1"; class_code "="; tss_id "TSS37828"; p_id "P37674";
chr15	hg19_knownGene	exon	42700409	42700522	.	+	.	gene_id "XLOC_041510"; transcript_id "5_00113636"; exon_number "20"; gene_name "uc001zpk.1"; oId "uc001zpk.1"; nearest_ref "uc001zpk.1"; class_code "="; tss_id "TSS37828"; p_id "P37674";
chr15	hg19_knownGene	exon	42701501	42701578	.	+	.	gene_id "XLOC_041510"; transcript_id "5_00113636"; exon_number "21"; gene_name "uc001zpk.1"; oId "uc001zpk.1"; nearest_ref "uc001zpk.1"; class_code "="; tss_id "TSS37828"; p_id "P37674";
chr15	hg19_knownGene	exon	42701985	42702042	.	+	.	gene_id "XLOC_041510"; transcript_id "5_00113636"; exon_number "22"; gene_name "uc001zpk.1"; oId "uc001zpk.1"; nearest_ref "uc001zpk.1"; class_code "="; tss_id "TSS37828"; p_id "P37674";
chr15	hg19_knownGene	exon	42702129	42702193	.	+	.	gene_id "XLOC_041510"; transcript_id "5_00113636"; exon_number "23"; gene_name "uc001zpk.1"; oId "uc001zpk.1"; nearest_ref "uc001zpk.1"; class_code "="; tss_id "TSS37828"; p_id "P37674";
chr15	hg19_knownGene	exon	42702626	42702694	.	+	.	gene_id "XLOC_041510"; transcript_id "5_00113636"; exon_number "24"; gene_name "uc001zpk.1"; oId "uc001zpk.1"; nearest_ref "uc001zpk.1"; class_code "="; tss_id "TSS37828"; p_id "P37674";
chr15	hg19_knownGene	exon	42702786	42702864	.	+	.	gene_id "XLOC_041510"; transcript_id "5_00113636"; exon_number "25"; gene_name "uc001zpk.1"; oId "uc001zpk.1"; nearest_ref "uc001zpk.1"; class_code "="; tss_id "TSS37828"; p_id "P37674";
chr15	hg19_knownGene	exon	42703082	42703198	.	+	.	gene_id "XLOC_041510"; transcript_id "5_00113636"; exon_number "26"; gene_name "uc001zpk.1"; oId "uc001zpk.1"; nearest_ref "uc001zpk.1"; class_code "="; tss_id "TSS37828"; p_id "P37674";
chr15	hg19_knownGene	exon	42703485	42703543	.	+	.	gene_id "XLOC_041510"; transcript_id "5_00113636"; exon_number "27"; gene_name "uc001zpk.1"; oId "uc001zpk.1"; nearest_ref "uc001zpk.1"; class_code "="; tss_id "TSS37828"; p_id "P37674";
chr15	hg19_knownGene	exon	42703945	42704515	.	+	.	gene_id "XLOC_041510"; transcript_id "5_00113636"; exon_number "28"; gene_name "uc001zpk.1"; oId "uc001zpk.1"; nearest_ref "uc001zpk.1"; class_code "="; tss_id "TSS37828"; p_id "P37674";
chr15	hg19_knownGene	exon	42646538	42646651	.	+	.	gene_id "XLOC_041510"; transcript_id "5_00113639"; exon_number "1"; gene_name "uc010udg.1"; oId "uc010udg.1"; nearest_ref "uc010udg.1"; class_code "="; tss_id "TSS37829"; p_id "P37665";
chr15	hg19_knownGene	exon	42676681	42676750	.	+	.	gene_id "XLOC_041510"; transcript_id "5_00113639"; exon_number "2"; gene_name "uc010udg.1"; oId "uc010udg.1"; nearest_ref "uc010udg.1"; class_code "="; tss_id "TSS37829"; p_id "P37665";
chr15	hg19_knownGene	exon	42678365	42678483	.	+	.	gene_id "XLOC_041510"; transcript_id "5_00113639"; exon_number "3"; gene_name "uc010udg.1"; oId "uc010udg.1"; nearest_ref "uc010udg.1"; class_code "="; tss_id "TSS37829"; p_id "P37665";
chr15	hg19_knownGene	exon	42679951	42680084	.	+	.	gene_id "XLOC_041510"; transcript_id "5_00113639"; exon_number "4"; gene_name "uc010udg.1"; oId "uc010udg.1"; nearest_ref "uc010udg.1"; class_code "="; tss_id "TSS37829"; p_id "P37665";
chr15	hg19_knownGene	exon	42681126	42681294	.	+	.	gene_id "XLOC_041510"; transcript_id "5_00113639"; exon_number "5"; gene_name "uc010udg.1"; oId "uc010udg.1"; nearest_ref "uc010udg.1"; class_code "="; tss_id "TSS37829"; p_id "P37665";
chr15	hg19_knownGene	exon	42684837	42684920	.	+	.	gene_id "XLOC_041510"; transcript_id "5_00113639"; exon_number "6"; gene_name "uc010udg.1"; oId "uc010udg.1"; nearest_ref "uc010udg.1"; class_code "="; tss_id "TSS37829"; p_id "P37665";
chr15	hg19_knownGene	exon	42686454	42686539	.	+	.	gene_id "XLOC_041510"; transcript_id "5_00113639"; exon_number "7"; gene_name "uc010udg.1"; oId "uc010udg.1"; nearest_ref "uc010udg.1"; class_code "="; tss_id "TSS37829"; p_id "P37665";
chr15	hg19_knownGene	exon	42688998	42689075	.	+	.	gene_id "XLOC_041510"; transcript_id "5_00113639"; exon_number "8"; gene_name "uc010udg.1"; oId "uc010udg.1"; nearest_ref "uc010udg.1"; class_code "="; tss_id "TSS37829"; p_id "P37665";
chr15	hg19_knownGene	exon	42691690	42691850	.	+	.	gene_id "XLOC_041510"; transcript_id "5_00113639"; exon_number "9"; gene_name "uc010udg.1"; oId "uc010udg.1"; nearest_ref "uc010udg.1"; class_code "="; tss_id "TSS37829"; p_id "P37665";
chr15	hg19_knownGene	exon	42693839	42694008	.	+	.	gene_id "XLOC_041510"; transcript_id "5_00113639"; exon_number "10"; gene_name "uc010udg.1"; oId "uc010udg.1"; nearest_ref "uc010udg.1"; class_code "="; tss_id "TSS37829"; p_id "P37665";
chr15	hg19_knownGene	exon	42694322	42694333	.	+	.	gene_id "XLOC_041510"; transcript_id "5_00113639"; exon_number "11"; gene_name "uc010udg.1"; oId "uc010udg.1"; nearest_ref "uc010udg.1"; class_code "="; tss_id "TSS37829"; p_id "P37665";
chr15	hg19_knownGene	exon	42694992	42695200	.	+	.	gene_id "XLOC_041510"; transcript_id "5_00113639"; exon_number "12"; gene_name "uc010udg.1"; oId "uc010udg.1"; nearest_ref "uc010udg.1"; class_code "="; tss_id "TSS37829"; p_id "P37665";
chr15	hg19_knownGene	exon	42695939	42695975	.	+	.	gene_id "XLOC_041510"; transcript_id "5_00113639"; exon_number "13"; gene_name "uc010udg.1"; oId "uc010udg.1"; nearest_ref "uc010udg.1"; class_code "="; tss_id "TSS37829"; p_id "P37665";
chr15	hg19_knownGene	exon	42698124	42698141	.	+	.	gene_id "XLOC_041510"; transcript_id "5_00113639"; exon_number "14"; gene_name "uc010udg.1"; oId "uc010udg.1"; nearest_ref "uc010udg.1"; class_code "="; tss_id "TSS37829"; p_id "P37665";
chr15	hg19_knownGene	exon	42700409	42700522	.	+	.	gene_id "XLOC_041510"; transcript_id "5_00113639"; exon_number "15"; gene_name "uc010udg.1"; oId "uc010udg.1"; nearest_ref "uc010udg.1"; class_code "="; tss_id "TSS37829"; p_id "P37665";
chr15	hg19_knownGene	exon	42701501	42701578	.	+	.	gene_id "XLOC_041510"; transcript_id "5_00113639"; exon_number "16"; gene_name "uc010udg.1"; oId "uc010udg.1"; nearest_ref "uc010udg.1"; class_code "="; tss_id "TSS37829"; p_id "P37665";
chr15	hg19_knownGene	exon	42701985	42702042	.	+	.	gene_id "XLOC_041510"; transcript_id "5_00113639"; exon_number "17"; gene_name "uc010udg.1"; oId "uc010udg.1"; nearest_ref "uc010udg.1"; class_code "="; tss_id "TSS37829"; p_id "P37665";
chr15	hg19_knownGene	exon	42702129	42702193	.	+	.	gene_id "XLOC_041510"; transcript_id "5_00113639"; exon_number "18"; gene_name "uc010udg.1"; oId "uc010udg.1"; nearest_ref "uc010udg.1"; class_code "="; tss_id "TSS37829"; p_id "P37665";
chr15	hg19_knownGene	exon	42702626	42702694	.	+	.	gene_id "XLOC_041510"; transcript_id "5_00113639"; exon_number "19"; gene_name "uc010udg.1"; oId "uc010udg.1"; nearest_ref "uc010udg.1"; class_code "="; tss_id "TSS37829"; p_id "P37665";
chr15	hg19_knownGene	exon	42702786	42702864	.	+	.	gene_id "XLOC_041510"; transcript_id "5_00113639"; exon_number "20"; gene_name "uc010udg.1"; oId "uc010udg.1"; nearest_ref "uc010udg.1"; class_code "="; tss_id "TSS37829"; p_id "P37665";
chr15	hg19_knownGene	exon	42703082	42703198	.	+	.	gene_id "XLOC_041510"; transcript_id "5_00113639"; exon_number "21"; gene_name "uc010udg.1"; oId "uc010udg.1"; nearest_ref "uc010udg.1"; class_code "="; tss_id "TSS37829"; p_id "P37665";
chr15	hg19_knownGene	exon	42703485	42703543	.	+	.	gene_id "XLOC_041510"; transcript_id "5_00113639"; exon_number "22"; gene_name "uc010udg.1"; oId "uc010udg.1"; nearest_ref "uc010udg.1"; class_code "="; tss_id "TSS37829"; p_id "P37665";
chr15	hg19_knownGene	exon	42703945	42704515	.	+	.	gene_id "XLOC_041510"; transcript_id "5_00113639"; exon_number "23"; gene_name "uc010udg.1"; oId "uc010udg.1"; nearest_ref "uc010udg.1"; class_code "="; tss_id "TSS37829"; p_id "P37665";
chr15	hg19_knownGene	exon	42646538	42646651	.	+	.	gene_id "XLOC_041510"; transcript_id "5_00113638"; exon_number "1"; gene_name "uc010udf.1"; oId "uc010udf.1"; nearest_ref "uc010udf.1"; class_code "="; tss_id "TSS37829"; p_id "P37666";
chr15	hg19_knownGene	exon	42676681	42676750	.	+	.	gene_id "XLOC_041510"; transcript_id "5_00113638"; exon_number "2"; gene_name "uc010udf.1"; oId "uc010udf.1"; nearest_ref "uc010udf.1"; class_code "="; tss_id "TSS37829"; p_id "P37666";
chr15	hg19_knownGene	exon	42678365	42678483	.	+	.	gene_id "XLOC_041510"; transcript_id "5_00113638"; exon_number "3"; gene_name "uc010udf.1"; oId "uc010udf.1"; nearest_ref "uc010udf.1"; class_code "="; tss_id "TSS37829"; p_id "P37666";
chr15	hg19_knownGene	exon	42679951	42680084	.	+	.	gene_id "XLOC_041510"; transcript_id "5_00113638"; exon_number "4"; gene_name "uc010udf.1"; oId "uc010udf.1"; nearest_ref "uc010udf.1"; class_code "="; tss_id "TSS37829"; p_id "P37666";
chr15	hg19_knownGene	exon	42681126	42681294	.	+	.	gene_id "XLOC_041510"; transcript_id "5_00113638"; exon_number "5"; gene_name "uc010udf.1"; oId "uc010udf.1"; nearest_ref "uc010udf.1"; class_code "="; tss_id "TSS37829"; p_id "P37666";
chr15	hg19_knownGene	exon	42682151	42682294	.	+	.	gene_id "XLOC_041510"; transcript_id "5_00113638"; exon_number "6"; gene_name "uc010udf.1"; oId "uc010udf.1"; nearest_ref "uc010udf.1"; class_code "="; tss_id "TSS37829"; p_id "P37666";
chr15	hg19_knownGene	exon	42684837	42684920	.	+	.	gene_id "XLOC_041510"; transcript_id "5_00113638"; exon_number "7"; gene_name "uc010udf.1"; oId "uc010udf.1"; nearest_ref "uc010udf.1"; class_code "="; tss_id "TSS37829"; p_id "P37666";
chr15	hg19_knownGene	exon	42686454	42686539	.	+	.	gene_id "XLOC_041510"; transcript_id "5_00113638"; exon_number "8"; gene_name "uc010udf.1"; oId "uc010udf.1"; nearest_ref "uc010udf.1"; class_code "="; tss_id "TSS37829"; p_id "P37666";
chr15	hg19_knownGene	exon	42688998	42689075	.	+	.	gene_id "XLOC_041510"; transcript_id "5_00113638"; exon_number "9"; gene_name "uc010udf.1"; oId "uc010udf.1"; nearest_ref "uc010udf.1"; class_code "="; tss_id "TSS37829"; p_id "P37666";
chr15	hg19_knownGene	exon	42691690	42691850	.	+	.	gene_id "XLOC_041510"; transcript_id "5_00113638"; exon_number "10"; gene_name "uc010udf.1"; oId "uc010udf.1"; nearest_ref "uc010udf.1"; class_code "="; tss_id "TSS37829"; p_id "P37666";
chr15	hg19_knownGene	exon	42693839	42694008	.	+	.	gene_id "XLOC_041510"; transcript_id "5_00113638"; exon_number "11"; gene_name "uc010udf.1"; oId "uc010udf.1"; nearest_ref "uc010udf.1"; class_code "="; tss_id "TSS37829"; p_id "P37666";
chr15	hg19_knownGene	exon	42694322	42694333	.	+	.	gene_id "XLOC_041510"; transcript_id "5_00113638"; exon_number "12"; gene_name "uc010udf.1"; oId "uc010udf.1"; nearest_ref "uc010udf.1"; class_code "="; tss_id "TSS37829"; p_id "P37666";
chr15	hg19_knownGene	exon	42694992	42695200	.	+	.	gene_id "XLOC_041510"; transcript_id "5_00113638"; exon_number "13"; gene_name "uc010udf.1"; oId "uc010udf.1"; nearest_ref "uc010udf.1"; class_code "="; tss_id "TSS37829"; p_id "P37666";
chr15	hg19_knownGene	exon	42695939	42695975	.	+	.	gene_id "XLOC_041510"; transcript_id "5_00113638"; exon_number "14"; gene_name "uc010udf.1"; oId "uc010udf.1"; nearest_ref "uc010udf.1"; class_code "="; tss_id "TSS37829"; p_id "P37666";
chr15	hg19_knownGene	exon	42698124	42698141	.	+	.	gene_id "XLOC_041510"; transcript_id "5_00113638"; exon_number "15"; gene_name "uc010udf.1"; oId "uc010udf.1"; nearest_ref "uc010udf.1"; class_code "="; tss_id "TSS37829"; p_id "P37666";
chr15	hg19_knownGene	exon	42700409	42700522	.	+	.	gene_id "XLOC_041510"; transcript_id "5_00113638"; exon_number "16"; gene_name "uc010udf.1"; oId "uc010udf.1"; nearest_ref "uc010udf.1"; class_code "="; tss_id "TSS37829"; p_id "P37666";
chr15	hg19_knownGene	exon	42701501	42701578	.	+	.	gene_id "XLOC_041510"; transcript_id "5_00113638"; exon_number "17"; gene_name "uc010udf.1"; oId "uc010udf.1"; nearest_ref "uc010udf.1"; class_code "="; tss_id "TSS37829"; p_id "P37666";
chr15	hg19_knownGene	exon	42701985	42702042	.	+	.	gene_id "XLOC_041510"; transcript_id "5_00113638"; exon_number "18"; gene_name "uc010udf.1"; oId "uc010udf.1"; nearest_ref "uc010udf.1"; class_code "="; tss_id "TSS37829"; p_id "P37666";
chr15	hg19_knownGene	exon	42702129	42702193	.	+	.	gene_id "XLOC_041510"; transcript_id "5_00113638"; exon_number "19"; gene_name "uc010udf.1"; oId "uc010udf.1"; nearest_ref "uc010udf.1"; class_code "="; tss_id "TSS37829"; p_id "P37666";
chr15	hg19_knownGene	exon	42702626	42702694	.	+	.	gene_id "XLOC_041510"; transcript_id "5_00113638"; exon_number "20"; gene_name "uc010udf.1"; oId "uc010udf.1"; nearest_ref "uc010udf.1"; class_code "="; tss_id "TSS37829"; p_id "P37666";
chr15	hg19_knownGene	exon	42702786	42702864	.	+	.	gene_id "XLOC_041510"; transcript_id "5_00113638"; exon_number "21"; gene_name "uc010udf.1"; oId "uc010udf.1"; nearest_ref "uc010udf.1"; class_code "="; tss_id "TSS37829"; p_id "P37666";
chr15	hg19_knownGene	exon	42703082	42703198	.	+	.	gene_id "XLOC_041510"; transcript_id "5_00113638"; exon_number "22"; gene_name "uc010udf.1"; oId "uc010udf.1"; nearest_ref "uc010udf.1"; class_code "="; tss_id "TSS37829"; p_id "P37666";
chr15	hg19_knownGene	exon	42703485	42703543	.	+	.	gene_id "XLOC_041510"; transcript_id "5_00113638"; exon_number "23"; gene_name "uc010udf.1"; oId "uc010udf.1"; nearest_ref "uc010udf.1"; class_code "="; tss_id "TSS37829"; p_id "P37666";
chr15	hg19_knownGene	exon	42703945	42704515	.	+	.	gene_id "XLOC_041510"; transcript_id "5_00113638"; exon_number "24"; gene_name "uc010udf.1"; oId "uc010udf.1"; nearest_ref "uc010udf.1"; class_code "="; tss_id "TSS37829"; p_id "P37666";
chr15	hg19_knownGene	exon	42651698	42652312	.	+	.	gene_id "XLOC_041510"; transcript_id "5_00113642"; exon_number "1"; gene_name "uc001zpp.1"; oId "uc001zpp.1"; nearest_ref "uc001zpp.1"; class_code "="; tss_id "TSS37830"; p_id "P37671";
chr15	hg19_knownGene	exon	42676681	42676750	.	+	.	gene_id "XLOC_041510"; transcript_id "5_00113642"; exon_number "2"; gene_name "uc001zpp.1"; oId "uc001zpp.1"; nearest_ref "uc001zpp.1"; class_code "="; tss_id "TSS37830"; p_id "P37671";
chr15	hg19_knownGene	exon	42678365	42678483	.	+	.	gene_id "XLOC_041510"; transcript_id "5_00113642"; exon_number "3"; gene_name "uc001zpp.1"; oId "uc001zpp.1"; nearest_ref "uc001zpp.1"; class_code "="; tss_id "TSS37830"; p_id "P37671";
chr15	hg19_knownGene	exon	42679951	42680084	.	+	.	gene_id "XLOC_041510"; transcript_id "5_00113642"; exon_number "4"; gene_name "uc001zpp.1"; oId "uc001zpp.1"; nearest_ref "uc001zpp.1"; class_code "="; tss_id "TSS37830"; p_id "P37671";
chr15	hg19_knownGene	exon	42681126	42681294	.	+	.	gene_id "XLOC_041510"; transcript_id "5_00113642"; exon_number "5"; gene_name "uc001zpp.1"; oId "uc001zpp.1"; nearest_ref "uc001zpp.1"; class_code "="; tss_id "TSS37830"; p_id "P37671";
chr15	hg19_knownGene	exon	42684837	42684920	.	+	.	gene_id "XLOC_041510"; transcript_id "5_00113642"; exon_number "6"; gene_name "uc001zpp.1"; oId "uc001zpp.1"; nearest_ref "uc001zpp.1"; class_code "="; tss_id "TSS37830"; p_id "P37671";
chr15	hg19_knownGene	exon	42686454	42686539	.	+	.	gene_id "XLOC_041510"; transcript_id "5_00113642"; exon_number "7"; gene_name "uc001zpp.1"; oId "uc001zpp.1"; nearest_ref "uc001zpp.1"; class_code "="; tss_id "TSS37830"; p_id "P37671";
chr15	hg19_knownGene	exon	42688998	42689075	.	+	.	gene_id "XLOC_041510"; transcript_id "5_00113642"; exon_number "8"; gene_name "uc001zpp.1"; oId "uc001zpp.1"; nearest_ref "uc001zpp.1"; class_code "="; tss_id "TSS37830"; p_id "P37671";
chr15	hg19_knownGene	exon	42691690	42691850	.	+	.	gene_id "XLOC_041510"; transcript_id "5_00113642"; exon_number "9"; gene_name "uc001zpp.1"; oId "uc001zpp.1"; nearest_ref "uc001zpp.1"; class_code "="; tss_id "TSS37830"; p_id "P37671";
chr15	hg19_knownGene	exon	42693839	42694008	.	+	.	gene_id "XLOC_041510"; transcript_id "5_00113642"; exon_number "10"; gene_name "uc001zpp.1"; oId "uc001zpp.1"; nearest_ref "uc001zpp.1"; class_code "="; tss_id "TSS37830"; p_id "P37671";
chr15	hg19_knownGene	exon	42694322	42694333	.	+	.	gene_id "XLOC_041510"; transcript_id "5_00113642"; exon_number "11"; gene_name "uc001zpp.1"; oId "uc001zpp.1"; nearest_ref "uc001zpp.1"; class_code "="; tss_id "TSS37830"; p_id "P37671";
chr15	hg19_knownGene	exon	42694992	42695200	.	+	.	gene_id "XLOC_041510"; transcript_id "5_00113642"; exon_number "12"; gene_name "uc001zpp.1"; oId "uc001zpp.1"; nearest_ref "uc001zpp.1"; class_code "="; tss_id "TSS37830"; p_id "P37671";
chr15	hg19_knownGene	exon	42695939	42695975	.	+	.	gene_id "XLOC_041510"; transcript_id "5_00113642"; exon_number "13"; gene_name "uc001zpp.1"; oId "uc001zpp.1"; nearest_ref "uc001zpp.1"; class_code "="; tss_id "TSS37830"; p_id "P37671";
chr15	hg19_knownGene	exon	42701501	42701578	.	+	.	gene_id "XLOC_041510"; transcript_id "5_00113642"; exon_number "14"; gene_name "uc001zpp.1"; oId "uc001zpp.1"; nearest_ref "uc001zpp.1"; class_code "="; tss_id "TSS37830"; p_id "P37671";
chr15	hg19_knownGene	exon	42701985	42702042	.	+	.	gene_id "XLOC_041510"; transcript_id "5_00113642"; exon_number "15"; gene_name "uc001zpp.1"; oId "uc001zpp.1"; nearest_ref "uc001zpp.1"; class_code "="; tss_id "TSS37830"; p_id "P37671";
chr15	hg19_knownGene	exon	42702129	42702193	.	+	.	gene_id "XLOC_041510"; transcript_id "5_00113642"; exon_number "16"; gene_name "uc001zpp.1"; oId "uc001zpp.1"; nearest_ref "uc001zpp.1"; class_code "="; tss_id "TSS37830"; p_id "P37671";
chr15	hg19_knownGene	exon	42702626	42702694	.	+	.	gene_id "XLOC_041510"; transcript_id "5_00113642"; exon_number "17"; gene_name "uc001zpp.1"; oId "uc001zpp.1"; nearest_ref "uc001zpp.1"; class_code "="; tss_id "TSS37830"; p_id "P37671";
chr15	hg19_knownGene	exon	42702786	42702864	.	+	.	gene_id "XLOC_041510"; transcript_id "5_00113642"; exon_number "18"; gene_name "uc001zpp.1"; oId "uc001zpp.1"; nearest_ref "uc001zpp.1"; class_code "="; tss_id "TSS37830"; p_id "P37671";
chr15	hg19_knownGene	exon	42703082	42703198	.	+	.	gene_id "XLOC_041510"; transcript_id "5_00113642"; exon_number "19"; gene_name "uc001zpp.1"; oId "uc001zpp.1"; nearest_ref "uc001zpp.1"; class_code "="; tss_id "TSS37830"; p_id "P37671";
chr15	hg19_knownGene	exon	42703485	42703543	.	+	.	gene_id "XLOC_041510"; transcript_id "5_00113642"; exon_number "20"; gene_name "uc001zpp.1"; oId "uc001zpp.1"; nearest_ref "uc001zpp.1"; class_code "="; tss_id "TSS37830"; p_id "P37671";
chr15	hg19_knownGene	exon	42703945	42704515	.	+	.	gene_id "XLOC_041510"; transcript_id "5_00113642"; exon_number "21"; gene_name "uc001zpp.1"; oId "uc001zpp.1"; nearest_ref "uc001zpp.1"; class_code "="; tss_id "TSS37830"; p_id "P37671";
chr15	hg19_knownGene	exon	42651698	42652312	.	+	.	gene_id "XLOC_041510"; transcript_id "5_00113641"; exon_number "1"; gene_name "uc001zpo.1"; oId "uc001zpo.1"; nearest_ref "uc001zpo.1"; class_code "="; tss_id "TSS37830"; p_id "P37663";
chr15	hg19_knownGene	exon	42676681	42676750	.	+	.	gene_id "XLOC_041510"; transcript_id "5_00113641"; exon_number "2"; gene_name "uc001zpo.1"; oId "uc001zpo.1"; nearest_ref "uc001zpo.1"; class_code "="; tss_id "TSS37830"; p_id "P37663";
chr15	hg19_knownGene	exon	42678365	42678483	.	+	.	gene_id "XLOC_041510"; transcript_id "5_00113641"; exon_number "3"; gene_name "uc001zpo.1"; oId "uc001zpo.1"; nearest_ref "uc001zpo.1"; class_code "="; tss_id "TSS37830"; p_id "P37663";
chr15	hg19_knownGene	exon	42679951	42680084	.	+	.	gene_id "XLOC_041510"; transcript_id "5_00113641"; exon_number "4"; gene_name "uc001zpo.1"; oId "uc001zpo.1"; nearest_ref "uc001zpo.1"; class_code "="; tss_id "TSS37830"; p_id "P37663";
chr15	hg19_knownGene	exon	42681126	42681294	.	+	.	gene_id "XLOC_041510"; transcript_id "5_00113641"; exon_number "5"; gene_name "uc001zpo.1"; oId "uc001zpo.1"; nearest_ref "uc001zpo.1"; class_code "="; tss_id "TSS37830"; p_id "P37663";
chr15	hg19_knownGene	exon	42682151	42682294	.	+	.	gene_id "XLOC_041510"; transcript_id "5_00113641"; exon_number "6"; gene_name "uc001zpo.1"; oId "uc001zpo.1"; nearest_ref "uc001zpo.1"; class_code "="; tss_id "TSS37830"; p_id "P37663";
chr15	hg19_knownGene	exon	42684837	42684920	.	+	.	gene_id "XLOC_041510"; transcript_id "5_00113641"; exon_number "7"; gene_name "uc001zpo.1"; oId "uc001zpo.1"; nearest_ref "uc001zpo.1"; class_code "="; tss_id "TSS37830"; p_id "P37663";
chr15	hg19_knownGene	exon	42686454	42686539	.	+	.	gene_id "XLOC_041510"; transcript_id "5_00113641"; exon_number "8"; gene_name "uc001zpo.1"; oId "uc001zpo.1"; nearest_ref "uc001zpo.1"; class_code "="; tss_id "TSS37830"; p_id "P37663";
chr15	hg19_knownGene	exon	42688998	42689075	.	+	.	gene_id "XLOC_041510"; transcript_id "5_00113641"; exon_number "9"; gene_name "uc001zpo.1"; oId "uc001zpo.1"; nearest_ref "uc001zpo.1"; class_code "="; tss_id "TSS37830"; p_id "P37663";
chr15	hg19_knownGene	exon	42691690	42691850	.	+	.	gene_id "XLOC_041510"; transcript_id "5_00113641"; exon_number "10"; gene_name "uc001zpo.1"; oId "uc001zpo.1"; nearest_ref "uc001zpo.1"; class_code "="; tss_id "TSS37830"; p_id "P37663";
chr15	hg19_knownGene	exon	42693839	42694008	.	+	.	gene_id "XLOC_041510"; transcript_id "5_00113641"; exon_number "11"; gene_name "uc001zpo.1"; oId "uc001zpo.1"; nearest_ref "uc001zpo.1"; class_code "="; tss_id "TSS37830"; p_id "P37663";
chr15	hg19_knownGene	exon	42694322	42694333	.	+	.	gene_id "XLOC_041510"; transcript_id "5_00113641"; exon_number "12"; gene_name "uc001zpo.1"; oId "uc001zpo.1"; nearest_ref "uc001zpo.1"; class_code "="; tss_id "TSS37830"; p_id "P37663";
chr15	hg19_knownGene	exon	42694992	42695200	.	+	.	gene_id "XLOC_041510"; transcript_id "5_00113641"; exon_number "13"; gene_name "uc001zpo.1"; oId "uc001zpo.1"; nearest_ref "uc001zpo.1"; class_code "="; tss_id "TSS37830"; p_id "P37663";
chr15	hg19_knownGene	exon	42695939	42695975	.	+	.	gene_id "XLOC_041510"; transcript_id "5_00113641"; exon_number "14"; gene_name "uc001zpo.1"; oId "uc001zpo.1"; nearest_ref "uc001zpo.1"; class_code "="; tss_id "TSS37830"; p_id "P37663";
chr15	hg19_knownGene	exon	42700409	42700522	.	+	.	gene_id "XLOC_041510"; transcript_id "5_00113641"; exon_number "15"; gene_name "uc001zpo.1"; oId "uc001zpo.1"; nearest_ref "uc001zpo.1"; class_code "="; tss_id "TSS37830"; p_id "P37663";
chr15	hg19_knownGene	exon	42701501	42701578	.	+	.	gene_id "XLOC_041510"; transcript_id "5_00113641"; exon_number "16"; gene_name "uc001zpo.1"; oId "uc001zpo.1"; nearest_ref "uc001zpo.1"; class_code "="; tss_id "TSS37830"; p_id "P37663";
chr15	hg19_knownGene	exon	42701985	42702042	.	+	.	gene_id "XLOC_041510"; transcript_id "5_00113641"; exon_number "17"; gene_name "uc001zpo.1"; oId "uc001zpo.1"; nearest_ref "uc001zpo.1"; class_code "="; tss_id "TSS37830"; p_id "P37663";
chr15	hg19_knownGene	exon	42702129	42702193	.	+	.	gene_id "XLOC_041510"; transcript_id "5_00113641"; exon_number "18"; gene_name "uc001zpo.1"; oId "uc001zpo.1"; nearest_ref "uc001zpo.1"; class_code "="; tss_id "TSS37830"; p_id "P37663";
chr15	hg19_knownGene	exon	42702626	42702694	.	+	.	gene_id "XLOC_041510"; transcript_id "5_00113641"; exon_number "19"; gene_name "uc001zpo.1"; oId "uc001zpo.1"; nearest_ref "uc001zpo.1"; class_code "="; tss_id "TSS37830"; p_id "P37663";
chr15	hg19_knownGene	exon	42702786	42702864	.	+	.	gene_id "XLOC_041510"; transcript_id "5_00113641"; exon_number "20"; gene_name "uc001zpo.1"; oId "uc001zpo.1"; nearest_ref "uc001zpo.1"; class_code "="; tss_id "TSS37830"; p_id "P37663";
chr15	hg19_knownGene	exon	42703082	42703198	.	+	.	gene_id "XLOC_041510"; transcript_id "5_00113641"; exon_number "21"; gene_name "uc001zpo.1"; oId "uc001zpo.1"; nearest_ref "uc001zpo.1"; class_code "="; tss_id "TSS37830"; p_id "P37663";
chr15	hg19_knownGene	exon	42703485	42703543	.	+	.	gene_id "XLOC_041510"; transcript_id "5_00113641"; exon_number "22"; gene_name "uc001zpo.1"; oId "uc001zpo.1"; nearest_ref "uc001zpo.1"; class_code "="; tss_id "TSS37830"; p_id "P37663";
chr15	hg19_knownGene	exon	42703945	42704515	.	+	.	gene_id "XLOC_041510"; transcript_id "5_00113641"; exon_number "23"; gene_name "uc001zpo.1"; oId "uc001zpo.1"; nearest_ref "uc001zpo.1"; class_code "="; tss_id "TSS37830"; p_id "P37663";
chr15	hg19_knownGene	exon	42651698	42652312	.	+	.	gene_id "XLOC_041510"; transcript_id "5_00113640"; exon_number "1"; gene_name "uc001zpn.1"; oId "uc001zpn.1"; nearest_ref "uc001zpn.1"; class_code "="; tss_id "TSS37830"; p_id "P37662";
chr15	hg19_knownGene	exon	42676681	42676750	.	+	.	gene_id "XLOC_041510"; transcript_id "5_00113640"; exon_number "2"; gene_name "uc001zpn.1"; oId "uc001zpn.1"; nearest_ref "uc001zpn.1"; class_code "="; tss_id "TSS37830"; p_id "P37662";
chr15	hg19_knownGene	exon	42678365	42678483	.	+	.	gene_id "XLOC_041510"; transcript_id "5_00113640"; exon_number "3"; gene_name "uc001zpn.1"; oId "uc001zpn.1"; nearest_ref "uc001zpn.1"; class_code "="; tss_id "TSS37830"; p_id "P37662";
chr15	hg19_knownGene	exon	42679951	42680084	.	+	.	gene_id "XLOC_041510"; transcript_id "5_00113640"; exon_number "4"; gene_name "uc001zpn.1"; oId "uc001zpn.1"; nearest_ref "uc001zpn.1"; class_code "="; tss_id "TSS37830"; p_id "P37662";
chr15	hg19_knownGene	exon	42681126	42681294	.	+	.	gene_id "XLOC_041510"; transcript_id "5_00113640"; exon_number "5"; gene_name "uc001zpn.1"; oId "uc001zpn.1"; nearest_ref "uc001zpn.1"; class_code "="; tss_id "TSS37830"; p_id "P37662";
chr15	hg19_knownGene	exon	42682151	42682294	.	+	.	gene_id "XLOC_041510"; transcript_id "5_00113640"; exon_number "6"; gene_name "uc001zpn.1"; oId "uc001zpn.1"; nearest_ref "uc001zpn.1"; class_code "="; tss_id "TSS37830"; p_id "P37662";
chr15	hg19_knownGene	exon	42684837	42684920	.	+	.	gene_id "XLOC_041510"; transcript_id "5_00113640"; exon_number "7"; gene_name "uc001zpn.1"; oId "uc001zpn.1"; nearest_ref "uc001zpn.1"; class_code "="; tss_id "TSS37830"; p_id "P37662";
chr15	hg19_knownGene	exon	42686454	42686539	.	+	.	gene_id "XLOC_041510"; transcript_id "5_00113640"; exon_number "8"; gene_name "uc001zpn.1"; oId "uc001zpn.1"; nearest_ref "uc001zpn.1"; class_code "="; tss_id "TSS37830"; p_id "P37662";
chr15	hg19_knownGene	exon	42688998	42689075	.	+	.	gene_id "XLOC_041510"; transcript_id "5_00113640"; exon_number "9"; gene_name "uc001zpn.1"; oId "uc001zpn.1"; nearest_ref "uc001zpn.1"; class_code "="; tss_id "TSS37830"; p_id "P37662";
chr15	hg19_knownGene	exon	42691690	42691850	.	+	.	gene_id "XLOC_041510"; transcript_id "5_00113640"; exon_number "10"; gene_name "uc001zpn.1"; oId "uc001zpn.1"; nearest_ref "uc001zpn.1"; class_code "="; tss_id "TSS37830"; p_id "P37662";
chr15	hg19_knownGene	exon	42693839	42694008	.	+	.	gene_id "XLOC_041510"; transcript_id "5_00113640"; exon_number "11"; gene_name "uc001zpn.1"; oId "uc001zpn.1"; nearest_ref "uc001zpn.1"; class_code "="; tss_id "TSS37830"; p_id "P37662";
chr15	hg19_knownGene	exon	42694322	42694333	.	+	.	gene_id "XLOC_041510"; transcript_id "5_00113640"; exon_number "12"; gene_name "uc001zpn.1"; oId "uc001zpn.1"; nearest_ref "uc001zpn.1"; class_code "="; tss_id "TSS37830"; p_id "P37662";
chr15	hg19_knownGene	exon	42694992	42695200	.	+	.	gene_id "XLOC_041510"; transcript_id "5_00113640"; exon_number "13"; gene_name "uc001zpn.1"; oId "uc001zpn.1"; nearest_ref "uc001zpn.1"; class_code "="; tss_id "TSS37830"; p_id "P37662";
chr15	hg19_knownGene	exon	42695939	42695975	.	+	.	gene_id "XLOC_041510"; transcript_id "5_00113640"; exon_number "14"; gene_name "uc001zpn.1"; oId "uc001zpn.1"; nearest_ref "uc001zpn.1"; class_code "="; tss_id "TSS37830"; p_id "P37662";
chr15	hg19_knownGene	exon	42698124	42698141	.	+	.	gene_id "XLOC_041510"; transcript_id "5_00113640"; exon_number "15"; gene_name "uc001zpn.1"; oId "uc001zpn.1"; nearest_ref "uc001zpn.1"; class_code "="; tss_id "TSS37830"; p_id "P37662";
chr15	hg19_knownGene	exon	42700409	42700522	.	+	.	gene_id "XLOC_041510"; transcript_id "5_00113640"; exon_number "16"; gene_name "uc001zpn.1"; oId "uc001zpn.1"; nearest_ref "uc001zpn.1"; class_code "="; tss_id "TSS37830"; p_id "P37662";
chr15	hg19_knownGene	exon	42701501	42701578	.	+	.	gene_id "XLOC_041510"; transcript_id "5_00113640"; exon_number "17"; gene_name "uc001zpn.1"; oId "uc001zpn.1"; nearest_ref "uc001zpn.1"; class_code "="; tss_id "TSS37830"; p_id "P37662";
chr15	hg19_knownGene	exon	42701985	42702042	.	+	.	gene_id "XLOC_041510"; transcript_id "5_00113640"; exon_number "18"; gene_name "uc001zpn.1"; oId "uc001zpn.1"; nearest_ref "uc001zpn.1"; class_code "="; tss_id "TSS37830"; p_id "P37662";
chr15	hg19_knownGene	exon	42702129	42702193	.	+	.	gene_id "XLOC_041510"; transcript_id "5_00113640"; exon_number "19"; gene_name "uc001zpn.1"; oId "uc001zpn.1"; nearest_ref "uc001zpn.1"; class_code "="; tss_id "TSS37830"; p_id "P37662";
chr15	hg19_knownGene	exon	42702626	42702694	.	+	.	gene_id "XLOC_041510"; transcript_id "5_00113640"; exon_number "20"; gene_name "uc001zpn.1"; oId "uc001zpn.1"; nearest_ref "uc001zpn.1"; class_code "="; tss_id "TSS37830"; p_id "P37662";
chr15	hg19_knownGene	exon	42702786	42702864	.	+	.	gene_id "XLOC_041510"; transcript_id "5_00113640"; exon_number "21"; gene_name "uc001zpn.1"; oId "uc001zpn.1"; nearest_ref "uc001zpn.1"; class_code "="; tss_id "TSS37830"; p_id "P37662";
chr15	hg19_knownGene	exon	42703082	42703198	.	+	.	gene_id "XLOC_041510"; transcript_id "5_00113640"; exon_number "22"; gene_name "uc001zpn.1"; oId "uc001zpn.1"; nearest_ref "uc001zpn.1"; class_code "="; tss_id "TSS37830"; p_id "P37662";
chr15	hg19_knownGene	exon	42703485	42703543	.	+	.	gene_id "XLOC_041510"; transcript_id "5_00113640"; exon_number "23"; gene_name "uc001zpn.1"; oId "uc001zpn.1"; nearest_ref "uc001zpn.1"; class_code "="; tss_id "TSS37830"; p_id "P37662";
chr15	hg19_knownGene	exon	42703945	42704515	.	+	.	gene_id "XLOC_041510"; transcript_id "5_00113640"; exon_number "24"; gene_name "uc001zpn.1"; oId "uc001zpn.1"; nearest_ref "uc001zpn.1"; class_code "="; tss_id "TSS37830"; p_id "P37662";
chr15	Cufflinks	exon	42694469	42694756	.	+	.	gene_id "XLOC_041510"; transcript_id "5_00113643"; exon_number "1"; gene_name "uc001zpq.1"; oId "uc001zpq.1_ext"; nearest_ref "uc001zpq.1"; class_code "="; tss_id "TSS37831"; p_id "P37667";
chr15	Cufflinks	exon	42694992	42695200	.	+	.	gene_id "XLOC_041510"; transcript_id "5_00113643"; exon_number "2"; gene_name "uc001zpq.1"; oId "uc001zpq.1_ext"; nearest_ref "uc001zpq.1"; class_code "="; tss_id "TSS37831"; p_id "P37667";
chr15	Cufflinks	exon	42695939	42695975	.	+	.	gene_id "XLOC_041510"; transcript_id "5_00113643"; exon_number "3"; gene_name "uc001zpq.1"; oId "uc001zpq.1_ext"; nearest_ref "uc001zpq.1"; class_code "="; tss_id "TSS37831"; p_id "P37667";
chr15	Cufflinks	exon	42698124	42698141	.	+	.	gene_id "XLOC_041510"; transcript_id "5_00113643"; exon_number "4"; gene_name "uc001zpq.1"; oId "uc001zpq.1_ext"; nearest_ref "uc001zpq.1"; class_code "="; tss_id "TSS37831"; p_id "P37667";
chr15	Cufflinks	exon	42700409	42700522	.	+	.	gene_id "XLOC_041510"; transcript_id "5_00113643"; exon_number "5"; gene_name "uc001zpq.1"; oId "uc001zpq.1_ext"; nearest_ref "uc001zpq.1"; class_code "="; tss_id "TSS37831"; p_id "P37667";
chr15	Cufflinks	exon	42701501	42701578	.	+	.	gene_id "XLOC_041510"; transcript_id "5_00113643"; exon_number "6"; gene_name "uc001zpq.1"; oId "uc001zpq.1_ext"; nearest_ref "uc001zpq.1"; class_code "="; tss_id "TSS37831"; p_id "P37667";
chr15	Cufflinks	exon	42701985	42702042	.	+	.	gene_id "XLOC_041510"; transcript_id "5_00113643"; exon_number "7"; gene_name "uc001zpq.1"; oId "uc001zpq.1_ext"; nearest_ref "uc001zpq.1"; class_code "="; tss_id "TSS37831"; p_id "P37667";
chr15	Cufflinks	exon	42702129	42702193	.	+	.	gene_id "XLOC_041510"; transcript_id "5_00113643"; exon_number "8"; gene_name "uc001zpq.1"; oId "uc001zpq.1_ext"; nearest_ref "uc001zpq.1"; class_code "="; tss_id "TSS37831"; p_id "P37667";
chr15	Cufflinks	exon	42702626	42702694	.	+	.	gene_id "XLOC_041510"; transcript_id "5_00113643"; exon_number "9"; gene_name "uc001zpq.1"; oId "uc001zpq.1_ext"; nearest_ref "uc001zpq.1"; class_code "="; tss_id "TSS37831"; p_id "P37667";
chr15	Cufflinks	exon	42702786	42702864	.	+	.	gene_id "XLOC_041510"; transcript_id "5_00113643"; exon_number "10"; gene_name "uc001zpq.1"; oId "uc001zpq.1_ext"; nearest_ref "uc001zpq.1"; class_code "="; tss_id "TSS37831"; p_id "P37667";
chr15	Cufflinks	exon	42703082	42703198	.	+	.	gene_id "XLOC_041510"; transcript_id "5_00113643"; exon_number "11"; gene_name "uc001zpq.1"; oId "uc001zpq.1_ext"; nearest_ref "uc001zpq.1"; class_code "="; tss_id "TSS37831"; p_id "P37667";
chr15	Cufflinks	exon	42703485	42703543	.	+	.	gene_id "XLOC_041510"; transcript_id "5_00113643"; exon_number "12"; gene_name "uc001zpq.1"; oId "uc001zpq.1_ext"; nearest_ref "uc001zpq.1"; class_code "="; tss_id "TSS37831"; p_id "P37667";
chr15	Cufflinks	exon	42703945	42704515	.	+	.	gene_id "XLOC_041510"; transcript_id "5_00113643"; exon_number "13"; gene_name "uc001zpq.1"; oId "uc001zpq.1_ext"; nearest_ref "uc001zpq.1"; class_code "="; tss_id "TSS37831"; p_id "P37667";
chr15	Cufflinks	exon	42696692	42697153	.	+	.	gene_id "XLOC_041510"; transcript_id "5_00113644"; exon_number "1"; gene_name "uc010bcv.1"; oId "uc010bcv.1_ext"; nearest_ref "uc010bcv.1"; class_code "="; tss_id "TSS37832"; p_id "P37668";
chr15	Cufflinks	exon	42701501	42701578	.	+	.	gene_id "XLOC_041510"; transcript_id "5_00113644"; exon_number "2"; gene_name "uc010bcv.1"; oId "uc010bcv.1_ext"; nearest_ref "uc010bcv.1"; class_code "="; tss_id "TSS37832"; p_id "P37668";
chr15	Cufflinks	exon	42701985	42702042	.	+	.	gene_id "XLOC_041510"; transcript_id "5_00113644"; exon_number "3"; gene_name "uc010bcv.1"; oId "uc010bcv.1_ext"; nearest_ref "uc010bcv.1"; class_code "="; tss_id "TSS37832"; p_id "P37668";
chr15	Cufflinks	exon	42702129	42702193	.	+	.	gene_id "XLOC_041510"; transcript_id "5_00113644"; exon_number "4"; gene_name "uc010bcv.1"; oId "uc010bcv.1_ext"; nearest_ref "uc010bcv.1"; class_code "="; tss_id "TSS37832"; p_id "P37668";
chr15	Cufflinks	exon	42702626	42702694	.	+	.	gene_id "XLOC_041510"; transcript_id "5_00113644"; exon_number "5"; gene_name "uc010bcv.1"; oId "uc010bcv.1_ext"; nearest_ref "uc010bcv.1"; class_code "="; tss_id "TSS37832"; p_id "P37668";
chr15	Cufflinks	exon	42702786	42702864	.	+	.	gene_id "XLOC_041510"; transcript_id "5_00113644"; exon_number "6"; gene_name "uc010bcv.1"; oId "uc010bcv.1_ext"; nearest_ref "uc010bcv.1"; class_code "="; tss_id "TSS37832"; p_id "P37668";
chr15	Cufflinks	exon	42703082	42703198	.	+	.	gene_id "XLOC_041510"; transcript_id "5_00113644"; exon_number "7"; gene_name "uc010bcv.1"; oId "uc010bcv.1_ext"; nearest_ref "uc010bcv.1"; class_code "="; tss_id "TSS37832"; p_id "P37668";
chr15	Cufflinks	exon	42703485	42703543	.	+	.	gene_id "XLOC_041510"; transcript_id "5_00113644"; exon_number "8"; gene_name "uc010bcv.1"; oId "uc010bcv.1_ext"; nearest_ref "uc010bcv.1"; class_code "="; tss_id "TSS37832"; p_id "P37668";
chr15	Cufflinks	exon	42704284	42704360	.	+	.	gene_id "XLOC_041510"; transcript_id "5_00113644"; exon_number "9"; gene_name "uc010bcv.1"; oId "uc010bcv.1_ext"; nearest_ref "uc010bcv.1"; class_code "="; tss_id "TSS37832"; p_id "P37668";
chr15	Cufflinks	exon	42696692	42697153	.	+	.	gene_id "XLOC_041510"; transcript_id "5_00113647"; exon_number "1"; gene_name "uc001zpt.1"; oId "uc001zpt.1_ext"; nearest_ref "uc001zpt.1"; class_code "="; tss_id "TSS37832"; p_id "P37670";
chr15	Cufflinks	exon	42701501	42701578	.	+	.	gene_id "XLOC_041510"; transcript_id "5_00113647"; exon_number "2"; gene_name "uc001zpt.1"; oId "uc001zpt.1_ext"; nearest_ref "uc001zpt.1"; class_code "="; tss_id "TSS37832"; p_id "P37670";
chr15	Cufflinks	exon	42701985	42702042	.	+	.	gene_id "XLOC_041510"; transcript_id "5_00113647"; exon_number "3"; gene_name "uc001zpt.1"; oId "uc001zpt.1_ext"; nearest_ref "uc001zpt.1"; class_code "="; tss_id "TSS37832"; p_id "P37670";
chr15	Cufflinks	exon	42702129	42702193	.	+	.	gene_id "XLOC_041510"; transcript_id "5_00113647"; exon_number "4"; gene_name "uc001zpt.1"; oId "uc001zpt.1_ext"; nearest_ref "uc001zpt.1"; class_code "="; tss_id "TSS37832"; p_id "P37670";
chr15	Cufflinks	exon	42702626	42702694	.	+	.	gene_id "XLOC_041510"; transcript_id "5_00113647"; exon_number "5"; gene_name "uc001zpt.1"; oId "uc001zpt.1_ext"; nearest_ref "uc001zpt.1"; class_code "="; tss_id "TSS37832"; p_id "P37670";
chr15	Cufflinks	exon	42702786	42702864	.	+	.	gene_id "XLOC_041510"; transcript_id "5_00113647"; exon_number "6"; gene_name "uc001zpt.1"; oId "uc001zpt.1_ext"; nearest_ref "uc001zpt.1"; class_code "="; tss_id "TSS37832"; p_id "P37670";
chr15	Cufflinks	exon	42703082	42703198	.	+	.	gene_id "XLOC_041510"; transcript_id "5_00113647"; exon_number "7"; gene_name "uc001zpt.1"; oId "uc001zpt.1_ext"; nearest_ref "uc001zpt.1"; class_code "="; tss_id "TSS37832"; p_id "P37670";
chr15	Cufflinks	exon	42703485	42703543	.	+	.	gene_id "XLOC_041510"; transcript_id "5_00113647"; exon_number "8"; gene_name "uc001zpt.1"; oId "uc001zpt.1_ext"; nearest_ref "uc001zpt.1"; class_code "="; tss_id "TSS37832"; p_id "P37670";
chr15	Cufflinks	exon	42703945	42704515	.	+	.	gene_id "XLOC_041510"; transcript_id "5_00113647"; exon_number "9"; gene_name "uc001zpt.1"; oId "uc001zpt.1_ext"; nearest_ref "uc001zpt.1"; class_code "="; tss_id "TSS37832"; p_id "P37670";
chr15	Cufflinks	exon	42696692	42697153	.	+	.	gene_id "XLOC_041510"; transcript_id "5_00113645"; exon_number "1"; gene_name "uc001zpr.1"; oId "uc001zpr.1_ext"; nearest_ref "uc001zpr.1"; class_code "="; tss_id "TSS37832"; p_id "P37670";
chr15	Cufflinks	exon	42700409	42700522	.	+	.	gene_id "XLOC_041510"; transcript_id "5_00113645"; exon_number "2"; gene_name "uc001zpr.1"; oId "uc001zpr.1_ext"; nearest_ref "uc001zpr.1"; class_code "="; tss_id "TSS37832"; p_id "P37670";
chr15	Cufflinks	exon	42701501	42701578	.	+	.	gene_id "XLOC_041510"; transcript_id "5_00113645"; exon_number "3"; gene_name "uc001zpr.1"; oId "uc001zpr.1_ext"; nearest_ref "uc001zpr.1"; class_code "="; tss_id "TSS37832"; p_id "P37670";
chr15	Cufflinks	exon	42701985	42702042	.	+	.	gene_id "XLOC_041510"; transcript_id "5_00113645"; exon_number "4"; gene_name "uc001zpr.1"; oId "uc001zpr.1_ext"; nearest_ref "uc001zpr.1"; class_code "="; tss_id "TSS37832"; p_id "P37670";
chr15	Cufflinks	exon	42702129	42702193	.	+	.	gene_id "XLOC_041510"; transcript_id "5_00113645"; exon_number "5"; gene_name "uc001zpr.1"; oId "uc001zpr.1_ext"; nearest_ref "uc001zpr.1"; class_code "="; tss_id "TSS37832"; p_id "P37670";
chr15	Cufflinks	exon	42702626	42702694	.	+	.	gene_id "XLOC_041510"; transcript_id "5_00113645"; exon_number "6"; gene_name "uc001zpr.1"; oId "uc001zpr.1_ext"; nearest_ref "uc001zpr.1"; class_code "="; tss_id "TSS37832"; p_id "P37670";
chr15	Cufflinks	exon	42702786	42702864	.	+	.	gene_id "XLOC_041510"; transcript_id "5_00113645"; exon_number "7"; gene_name "uc001zpr.1"; oId "uc001zpr.1_ext"; nearest_ref "uc001zpr.1"; class_code "="; tss_id "TSS37832"; p_id "P37670";
chr15	Cufflinks	exon	42703082	42703198	.	+	.	gene_id "XLOC_041510"; transcript_id "5_00113645"; exon_number "8"; gene_name "uc001zpr.1"; oId "uc001zpr.1_ext"; nearest_ref "uc001zpr.1"; class_code "="; tss_id "TSS37832"; p_id "P37670";
chr15	Cufflinks	exon	42703485	42703543	.	+	.	gene_id "XLOC_041510"; transcript_id "5_00113645"; exon_number "9"; gene_name "uc001zpr.1"; oId "uc001zpr.1_ext"; nearest_ref "uc001zpr.1"; class_code "="; tss_id "TSS37832"; p_id "P37670";
chr15	Cufflinks	exon	42703945	42704515	.	+	.	gene_id "XLOC_041510"; transcript_id "5_00113645"; exon_number "10"; gene_name "uc001zpr.1"; oId "uc001zpr.1_ext"; nearest_ref "uc001zpr.1"; class_code "="; tss_id "TSS37832"; p_id "P37670";
chr15	Cufflinks	exon	42696738	42697153	.	+	.	gene_id "XLOC_041510"; transcript_id "5_00113646"; exon_number "1"; gene_name "uc001zps.1"; oId "uc001zps.1_ext"; nearest_ref "uc001zps.1"; class_code "="; tss_id "TSS37832"; p_id "P37670";
chr15	Cufflinks	exon	42698124	42698141	.	+	.	gene_id "XLOC_041510"; transcript_id "5_00113646"; exon_number "2"; gene_name "uc001zps.1"; oId "uc001zps.1_ext"; nearest_ref "uc001zps.1"; class_code "="; tss_id "TSS37832"; p_id "P37670";
chr15	Cufflinks	exon	42701501	42701578	.	+	.	gene_id "XLOC_041510"; transcript_id "5_00113646"; exon_number "3"; gene_name "uc001zps.1"; oId "uc001zps.1_ext"; nearest_ref "uc001zps.1"; class_code "="; tss_id "TSS37832"; p_id "P37670";
chr15	Cufflinks	exon	42701985	42702042	.	+	.	gene_id "XLOC_041510"; transcript_id "5_00113646"; exon_number "4"; gene_name "uc001zps.1"; oId "uc001zps.1_ext"; nearest_ref "uc001zps.1"; class_code "="; tss_id "TSS37832"; p_id "P37670";
chr15	Cufflinks	exon	42702129	42702193	.	+	.	gene_id "XLOC_041510"; transcript_id "5_00113646"; exon_number "5"; gene_name "uc001zps.1"; oId "uc001zps.1_ext"; nearest_ref "uc001zps.1"; class_code "="; tss_id "TSS37832"; p_id "P37670";
chr15	Cufflinks	exon	42702626	42702694	.	+	.	gene_id "XLOC_041510"; transcript_id "5_00113646"; exon_number "6"; gene_name "uc001zps.1"; oId "uc001zps.1_ext"; nearest_ref "uc001zps.1"; class_code "="; tss_id "TSS37832"; p_id "P37670";
chr15	Cufflinks	exon	42702786	42702864	.	+	.	gene_id "XLOC_041510"; transcript_id "5_00113646"; exon_number "7"; gene_name "uc001zps.1"; oId "uc001zps.1_ext"; nearest_ref "uc001zps.1"; class_code "="; tss_id "TSS37832"; p_id "P37670";
chr15	Cufflinks	exon	42703082	42703198	.	+	.	gene_id "XLOC_041510"; transcript_id "5_00113646"; exon_number "8"; gene_name "uc001zps.1"; oId "uc001zps.1_ext"; nearest_ref "uc001zps.1"; class_code "="; tss_id "TSS37832"; p_id "P37670";
chr15	Cufflinks	exon	42703485	42703543	.	+	.	gene_id "XLOC_041510"; transcript_id "5_00113646"; exon_number "9"; gene_name "uc001zps.1"; oId "uc001zps.1_ext"; nearest_ref "uc001zps.1"; class_code "="; tss_id "TSS37832"; p_id "P37670";
chr15	Cufflinks	exon	42703945	42704515	.	+	.	gene_id "XLOC_041510"; transcript_id "5_00113646"; exon_number "10"; gene_name "uc001zps.1"; oId "uc001zps.1_ext"; nearest_ref "uc001zps.1"; class_code "="; tss_id "TSS37832"; p_id "P37670";
chr15	Cufflinks	exon	42571038	42571254	.	+	.	gene_id "XLOC_041511"; transcript_id "5_00116767"; exon_number "1"; gene_name "uc001zpj.1"; oId "SC4.10261.1"; nearest_ref "uc001zpj.1"; class_code "i";
chr15	Cufflinks	exon	42698886	42699231	.	+	.	gene_id "XLOC_041512"; transcript_id "5_00116768"; exon_number "1"; gene_name "uc001zpt.1"; oId "SC4.10262.1"; nearest_ref "uc001zpt.1"; class_code "i";
chr15	Cufflinks	exon	42787665	42787911	.	+	.	gene_id "XLOC_041513"; transcript_id "5_00113649"; exon_number "1"; gene_name "uc001zqa.1"; oId "uc001zqa.1_ext"; nearest_ref "uc001zqa.1"; class_code "="; tss_id "TSS37833"; p_id "P37677";
chr15	Cufflinks	exon	42804031	42804101	.	+	.	gene_id "XLOC_041513"; transcript_id "5_00113649"; exon_number "2"; gene_name "uc001zqa.1"; oId "uc001zqa.1_ext"; nearest_ref "uc001zqa.1"; class_code "="; tss_id "TSS37833"; p_id "P37677";
chr15	Cufflinks	exon	42805153	42805194	.	+	.	gene_id "XLOC_041513"; transcript_id "5_00113649"; exon_number "3"; gene_name "uc001zqa.1"; oId "uc001zqa.1_ext"; nearest_ref "uc001zqa.1"; class_code "="; tss_id "TSS37833"; p_id "P37677";
chr15	Cufflinks	exon	42805597	42805645	.	+	.	gene_id "XLOC_041513"; transcript_id "5_00113649"; exon_number "4"; gene_name "uc001zqa.1"; oId "uc001zqa.1_ext"; nearest_ref "uc001zqa.1"; class_code "="; tss_id "TSS37833"; p_id "P37677";
chr15	Cufflinks	exon	42807435	42807552	.	+	.	gene_id "XLOC_041513"; transcript_id "5_00113649"; exon_number "5"; gene_name "uc001zqa.1"; oId "uc001zqa.1_ext"; nearest_ref "uc001zqa.1"; class_code "="; tss_id "TSS37833"; p_id "P37677";
chr15	Cufflinks	exon	42821873	42822017	.	+	.	gene_id "XLOC_041513"; transcript_id "5_00113649"; exon_number "6"; gene_name "uc001zqa.1"; oId "uc001zqa.1_ext"; nearest_ref "uc001zqa.1"; class_code "="; tss_id "TSS37833"; p_id "P37677";
chr15	Cufflinks	exon	42823611	42825256	.	+	.	gene_id "XLOC_041513"; transcript_id "5_00113649"; exon_number "7"; gene_name "uc001zqa.1"; oId "uc001zqa.1_ext"; nearest_ref "uc001zqa.1"; class_code "="; tss_id "TSS37833"; p_id "P37677";
chr15	Cufflinks	exon	42787665	42787911	.	+	.	gene_id "XLOC_041513"; transcript_id "5_00113648"; exon_number "1"; gene_name "uc001zpz.1"; oId "uc001zpz.1_ext"; nearest_ref "uc001zpz.1"; class_code "="; tss_id "TSS37833"; p_id "P37676";
chr15	Cufflinks	exon	42804031	42804101	.	+	.	gene_id "XLOC_041513"; transcript_id "5_00113648"; exon_number "2"; gene_name "uc001zpz.1"; oId "uc001zpz.1_ext"; nearest_ref "uc001zpz.1"; class_code "="; tss_id "TSS37833"; p_id "P37676";
chr15	Cufflinks	exon	42805153	42805194	.	+	.	gene_id "XLOC_041513"; transcript_id "5_00113648"; exon_number "3"; gene_name "uc001zpz.1"; oId "uc001zpz.1_ext"; nearest_ref "uc001zpz.1"; class_code "="; tss_id "TSS37833"; p_id "P37676";
chr15	Cufflinks	exon	42805597	42805645	.	+	.	gene_id "XLOC_041513"; transcript_id "5_00113648"; exon_number "4"; gene_name "uc001zpz.1"; oId "uc001zpz.1_ext"; nearest_ref "uc001zpz.1"; class_code "="; tss_id "TSS37833"; p_id "P37676";
chr15	Cufflinks	exon	42807435	42807552	.	+	.	gene_id "XLOC_041513"; transcript_id "5_00113648"; exon_number "5"; gene_name "uc001zpz.1"; oId "uc001zpz.1_ext"; nearest_ref "uc001zpz.1"; class_code "="; tss_id "TSS37833"; p_id "P37676";
chr15	Cufflinks	exon	42820460	42820618	.	+	.	gene_id "XLOC_041513"; transcript_id "5_00113648"; exon_number "6"; gene_name "uc001zpz.1"; oId "uc001zpz.1_ext"; nearest_ref "uc001zpz.1"; class_code "="; tss_id "TSS37833"; p_id "P37676";
chr15	Cufflinks	exon	42821873	42822017	.	+	.	gene_id "XLOC_041513"; transcript_id "5_00113648"; exon_number "7"; gene_name "uc001zpz.1"; oId "uc001zpz.1_ext"; nearest_ref "uc001zpz.1"; class_code "="; tss_id "TSS37833"; p_id "P37676";
chr15	Cufflinks	exon	42823611	42825256	.	+	.	gene_id "XLOC_041513"; transcript_id "5_00113648"; exon_number "8"; gene_name "uc001zpz.1"; oId "uc001zpz.1_ext"; nearest_ref "uc001zpz.1"; class_code "="; tss_id "TSS37833"; p_id "P37676";
chr15	Cufflinks	exon	42802362	42802476	.	+	.	gene_id "XLOC_041513"; transcript_id "5_00117627"; exon_number "1"; gene_name "uc001zqa.1"; oId "upf3.7015.3"; nearest_ref "uc001zqa.1"; class_code "j"; tss_id "TSS37834";
chr15	Cufflinks	exon	42804031	42804101	.	+	.	gene_id "XLOC_041513"; transcript_id "5_00117627"; exon_number "2"; gene_name "uc001zqa.1"; oId "upf3.7015.3"; nearest_ref "uc001zqa.1"; class_code "j"; tss_id "TSS37834";
chr15	Cufflinks	exon	42805153	42805194	.	+	.	gene_id "XLOC_041513"; transcript_id "5_00117627"; exon_number "3"; gene_name "uc001zqa.1"; oId "upf3.7015.3"; nearest_ref "uc001zqa.1"; class_code "j"; tss_id "TSS37834";
chr15	Cufflinks	exon	42805597	42805645	.	+	.	gene_id "XLOC_041513"; transcript_id "5_00117627"; exon_number "4"; gene_name "uc001zqa.1"; oId "upf3.7015.3"; nearest_ref "uc001zqa.1"; class_code "j"; tss_id "TSS37834";
chr15	Cufflinks	exon	42807435	42807552	.	+	.	gene_id "XLOC_041513"; transcript_id "5_00117627"; exon_number "5"; gene_name "uc001zqa.1"; oId "upf3.7015.3"; nearest_ref "uc001zqa.1"; class_code "j"; tss_id "TSS37834";
chr15	Cufflinks	exon	42813812	42813906	.	+	.	gene_id "XLOC_041513"; transcript_id "5_00117627"; exon_number "6"; gene_name "uc001zqa.1"; oId "upf3.7015.3"; nearest_ref "uc001zqa.1"; class_code "j"; tss_id "TSS37834";
chr15	Cufflinks	exon	42820460	42820618	.	+	.	gene_id "XLOC_041513"; transcript_id "5_00117627"; exon_number "7"; gene_name "uc001zqa.1"; oId "upf3.7015.3"; nearest_ref "uc001zqa.1"; class_code "j"; tss_id "TSS37834";
chr15	Cufflinks	exon	42821873	42822017	.	+	.	gene_id "XLOC_041513"; transcript_id "5_00117627"; exon_number "8"; gene_name "uc001zqa.1"; oId "upf3.7015.3"; nearest_ref "uc001zqa.1"; class_code "j"; tss_id "TSS37834";
chr15	Cufflinks	exon	42823611	42825290	.	+	.	gene_id "XLOC_041513"; transcript_id "5_00117627"; exon_number "9"; gene_name "uc001zqa.1"; oId "upf3.7015.3"; nearest_ref "uc001zqa.1"; class_code "j"; tss_id "TSS37834";
chr15	Cufflinks	exon	42825526	42826026	.	+	.	gene_id "XLOC_041514"; transcript_id "5_00118177"; exon_number "1"; gene_name "uc001zpz.1"; oId "upf1_r4.12115.1"; nearest_ref "uc001zpz.1"; class_code "p";
chr15	Cufflinks	exon	42827556	42828147	.	+	.	gene_id "XLOC_041515"; transcript_id "5_00118178"; exon_number "1"; oId "upf1_r4.12117.1"; class_code "u";
chr15	Cufflinks	exon	42828295	42829205	.	+	.	gene_id "XLOC_041516"; transcript_id "5_00118179"; exon_number "1"; oId "upf1_r4.12118.1"; class_code "u";
chr15	Cufflinks	exon	42833543	42833746	.	+	.	gene_id "XLOC_041517"; transcript_id "5_00118180"; exon_number "1"; oId "upf1_r4.12121.1"; class_code "u";
chr15	hg19_knownGene	exon	42841011	42841163	.	+	.	gene_id "XLOC_041518"; transcript_id "5_00113652"; exon_number "1"; gene_name "uc010udi.1"; oId "uc010udi.1"; nearest_ref "uc010udi.1"; class_code "="; tss_id "TSS37835"; p_id "P37680";
chr15	hg19_knownGene	exon	42851537	42851606	.	+	.	gene_id "XLOC_041518"; transcript_id "5_00113652"; exon_number "2"; gene_name "uc010udi.1"; oId "uc010udi.1"; nearest_ref "uc010udi.1"; class_code "="; tss_id "TSS37835"; p_id "P37680";
chr15	hg19_knownGene	exon	42853468	42853600	.	+	.	gene_id "XLOC_041518"; transcript_id "5_00113652"; exon_number "3"; gene_name "uc010udi.1"; oId "uc010udi.1"; nearest_ref "uc010udi.1"; class_code "="; tss_id "TSS37835"; p_id "P37680";
chr15	hg19_knownGene	exon	42855947	42856055	.	+	.	gene_id "XLOC_041518"; transcript_id "5_00113652"; exon_number "4"; gene_name "uc010udi.1"; oId "uc010udi.1"; nearest_ref "uc010udi.1"; class_code "="; tss_id "TSS37835"; p_id "P37680";
chr15	hg19_knownGene	exon	42858805	42862188	.	+	.	gene_id "XLOC_041518"; transcript_id "5_00113652"; exon_number "5"; gene_name "uc010udi.1"; oId "uc010udi.1"; nearest_ref "uc010udi.1"; class_code "="; tss_id "TSS37835"; p_id "P37680";
chr15	hg19_knownGene	exon	42841011	42841163	.	+	.	gene_id "XLOC_041518"; transcript_id "5_00113651"; exon_number "1"; gene_name "uc001zqf.2"; oId "uc001zqf.2"; nearest_ref "uc001zqf.2"; class_code "="; tss_id "TSS37835"; p_id "P37679";
chr15	hg19_knownGene	exon	42851537	42851606	.	+	.	gene_id "XLOC_041518"; transcript_id "5_00113651"; exon_number "2"; gene_name "uc001zqf.2"; oId "uc001zqf.2"; nearest_ref "uc001zqf.2"; class_code "="; tss_id "TSS37835"; p_id "P37679";
chr15	hg19_knownGene	exon	42852980	42853068	.	+	.	gene_id "XLOC_041518"; transcript_id "5_00113651"; exon_number "3"; gene_name "uc001zqf.2"; oId "uc001zqf.2"; nearest_ref "uc001zqf.2"; class_code "="; tss_id "TSS37835"; p_id "P37679";
chr15	hg19_knownGene	exon	42853468	42853600	.	+	.	gene_id "XLOC_041518"; transcript_id "5_00113651"; exon_number "4"; gene_name "uc001zqf.2"; oId "uc001zqf.2"; nearest_ref "uc001zqf.2"; class_code "="; tss_id "TSS37835"; p_id "P37679";
chr15	hg19_knownGene	exon	42855947	42856055	.	+	.	gene_id "XLOC_041518"; transcript_id "5_00113651"; exon_number "5"; gene_name "uc001zqf.2"; oId "uc001zqf.2"; nearest_ref "uc001zqf.2"; class_code "="; tss_id "TSS37835"; p_id "P37679";
chr15	hg19_knownGene	exon	42858805	42862188	.	+	.	gene_id "XLOC_041518"; transcript_id "5_00113651"; exon_number "6"; gene_name "uc001zqf.2"; oId "uc001zqf.2"; nearest_ref "uc001zqf.2"; class_code "="; tss_id "TSS37835"; p_id "P37679";
chr15	hg19_knownGene	exon	42841011	42841163	.	+	.	gene_id "XLOC_041518"; transcript_id "5_00113650"; exon_number "1"; gene_name "uc001zqe.2"; oId "uc001zqe.2"; nearest_ref "uc001zqe.2"; class_code "="; tss_id "TSS37835"; p_id "P37678";
chr15	hg19_knownGene	exon	42850396	42850488	.	+	.	gene_id "XLOC_041518"; transcript_id "5_00113650"; exon_number "2"; gene_name "uc001zqe.2"; oId "uc001zqe.2"; nearest_ref "uc001zqe.2"; class_code "="; tss_id "TSS37835"; p_id "P37678";
chr15	hg19_knownGene	exon	42851537	42851606	.	+	.	gene_id "XLOC_041518"; transcript_id "5_00113650"; exon_number "3"; gene_name "uc001zqe.2"; oId "uc001zqe.2"; nearest_ref "uc001zqe.2"; class_code "="; tss_id "TSS37835"; p_id "P37678";
chr15	hg19_knownGene	exon	42853468	42853600	.	+	.	gene_id "XLOC_041518"; transcript_id "5_00113650"; exon_number "4"; gene_name "uc001zqe.2"; oId "uc001zqe.2"; nearest_ref "uc001zqe.2"; class_code "="; tss_id "TSS37835"; p_id "P37678";
chr15	hg19_knownGene	exon	42855947	42856055	.	+	.	gene_id "XLOC_041518"; transcript_id "5_00113650"; exon_number "5"; gene_name "uc001zqe.2"; oId "uc001zqe.2"; nearest_ref "uc001zqe.2"; class_code "="; tss_id "TSS37835"; p_id "P37678";
chr15	hg19_knownGene	exon	42858805	42862188	.	+	.	gene_id "XLOC_041518"; transcript_id "5_00113650"; exon_number "6"; gene_name "uc001zqe.2"; oId "uc001zqe.2"; nearest_ref "uc001zqe.2"; class_code "="; tss_id "TSS37835"; p_id "P37678";
chr15	Cufflinks	exon	42841011	42841163	.	+	.	gene_id "XLOC_041518"; transcript_id "5_00116770"; exon_number "1"; gene_name "uc001zqf.2"; oId "upf3.7017.4"; nearest_ref "uc001zqf.2"; class_code "j"; tss_id "TSS37835";
chr15	Cufflinks	exon	42850396	42850488	.	+	.	gene_id "XLOC_041518"; transcript_id "5_00116770"; exon_number "2"; gene_name "uc001zqf.2"; oId "upf3.7017.4"; nearest_ref "uc001zqf.2"; class_code "j"; tss_id "TSS37835";
chr15	Cufflinks	exon	42851537	42851606	.	+	.	gene_id "XLOC_041518"; transcript_id "5_00116770"; exon_number "3"; gene_name "uc001zqf.2"; oId "upf3.7017.4"; nearest_ref "uc001zqf.2"; class_code "j"; tss_id "TSS37835";
chr15	Cufflinks	exon	42852980	42853068	.	+	.	gene_id "XLOC_041518"; transcript_id "5_00116770"; exon_number "4"; gene_name "uc001zqf.2"; oId "upf3.7017.4"; nearest_ref "uc001zqf.2"; class_code "j"; tss_id "TSS37835";
chr15	Cufflinks	exon	42853468	42853600	.	+	.	gene_id "XLOC_041518"; transcript_id "5_00116770"; exon_number "5"; gene_name "uc001zqf.2"; oId "upf3.7017.4"; nearest_ref "uc001zqf.2"; class_code "j"; tss_id "TSS37835";
chr15	Cufflinks	exon	42855947	42856055	.	+	.	gene_id "XLOC_041518"; transcript_id "5_00116770"; exon_number "6"; gene_name "uc001zqf.2"; oId "upf3.7017.4"; nearest_ref "uc001zqf.2"; class_code "j"; tss_id "TSS37835";
chr15	Cufflinks	exon	42858805	42862191	.	+	.	gene_id "XLOC_041518"; transcript_id "5_00116770"; exon_number "7"; gene_name "uc001zqf.2"; oId "upf3.7017.4"; nearest_ref "uc001zqf.2"; class_code "j"; tss_id "TSS37835";
chr15	Cufflinks	exon	42862655	42863078	.	+	.	gene_id "XLOC_041519"; transcript_id "5_00116771"; exon_number "1"; gene_name "uc001zqe.2"; oId "SC4.10229.1"; nearest_ref "uc001zqe.2"; class_code "p";
chr15	Cufflinks	exon	42864178	42864721	.	+	.	gene_id "XLOC_041520"; transcript_id "5_00116772"; exon_number "1"; oId "upf3.7004.1"; class_code ".";
chr15	Cufflinks	exon	42867857	42867960	.	+	.	gene_id "XLOC_041521"; transcript_id "5_00117628"; exon_number "1"; gene_name "uc001zqh.2"; oId "upf3.7006.2"; nearest_ref "uc001zqh.2"; class_code "j"; tss_id "TSS37836";
chr15	Cufflinks	exon	42875544	42875613	.	+	.	gene_id "XLOC_041521"; transcript_id "5_00117628"; exon_number "2"; gene_name "uc001zqh.2"; oId "upf3.7006.2"; nearest_ref "uc001zqh.2"; class_code "j"; tss_id "TSS37836";
chr15	Cufflinks	exon	42877719	42877835	.	+	.	gene_id "XLOC_041521"; transcript_id "5_00117628"; exon_number "3"; gene_name "uc001zqh.2"; oId "upf3.7006.2"; nearest_ref "uc001zqh.2"; class_code "j"; tss_id "TSS37836";
chr15	Cufflinks	exon	42927054	42927170	.	+	.	gene_id "XLOC_041521"; transcript_id "5_00117628"; exon_number "4"; gene_name "uc001zqh.2"; oId "upf3.7006.2"; nearest_ref "uc001zqh.2"; class_code "j"; tss_id "TSS37836";
chr15	Cufflinks	exon	42930105	42930137	.	+	.	gene_id "XLOC_041521"; transcript_id "5_00117628"; exon_number "5"; gene_name "uc001zqh.2"; oId "upf3.7006.2"; nearest_ref "uc001zqh.2"; class_code "j"; tss_id "TSS37836";
chr15	Cufflinks	exon	42930224	42930285	.	+	.	gene_id "XLOC_041521"; transcript_id "5_00117628"; exon_number "6"; gene_name "uc001zqh.2"; oId "upf3.7006.2"; nearest_ref "uc001zqh.2"; class_code "j"; tss_id "TSS37836";
chr15	Cufflinks	exon	42930898	42931010	.	+	.	gene_id "XLOC_041521"; transcript_id "5_00117628"; exon_number "7"; gene_name "uc001zqh.2"; oId "upf3.7006.2"; nearest_ref "uc001zqh.2"; class_code "j"; tss_id "TSS37836";
chr15	Cufflinks	exon	42943214	42943283	.	+	.	gene_id "XLOC_041521"; transcript_id "5_00117628"; exon_number "8"; gene_name "uc001zqh.2"; oId "upf3.7006.2"; nearest_ref "uc001zqh.2"; class_code "j"; tss_id "TSS37836";
chr15	Cufflinks	exon	42944718	42944790	.	+	.	gene_id "XLOC_041521"; transcript_id "5_00117628"; exon_number "9"; gene_name "uc001zqh.2"; oId "upf3.7006.2"; nearest_ref "uc001zqh.2"; class_code "j"; tss_id "TSS37836";
chr15	Cufflinks	exon	42953356	42953423	.	+	.	gene_id "XLOC_041521"; transcript_id "5_00117628"; exon_number "10"; gene_name "uc001zqh.2"; oId "upf3.7006.2"; nearest_ref "uc001zqh.2"; class_code "j"; tss_id "TSS37836";
chr15	Cufflinks	exon	42954992	42955089	.	+	.	gene_id "XLOC_041521"; transcript_id "5_00117628"; exon_number "11"; gene_name "uc001zqh.2"; oId "upf3.7006.2"; nearest_ref "uc001zqh.2"; class_code "j"; tss_id "TSS37836";
chr15	Cufflinks	exon	42955479	42955688	.	+	.	gene_id "XLOC_041521"; transcript_id "5_00117628"; exon_number "12"; gene_name "uc001zqh.2"; oId "upf3.7006.2"; nearest_ref "uc001zqh.2"; class_code "j"; tss_id "TSS37836";
chr15	Cufflinks	exon	42956018	42956115	.	+	.	gene_id "XLOC_041521"; transcript_id "5_00117628"; exon_number "13"; gene_name "uc001zqh.2"; oId "upf3.7006.2"; nearest_ref "uc001zqh.2"; class_code "j"; tss_id "TSS37836";
chr15	Cufflinks	exon	42957451	42957528	.	+	.	gene_id "XLOC_041521"; transcript_id "5_00117628"; exon_number "14"; gene_name "uc001zqh.2"; oId "upf3.7006.2"; nearest_ref "uc001zqh.2"; class_code "j"; tss_id "TSS37836";
chr15	Cufflinks	exon	42957984	42958046	.	+	.	gene_id "XLOC_041521"; transcript_id "5_00117628"; exon_number "15"; gene_name "uc001zqh.2"; oId "upf3.7006.2"; nearest_ref "uc001zqh.2"; class_code "j"; tss_id "TSS37836";
chr15	Cufflinks	exon	42961356	42965295	.	+	.	gene_id "XLOC_041521"; transcript_id "5_00117628"; exon_number "16"; gene_name "uc001zqh.2"; oId "upf3.7006.2"; nearest_ref "uc001zqh.2"; class_code "j"; tss_id "TSS37836";
chr15	hg19_knownGene	exon	42867857	42867960	.	+	.	gene_id "XLOC_041521"; transcript_id "5_00113654"; exon_number "1"; gene_name "uc001zqg.2"; oId "uc001zqg.2"; nearest_ref "uc001zqg.2"; class_code "="; tss_id "TSS37836";
chr15	hg19_knownGene	exon	42875544	42875613	.	+	.	gene_id "XLOC_041521"; transcript_id "5_00113654"; exon_number "2"; gene_name "uc001zqg.2"; oId "uc001zqg.2"; nearest_ref "uc001zqg.2"; class_code "="; tss_id "TSS37836";
chr15	hg19_knownGene	exon	42877719	42877835	.	+	.	gene_id "XLOC_041521"; transcript_id "5_00113654"; exon_number "3"; gene_name "uc001zqg.2"; oId "uc001zqg.2"; nearest_ref "uc001zqg.2"; class_code "="; tss_id "TSS37836";
chr15	hg19_knownGene	exon	42927054	42927170	.	+	.	gene_id "XLOC_041521"; transcript_id "5_00113654"; exon_number "4"; gene_name "uc001zqg.2"; oId "uc001zqg.2"; nearest_ref "uc001zqg.2"; class_code "="; tss_id "TSS37836";
chr15	hg19_knownGene	exon	42930105	42930137	.	+	.	gene_id "XLOC_041521"; transcript_id "5_00113654"; exon_number "5"; gene_name "uc001zqg.2"; oId "uc001zqg.2"; nearest_ref "uc001zqg.2"; class_code "="; tss_id "TSS37836";
chr15	hg19_knownGene	exon	42930224	42930285	.	+	.	gene_id "XLOC_041521"; transcript_id "5_00113654"; exon_number "6"; gene_name "uc001zqg.2"; oId "uc001zqg.2"; nearest_ref "uc001zqg.2"; class_code "="; tss_id "TSS37836";
chr15	hg19_knownGene	exon	42930898	42931010	.	+	.	gene_id "XLOC_041521"; transcript_id "5_00113654"; exon_number "7"; gene_name "uc001zqg.2"; oId "uc001zqg.2"; nearest_ref "uc001zqg.2"; class_code "="; tss_id "TSS37836";
chr15	hg19_knownGene	exon	42943214	42943283	.	+	.	gene_id "XLOC_041521"; transcript_id "5_00113654"; exon_number "8"; gene_name "uc001zqg.2"; oId "uc001zqg.2"; nearest_ref "uc001zqg.2"; class_code "="; tss_id "TSS37836";
chr15	hg19_knownGene	exon	42944718	42944790	.	+	.	gene_id "XLOC_041521"; transcript_id "5_00113654"; exon_number "9"; gene_name "uc001zqg.2"; oId "uc001zqg.2"; nearest_ref "uc001zqg.2"; class_code "="; tss_id "TSS37836";
chr15	hg19_knownGene	exon	42953356	42953423	.	+	.	gene_id "XLOC_041521"; transcript_id "5_00113654"; exon_number "10"; gene_name "uc001zqg.2"; oId "uc001zqg.2"; nearest_ref "uc001zqg.2"; class_code "="; tss_id "TSS37836";
chr15	hg19_knownGene	exon	42954992	42956115	.	+	.	gene_id "XLOC_041521"; transcript_id "5_00113654"; exon_number "11"; gene_name "uc001zqg.2"; oId "uc001zqg.2"; nearest_ref "uc001zqg.2"; class_code "="; tss_id "TSS37836";
chr15	hg19_knownGene	exon	42957451	42957528	.	+	.	gene_id "XLOC_041521"; transcript_id "5_00113654"; exon_number "12"; gene_name "uc001zqg.2"; oId "uc001zqg.2"; nearest_ref "uc001zqg.2"; class_code "="; tss_id "TSS37836";
chr15	hg19_knownGene	exon	42957984	42958046	.	+	.	gene_id "XLOC_041521"; transcript_id "5_00113654"; exon_number "13"; gene_name "uc001zqg.2"; oId "uc001zqg.2"; nearest_ref "uc001zqg.2"; class_code "="; tss_id "TSS37836";
chr15	hg19_knownGene	exon	42961356	42965295	.	+	.	gene_id "XLOC_041521"; transcript_id "5_00113654"; exon_number "14"; gene_name "uc001zqg.2"; oId "uc001zqg.2"; nearest_ref "uc001zqg.2"; class_code "="; tss_id "TSS37836";
chr15	Cufflinks	exon	42867857	42867960	.	+	.	gene_id "XLOC_041521"; transcript_id "5_00116773"; exon_number "1"; gene_name "uc001zqh.2"; oId "SC4.10232.2"; nearest_ref "uc001zqh.2"; class_code "j"; tss_id "TSS37836";
chr15	Cufflinks	exon	42875544	42875613	.	+	.	gene_id "XLOC_041521"; transcript_id "5_00116773"; exon_number "2"; gene_name "uc001zqh.2"; oId "SC4.10232.2"; nearest_ref "uc001zqh.2"; class_code "j"; tss_id "TSS37836";
chr15	Cufflinks	exon	42877719	42877835	.	+	.	gene_id "XLOC_041521"; transcript_id "5_00116773"; exon_number "3"; gene_name "uc001zqh.2"; oId "SC4.10232.2"; nearest_ref "uc001zqh.2"; class_code "j"; tss_id "TSS37836";
chr15	Cufflinks	exon	42927054	42927170	.	+	.	gene_id "XLOC_041521"; transcript_id "5_00116773"; exon_number "4"; gene_name "uc001zqh.2"; oId "SC4.10232.2"; nearest_ref "uc001zqh.2"; class_code "j"; tss_id "TSS37836";
chr15	Cufflinks	exon	42930105	42930137	.	+	.	gene_id "XLOC_041521"; transcript_id "5_00116773"; exon_number "5"; gene_name "uc001zqh.2"; oId "SC4.10232.2"; nearest_ref "uc001zqh.2"; class_code "j"; tss_id "TSS37836";
chr15	Cufflinks	exon	42930224	42930285	.	+	.	gene_id "XLOC_041521"; transcript_id "5_00116773"; exon_number "6"; gene_name "uc001zqh.2"; oId "SC4.10232.2"; nearest_ref "uc001zqh.2"; class_code "j"; tss_id "TSS37836";
chr15	Cufflinks	exon	42930898	42931010	.	+	.	gene_id "XLOC_041521"; transcript_id "5_00116773"; exon_number "7"; gene_name "uc001zqh.2"; oId "SC4.10232.2"; nearest_ref "uc001zqh.2"; class_code "j"; tss_id "TSS37836";
chr15	Cufflinks	exon	42943214	42943283	.	+	.	gene_id "XLOC_041521"; transcript_id "5_00116773"; exon_number "8"; gene_name "uc001zqh.2"; oId "SC4.10232.2"; nearest_ref "uc001zqh.2"; class_code "j"; tss_id "TSS37836";
chr15	Cufflinks	exon	42944718	42944790	.	+	.	gene_id "XLOC_041521"; transcript_id "5_00116773"; exon_number "9"; gene_name "uc001zqh.2"; oId "SC4.10232.2"; nearest_ref "uc001zqh.2"; class_code "j"; tss_id "TSS37836";
chr15	Cufflinks	exon	42953356	42953423	.	+	.	gene_id "XLOC_041521"; transcript_id "5_00116773"; exon_number "10"; gene_name "uc001zqh.2"; oId "SC4.10232.2"; nearest_ref "uc001zqh.2"; class_code "j"; tss_id "TSS37836";
chr15	Cufflinks	exon	42954992	42955089	.	+	.	gene_id "XLOC_041521"; transcript_id "5_00116773"; exon_number "11"; gene_name "uc001zqh.2"; oId "SC4.10232.2"; nearest_ref "uc001zqh.2"; class_code "j"; tss_id "TSS37836";
chr15	Cufflinks	exon	42955479	42956115	.	+	.	gene_id "XLOC_041521"; transcript_id "5_00116773"; exon_number "12"; gene_name "uc001zqh.2"; oId "SC4.10232.2"; nearest_ref "uc001zqh.2"; class_code "j"; tss_id "TSS37836";
chr15	Cufflinks	exon	42957451	42957528	.	+	.	gene_id "XLOC_041521"; transcript_id "5_00116773"; exon_number "13"; gene_name "uc001zqh.2"; oId "SC4.10232.2"; nearest_ref "uc001zqh.2"; class_code "j"; tss_id "TSS37836";
chr15	Cufflinks	exon	42961356	42961535	.	+	.	gene_id "XLOC_041521"; transcript_id "5_00116773"; exon_number "14"; gene_name "uc001zqh.2"; oId "SC4.10232.2"; nearest_ref "uc001zqh.2"; class_code "j"; tss_id "TSS37836";
chr15	Cufflinks	exon	42966069	42966144	.	+	.	gene_id "XLOC_041521"; transcript_id "5_00116773"; exon_number "15"; gene_name "uc001zqh.2"; oId "SC4.10232.2"; nearest_ref "uc001zqh.2"; class_code "j"; tss_id "TSS37836";
chr15	hg19_knownGene	exon	42922040	42922344	.	+	.	gene_id "XLOC_041521"; transcript_id "5_00113656"; exon_number "1"; gene_name "uc001zqh.2"; oId "uc001zqh.2"; nearest_ref "uc001zqh.2"; class_code "="; tss_id "TSS37837";
chr15	hg19_knownGene	exon	42927054	42927170	.	+	.	gene_id "XLOC_041521"; transcript_id "5_00113656"; exon_number "2"; gene_name "uc001zqh.2"; oId "uc001zqh.2"; nearest_ref "uc001zqh.2"; class_code "="; tss_id "TSS37837";
chr15	hg19_knownGene	exon	42930105	42930137	.	+	.	gene_id "XLOC_041521"; transcript_id "5_00113656"; exon_number "3"; gene_name "uc001zqh.2"; oId "uc001zqh.2"; nearest_ref "uc001zqh.2"; class_code "="; tss_id "TSS37837";
chr15	hg19_knownGene	exon	42930224	42930285	.	+	.	gene_id "XLOC_041521"; transcript_id "5_00113656"; exon_number "4"; gene_name "uc001zqh.2"; oId "uc001zqh.2"; nearest_ref "uc001zqh.2"; class_code "="; tss_id "TSS37837";
chr15	hg19_knownGene	exon	42930898	42931010	.	+	.	gene_id "XLOC_041521"; transcript_id "5_00113656"; exon_number "5"; gene_name "uc001zqh.2"; oId "uc001zqh.2"; nearest_ref "uc001zqh.2"; class_code "="; tss_id "TSS37837";
chr15	hg19_knownGene	exon	42943214	42943283	.	+	.	gene_id "XLOC_041521"; transcript_id "5_00113656"; exon_number "6"; gene_name "uc001zqh.2"; oId "uc001zqh.2"; nearest_ref "uc001zqh.2"; class_code "="; tss_id "TSS37837";
chr15	hg19_knownGene	exon	42944718	42944790	.	+	.	gene_id "XLOC_041521"; transcript_id "5_00113656"; exon_number "7"; gene_name "uc001zqh.2"; oId "uc001zqh.2"; nearest_ref "uc001zqh.2"; class_code "="; tss_id "TSS37837";
chr15	hg19_knownGene	exon	42953356	42953423	.	+	.	gene_id "XLOC_041521"; transcript_id "5_00113656"; exon_number "8"; gene_name "uc001zqh.2"; oId "uc001zqh.2"; nearest_ref "uc001zqh.2"; class_code "="; tss_id "TSS37837";
chr15	hg19_knownGene	exon	42954992	42955089	.	+	.	gene_id "XLOC_041521"; transcript_id "5_00113656"; exon_number "9"; gene_name "uc001zqh.2"; oId "uc001zqh.2"; nearest_ref "uc001zqh.2"; class_code "="; tss_id "TSS37837";
chr15	hg19_knownGene	exon	42955479	42956115	.	+	.	gene_id "XLOC_041521"; transcript_id "5_00113656"; exon_number "10"; gene_name "uc001zqh.2"; oId "uc001zqh.2"; nearest_ref "uc001zqh.2"; class_code "="; tss_id "TSS37837";
chr15	hg19_knownGene	exon	42961356	42965295	.	+	.	gene_id "XLOC_041521"; transcript_id "5_00113656"; exon_number "11"; gene_name "uc001zqh.2"; oId "uc001zqh.2"; nearest_ref "uc001zqh.2"; class_code "="; tss_id "TSS37837";
chr15	Cufflinks	exon	42922040	42922344	.	+	.	gene_id "XLOC_041521"; transcript_id "5_00117629"; exon_number "1"; gene_name "uc001zqh.2"; oId "upf3.7006.4"; nearest_ref "uc001zqh.2"; class_code "j"; tss_id "TSS37837";
chr15	Cufflinks	exon	42927054	42927170	.	+	.	gene_id "XLOC_041521"; transcript_id "5_00117629"; exon_number "2"; gene_name "uc001zqh.2"; oId "upf3.7006.4"; nearest_ref "uc001zqh.2"; class_code "j"; tss_id "TSS37837";
chr15	Cufflinks	exon	42930105	42930137	.	+	.	gene_id "XLOC_041521"; transcript_id "5_00117629"; exon_number "3"; gene_name "uc001zqh.2"; oId "upf3.7006.4"; nearest_ref "uc001zqh.2"; class_code "j"; tss_id "TSS37837";
chr15	Cufflinks	exon	42930224	42930285	.	+	.	gene_id "XLOC_041521"; transcript_id "5_00117629"; exon_number "4"; gene_name "uc001zqh.2"; oId "upf3.7006.4"; nearest_ref "uc001zqh.2"; class_code "j"; tss_id "TSS37837";
chr15	Cufflinks	exon	42930898	42931010	.	+	.	gene_id "XLOC_041521"; transcript_id "5_00117629"; exon_number "5"; gene_name "uc001zqh.2"; oId "upf3.7006.4"; nearest_ref "uc001zqh.2"; class_code "j"; tss_id "TSS37837";
chr15	Cufflinks	exon	42943214	42943283	.	+	.	gene_id "XLOC_041521"; transcript_id "5_00117629"; exon_number "6"; gene_name "uc001zqh.2"; oId "upf3.7006.4"; nearest_ref "uc001zqh.2"; class_code "j"; tss_id "TSS37837";
chr15	Cufflinks	exon	42944718	42944790	.	+	.	gene_id "XLOC_041521"; transcript_id "5_00117629"; exon_number "7"; gene_name "uc001zqh.2"; oId "upf3.7006.4"; nearest_ref "uc001zqh.2"; class_code "j"; tss_id "TSS37837";
chr15	Cufflinks	exon	42953356	42953423	.	+	.	gene_id "XLOC_041521"; transcript_id "5_00117629"; exon_number "8"; gene_name "uc001zqh.2"; oId "upf3.7006.4"; nearest_ref "uc001zqh.2"; class_code "j"; tss_id "TSS37837";
chr15	Cufflinks	exon	42954992	42956115	.	+	.	gene_id "XLOC_041521"; transcript_id "5_00117629"; exon_number "9"; gene_name "uc001zqh.2"; oId "upf3.7006.4"; nearest_ref "uc001zqh.2"; class_code "j"; tss_id "TSS37837";
chr15	Cufflinks	exon	42957451	42957528	.	+	.	gene_id "XLOC_041521"; transcript_id "5_00117629"; exon_number "10"; gene_name "uc001zqh.2"; oId "upf3.7006.4"; nearest_ref "uc001zqh.2"; class_code "j"; tss_id "TSS37837";
chr15	Cufflinks	exon	42961356	42961535	.	+	.	gene_id "XLOC_041521"; transcript_id "5_00117629"; exon_number "11"; gene_name "uc001zqh.2"; oId "upf3.7006.4"; nearest_ref "uc001zqh.2"; class_code "j"; tss_id "TSS37837";
chr15	Cufflinks	exon	42966638	42966689	.	+	.	gene_id "XLOC_041521"; transcript_id "5_00117629"; exon_number "12"; gene_name "uc001zqh.2"; oId "upf3.7006.4"; nearest_ref "uc001zqh.2"; class_code "j"; tss_id "TSS37837";
chr15	Cufflinks	exon	42967025	42967162	.	+	.	gene_id "XLOC_041521"; transcript_id "5_00117629"; exon_number "13"; gene_name "uc001zqh.2"; oId "upf3.7006.4"; nearest_ref "uc001zqh.2"; class_code "j"; tss_id "TSS37837";
chr15	Cufflinks	exon	42967862	42967944	.	+	.	gene_id "XLOC_041521"; transcript_id "5_00117629"; exon_number "14"; gene_name "uc001zqh.2"; oId "upf3.7006.4"; nearest_ref "uc001zqh.2"; class_code "j"; tss_id "TSS37837";
chr15	Cufflinks	exon	42968070	42968173	.	+	.	gene_id "XLOC_041521"; transcript_id "5_00117629"; exon_number "15"; gene_name "uc001zqh.2"; oId "upf3.7006.4"; nearest_ref "uc001zqh.2"; class_code "j"; tss_id "TSS37837";
chr15	Cufflinks	exon	42973620	42973810	.	+	.	gene_id "XLOC_041521"; transcript_id "5_00117629"; exon_number "16"; gene_name "uc001zqh.2"; oId "upf3.7006.4"; nearest_ref "uc001zqh.2"; class_code "j"; tss_id "TSS37837";
chr15	Cufflinks	exon	42973951	42974736	.	+	.	gene_id "XLOC_041521"; transcript_id "5_00117629"; exon_number "17"; gene_name "uc001zqh.2"; oId "upf3.7006.4"; nearest_ref "uc001zqh.2"; class_code "j"; tss_id "TSS37837";
chr15	Cufflinks	exon	42967067	42967162	.	+	.	gene_id "XLOC_041521"; transcript_id "5_00113657"; exon_number "1"; oId "SC3.6722.1"; class_code "u"; tss_id "TSS37839";
chr15	Cufflinks	exon	42967862	42967944	.	+	.	gene_id "XLOC_041521"; transcript_id "5_00113657"; exon_number "2"; oId "SC3.6722.1"; class_code "u"; tss_id "TSS37839";
chr15	Cufflinks	exon	42968070	42968173	.	+	.	gene_id "XLOC_041521"; transcript_id "5_00113657"; exon_number "3"; oId "SC3.6722.1"; class_code "u"; tss_id "TSS37839";
chr15	Cufflinks	exon	42973620	42973810	.	+	.	gene_id "XLOC_041521"; transcript_id "5_00113657"; exon_number "4"; oId "SC3.6722.1"; class_code "u"; tss_id "TSS37839";
chr15	Cufflinks	exon	42974302	42974773	.	+	.	gene_id "XLOC_041521"; transcript_id "5_00113657"; exon_number "5"; oId "SC3.6722.1"; class_code "u"; tss_id "TSS37839";
chr15	Cufflinks	exon	42976314	42976635	.	+	.	gene_id "XLOC_041521"; transcript_id "5_00113657"; exon_number "6"; oId "SC3.6722.1"; class_code "u"; tss_id "TSS37839";
chr15	Cufflinks	exon	42973794	42973810	.	+	.	gene_id "XLOC_041521"; transcript_id "5_00116774"; exon_number "1"; oId "SC4.10233.1"; class_code "u"; tss_id "TSS37840";
chr15	Cufflinks	exon	42974302	42974773	.	+	.	gene_id "XLOC_041521"; transcript_id "5_00116774"; exon_number "2"; oId "SC4.10233.1"; class_code "u"; tss_id "TSS37840";
chr15	Cufflinks	exon	42976314	42980237	.	+	.	gene_id "XLOC_041521"; transcript_id "5_00116774"; exon_number "3"; oId "SC4.10233.1"; class_code "u"; tss_id "TSS37840";
chr15	Cufflinks	exon	42974277	42974773	.	+	.	gene_id "XLOC_041521"; transcript_id "5_00116775"; exon_number "1"; oId "SC4.10233.2"; class_code "u"; tss_id "TSS37841";
chr15	Cufflinks	exon	42976314	42980237	.	+	.	gene_id "XLOC_041521"; transcript_id "5_00116775"; exon_number "2"; oId "SC4.10233.2"; class_code "u"; tss_id "TSS37841";
chr15	Cufflinks	exon	42976016	42980294	.	+	.	gene_id "XLOC_041521"; transcript_id "5_00117631"; exon_number "1"; oId "upf3.7007.1"; class_code "u";
chr15	Cufflinks	exon	42980410	42986540	.	+	.	gene_id "XLOC_041521"; transcript_id "5_00113661"; exon_number "1"; gene_name "uc010udj.1"; oId "uc010udj.1_ext"; nearest_ref "uc010udj.1"; class_code "="; tss_id "TSS37843"; p_id "P37681";
chr15	Cufflinks	exon	42986726	42986923	.	+	.	gene_id "XLOC_041521"; transcript_id "5_00113661"; exon_number "2"; gene_name "uc010udj.1"; oId "uc010udj.1_ext"; nearest_ref "uc010udj.1"; class_code "="; tss_id "TSS37843"; p_id "P37681";
chr15	Cufflinks	exon	42987338	42987521	.	+	.	gene_id "XLOC_041521"; transcript_id "5_00113661"; exon_number "3"; gene_name "uc010udj.1"; oId "uc010udj.1_ext"; nearest_ref "uc010udj.1"; class_code "="; tss_id "TSS37843"; p_id "P37681";
chr15	Cufflinks	exon	42987941	42988078	.	+	.	gene_id "XLOC_041521"; transcript_id "5_00113661"; exon_number "4"; gene_name "uc010udj.1"; oId "uc010udj.1_ext"; nearest_ref "uc010udj.1"; class_code "="; tss_id "TSS37843"; p_id "P37681";
chr15	Cufflinks	exon	43008875	43008962	.	+	.	gene_id "XLOC_041521"; transcript_id "5_00113661"; exon_number "5"; gene_name "uc010udj.1"; oId "uc010udj.1_ext"; nearest_ref "uc010udj.1"; class_code "="; tss_id "TSS37843"; p_id "P37681";
chr15	Cufflinks	exon	43009125	43009246	.	+	.	gene_id "XLOC_041521"; transcript_id "5_00113661"; exon_number "6"; gene_name "uc010udj.1"; oId "uc010udj.1_ext"; nearest_ref "uc010udj.1"; class_code "="; tss_id "TSS37843"; p_id "P37681";
chr15	Cufflinks	exon	43009929	43009993	.	+	.	gene_id "XLOC_041521"; transcript_id "5_00113661"; exon_number "7"; gene_name "uc010udj.1"; oId "uc010udj.1_ext"; nearest_ref "uc010udj.1"; class_code "="; tss_id "TSS37843"; p_id "P37681";
chr15	Cufflinks	exon	43010175	43010377	.	+	.	gene_id "XLOC_041521"; transcript_id "5_00113661"; exon_number "8"; gene_name "uc010udj.1"; oId "uc010udj.1_ext"; nearest_ref "uc010udj.1"; class_code "="; tss_id "TSS37843"; p_id "P37681";
chr15	Cufflinks	exon	43010633	43010712	.	+	.	gene_id "XLOC_041521"; transcript_id "5_00113661"; exon_number "9"; gene_name "uc010udj.1"; oId "uc010udj.1_ext"; nearest_ref "uc010udj.1"; class_code "="; tss_id "TSS37843"; p_id "P37681";
chr15	Cufflinks	exon	43010950	43011108	.	+	.	gene_id "XLOC_041521"; transcript_id "5_00113661"; exon_number "10"; gene_name "uc010udj.1"; oId "uc010udj.1_ext"; nearest_ref "uc010udj.1"; class_code "="; tss_id "TSS37843"; p_id "P37681";
chr15	Cufflinks	exon	43011671	43013056	.	+	.	gene_id "XLOC_041521"; transcript_id "5_00113661"; exon_number "11"; gene_name "uc010udj.1"; oId "uc010udj.1_ext"; nearest_ref "uc010udj.1"; class_code "="; tss_id "TSS37843"; p_id "P37681";
chr15	Cufflinks	exon	42980410	42986540	.	+	.	gene_id "XLOC_041521"; transcript_id "5_00113660"; exon_number "1"; gene_name "uc010bcw.2"; oId "uc010bcw.2_ext"; nearest_ref "uc010bcw.2"; class_code "="; tss_id "TSS37843";
chr15	Cufflinks	exon	42986658	42986923	.	+	.	gene_id "XLOC_041521"; transcript_id "5_00113660"; exon_number "2"; gene_name "uc010bcw.2"; oId "uc010bcw.2_ext"; nearest_ref "uc010bcw.2"; class_code "="; tss_id "TSS37843";
chr15	Cufflinks	exon	42987338	42987521	.	+	.	gene_id "XLOC_041521"; transcript_id "5_00113660"; exon_number "3"; gene_name "uc010bcw.2"; oId "uc010bcw.2_ext"; nearest_ref "uc010bcw.2"; class_code "="; tss_id "TSS37843";
chr15	Cufflinks	exon	42987941	42988078	.	+	.	gene_id "XLOC_041521"; transcript_id "5_00113660"; exon_number "4"; gene_name "uc010bcw.2"; oId "uc010bcw.2_ext"; nearest_ref "uc010bcw.2"; class_code "="; tss_id "TSS37843";
chr15	Cufflinks	exon	43008875	43008962	.	+	.	gene_id "XLOC_041521"; transcript_id "5_00113660"; exon_number "5"; gene_name "uc010bcw.2"; oId "uc010bcw.2_ext"; nearest_ref "uc010bcw.2"; class_code "="; tss_id "TSS37843";
chr15	Cufflinks	exon	43009125	43009246	.	+	.	gene_id "XLOC_041521"; transcript_id "5_00113660"; exon_number "6"; gene_name "uc010bcw.2"; oId "uc010bcw.2_ext"; nearest_ref "uc010bcw.2"; class_code "="; tss_id "TSS37843";
chr15	Cufflinks	exon	43009929	43009993	.	+	.	gene_id "XLOC_041521"; transcript_id "5_00113660"; exon_number "7"; gene_name "uc010bcw.2"; oId "uc010bcw.2_ext"; nearest_ref "uc010bcw.2"; class_code "="; tss_id "TSS37843";
chr15	Cufflinks	exon	43010633	43010712	.	+	.	gene_id "XLOC_041521"; transcript_id "5_00113660"; exon_number "8"; gene_name "uc010bcw.2"; oId "uc010bcw.2_ext"; nearest_ref "uc010bcw.2"; class_code "="; tss_id "TSS37843";
chr15	Cufflinks	exon	43010950	43011108	.	+	.	gene_id "XLOC_041521"; transcript_id "5_00113660"; exon_number "9"; gene_name "uc010bcw.2"; oId "uc010bcw.2_ext"; nearest_ref "uc010bcw.2"; class_code "="; tss_id "TSS37843";
chr15	Cufflinks	exon	43011671	43013056	.	+	.	gene_id "XLOC_041521"; transcript_id "5_00113660"; exon_number "10"; gene_name "uc010bcw.2"; oId "uc010bcw.2_ext"; nearest_ref "uc010bcw.2"; class_code "="; tss_id "TSS37843";
chr15	Cufflinks	exon	42981472	42986540	.	+	.	gene_id "XLOC_041521"; transcript_id "5_00113662"; exon_number "1"; gene_name "uc010bcw.2"; oId "SC3.6723.3"; nearest_ref "uc010bcw.2"; class_code "j"; tss_id "TSS37844";
chr15	Cufflinks	exon	42986658	42986923	.	+	.	gene_id "XLOC_041521"; transcript_id "5_00113662"; exon_number "2"; gene_name "uc010bcw.2"; oId "SC3.6723.3"; nearest_ref "uc010bcw.2"; class_code "j"; tss_id "TSS37844";
chr15	Cufflinks	exon	42987338	42987521	.	+	.	gene_id "XLOC_041521"; transcript_id "5_00113662"; exon_number "3"; gene_name "uc010bcw.2"; oId "SC3.6723.3"; nearest_ref "uc010bcw.2"; class_code "j"; tss_id "TSS37844";
chr15	Cufflinks	exon	42987941	42988078	.	+	.	gene_id "XLOC_041521"; transcript_id "5_00113662"; exon_number "4"; gene_name "uc010bcw.2"; oId "SC3.6723.3"; nearest_ref "uc010bcw.2"; class_code "j"; tss_id "TSS37844";
chr15	Cufflinks	exon	43008875	43008962	.	+	.	gene_id "XLOC_041521"; transcript_id "5_00113662"; exon_number "5"; gene_name "uc010bcw.2"; oId "SC3.6723.3"; nearest_ref "uc010bcw.2"; class_code "j"; tss_id "TSS37844";
chr15	Cufflinks	exon	43009125	43009246	.	+	.	gene_id "XLOC_041521"; transcript_id "5_00113662"; exon_number "6"; gene_name "uc010bcw.2"; oId "SC3.6723.3"; nearest_ref "uc010bcw.2"; class_code "j"; tss_id "TSS37844";
chr15	Cufflinks	exon	43009929	43009993	.	+	.	gene_id "XLOC_041521"; transcript_id "5_00113662"; exon_number "7"; gene_name "uc010bcw.2"; oId "SC3.6723.3"; nearest_ref "uc010bcw.2"; class_code "j"; tss_id "TSS37844";
chr15	Cufflinks	exon	43010175	43010377	.	+	.	gene_id "XLOC_041521"; transcript_id "5_00113662"; exon_number "8"; gene_name "uc010bcw.2"; oId "SC3.6723.3"; nearest_ref "uc010bcw.2"; class_code "j"; tss_id "TSS37844";
chr15	Cufflinks	exon	43010633	43010712	.	+	.	gene_id "XLOC_041521"; transcript_id "5_00113662"; exon_number "9"; gene_name "uc010bcw.2"; oId "SC3.6723.3"; nearest_ref "uc010bcw.2"; class_code "j"; tss_id "TSS37844";
chr15	Cufflinks	exon	43010950	43011108	.	+	.	gene_id "XLOC_041521"; transcript_id "5_00113662"; exon_number "10"; gene_name "uc010bcw.2"; oId "SC3.6723.3"; nearest_ref "uc010bcw.2"; class_code "j"; tss_id "TSS37844";
chr15	Cufflinks	exon	43011671	43013115	.	+	.	gene_id "XLOC_041521"; transcript_id "5_00113662"; exon_number "11"; gene_name "uc010bcw.2"; oId "SC3.6723.3"; nearest_ref "uc010bcw.2"; class_code "j"; tss_id "TSS37844";
chr15	hg19_knownGene	exon	43030613	43033761	.	+	.	gene_id "XLOC_041522"; transcript_id "5_00113663"; exon_number "1"; gene_name "uc001zqm.2"; oId "uc001zqm.2"; nearest_ref "uc001zqm.2"; class_code "="; tss_id "TSS37845";
chr15	hg19_knownGene	exon	43034200	43035399	.	+	.	gene_id "XLOC_041522"; transcript_id "5_00113663"; exon_number "2"; gene_name "uc001zqm.2"; oId "uc001zqm.2"; nearest_ref "uc001zqm.2"; class_code "="; tss_id "TSS37845";
chr15	Cufflinks	exon	43425542	43425600	.	+	.	gene_id "XLOC_041523"; transcript_id "5_00113665"; exon_number "1"; gene_name "uc001zqt.2"; oId "SC3.6741.2"; nearest_ref "uc001zqt.2"; class_code "j"; tss_id "TSS37846";
chr15	Cufflinks	exon	43426455	43426566	.	+	.	gene_id "XLOC_041523"; transcript_id "5_00113665"; exon_number "2"; gene_name "uc001zqt.2"; oId "SC3.6741.2"; nearest_ref "uc001zqt.2"; class_code "j"; tss_id "TSS37846";
chr15	Cufflinks	exon	43427710	43427847	.	+	.	gene_id "XLOC_041523"; transcript_id "5_00113665"; exon_number "3"; gene_name "uc001zqt.2"; oId "SC3.6741.2"; nearest_ref "uc001zqt.2"; class_code "j"; tss_id "TSS37846";
chr15	Cufflinks	exon	43430772	43430817	.	+	.	gene_id "XLOC_041523"; transcript_id "5_00113665"; exon_number "4"; gene_name "uc001zqt.2"; oId "SC3.6741.2"; nearest_ref "uc001zqt.2"; class_code "j"; tss_id "TSS37846";
chr15	Cufflinks	exon	43438691	43438832	.	+	.	gene_id "XLOC_041523"; transcript_id "5_00113665"; exon_number "5"; gene_name "uc001zqt.2"; oId "SC3.6741.2"; nearest_ref "uc001zqt.2"; class_code "j"; tss_id "TSS37846";
chr15	Cufflinks	exon	43440953	43441077	.	+	.	gene_id "XLOC_041523"; transcript_id "5_00113665"; exon_number "6"; gene_name "uc001zqt.2"; oId "SC3.6741.2"; nearest_ref "uc001zqt.2"; class_code "j"; tss_id "TSS37846";
chr15	Cufflinks	exon	43441227	43441349	.	+	.	gene_id "XLOC_041523"; transcript_id "5_00113665"; exon_number "7"; gene_name "uc001zqt.2"; oId "SC3.6741.2"; nearest_ref "uc001zqt.2"; class_code "j"; tss_id "TSS37846";
chr15	Cufflinks	exon	43443988	43444143	.	+	.	gene_id "XLOC_041523"; transcript_id "5_00113665"; exon_number "8"; gene_name "uc001zqt.2"; oId "SC3.6741.2"; nearest_ref "uc001zqt.2"; class_code "j"; tss_id "TSS37846";
chr15	Cufflinks	exon	43446870	43447029	.	+	.	gene_id "XLOC_041523"; transcript_id "5_00113665"; exon_number "9"; gene_name "uc001zqt.2"; oId "SC3.6741.2"; nearest_ref "uc001zqt.2"; class_code "j"; tss_id "TSS37846";
chr15	Cufflinks	exon	43452879	43452992	.	+	.	gene_id "XLOC_041523"; transcript_id "5_00113665"; exon_number "10"; gene_name "uc001zqt.2"; oId "SC3.6741.2"; nearest_ref "uc001zqt.2"; class_code "j"; tss_id "TSS37846";
chr15	Cufflinks	exon	43461791	43461875	.	+	.	gene_id "XLOC_041523"; transcript_id "5_00113665"; exon_number "11"; gene_name "uc001zqt.2"; oId "SC3.6741.2"; nearest_ref "uc001zqt.2"; class_code "j"; tss_id "TSS37846";
chr15	Cufflinks	exon	43470805	43470909	.	+	.	gene_id "XLOC_041523"; transcript_id "5_00113665"; exon_number "12"; gene_name "uc001zqt.2"; oId "SC3.6741.2"; nearest_ref "uc001zqt.2"; class_code "j"; tss_id "TSS37846";
chr15	Cufflinks	exon	43473379	43473497	.	+	.	gene_id "XLOC_041523"; transcript_id "5_00113665"; exon_number "13"; gene_name "uc001zqt.2"; oId "SC3.6741.2"; nearest_ref "uc001zqt.2"; class_code "j"; tss_id "TSS37846";
chr15	Cufflinks	exon	43476458	43477336	.	+	.	gene_id "XLOC_041523"; transcript_id "5_00113665"; exon_number "14"; gene_name "uc001zqt.2"; oId "SC3.6741.2"; nearest_ref "uc001zqt.2"; class_code "j"; tss_id "TSS37846";
chr15	Cufflinks	exon	43425542	43425600	.	+	.	gene_id "XLOC_041523"; transcript_id "5_00113664"; exon_number "1"; gene_name "uc001zqt.2"; oId "SC3.6741.1"; nearest_ref "uc001zqt.2"; class_code "j"; tss_id "TSS37846";
chr15	Cufflinks	exon	43426455	43426566	.	+	.	gene_id "XLOC_041523"; transcript_id "5_00113664"; exon_number "2"; gene_name "uc001zqt.2"; oId "SC3.6741.1"; nearest_ref "uc001zqt.2"; class_code "j"; tss_id "TSS37846";
chr15	Cufflinks	exon	43427710	43427847	.	+	.	gene_id "XLOC_041523"; transcript_id "5_00113664"; exon_number "3"; gene_name "uc001zqt.2"; oId "SC3.6741.1"; nearest_ref "uc001zqt.2"; class_code "j"; tss_id "TSS37846";
chr15	Cufflinks	exon	43440953	43441077	.	+	.	gene_id "XLOC_041523"; transcript_id "5_00113664"; exon_number "4"; gene_name "uc001zqt.2"; oId "SC3.6741.1"; nearest_ref "uc001zqt.2"; class_code "j"; tss_id "TSS37846";
chr15	Cufflinks	exon	43441227	43441349	.	+	.	gene_id "XLOC_041523"; transcript_id "5_00113664"; exon_number "5"; gene_name "uc001zqt.2"; oId "SC3.6741.1"; nearest_ref "uc001zqt.2"; class_code "j"; tss_id "TSS37846";
chr15	Cufflinks	exon	43443988	43444143	.	+	.	gene_id "XLOC_041523"; transcript_id "5_00113664"; exon_number "6"; gene_name "uc001zqt.2"; oId "SC3.6741.1"; nearest_ref "uc001zqt.2"; class_code "j"; tss_id "TSS37846";
chr15	Cufflinks	exon	43446870	43447029	.	+	.	gene_id "XLOC_041523"; transcript_id "5_00113664"; exon_number "7"; gene_name "uc001zqt.2"; oId "SC3.6741.1"; nearest_ref "uc001zqt.2"; class_code "j"; tss_id "TSS37846";
chr15	Cufflinks	exon	43452879	43452992	.	+	.	gene_id "XLOC_041523"; transcript_id "5_00113664"; exon_number "8"; gene_name "uc001zqt.2"; oId "SC3.6741.1"; nearest_ref "uc001zqt.2"; class_code "j"; tss_id "TSS37846";
chr15	Cufflinks	exon	43461791	43461875	.	+	.	gene_id "XLOC_041523"; transcript_id "5_00113664"; exon_number "9"; gene_name "uc001zqt.2"; oId "SC3.6741.1"; nearest_ref "uc001zqt.2"; class_code "j"; tss_id "TSS37846";
chr15	Cufflinks	exon	43473379	43473497	.	+	.	gene_id "XLOC_041523"; transcript_id "5_00113664"; exon_number "10"; gene_name "uc001zqt.2"; oId "SC3.6741.1"; nearest_ref "uc001zqt.2"; class_code "j"; tss_id "TSS37846";
chr15	Cufflinks	exon	43476458	43477336	.	+	.	gene_id "XLOC_041523"; transcript_id "5_00113664"; exon_number "11"; gene_name "uc001zqt.2"; oId "SC3.6741.1"; nearest_ref "uc001zqt.2"; class_code "j"; tss_id "TSS37846";
chr15	Cufflinks	exon	43425688	43426180	.	+	.	gene_id "XLOC_041523"; transcript_id "5_00113666"; exon_number "1"; gene_name "uc001zqr.2"; oId "uc001zqr.2_ext"; nearest_ref "uc001zqr.2"; class_code "="; tss_id "TSS37847"; p_id "P37689";
chr15	Cufflinks	exon	43426455	43426566	.	+	.	gene_id "XLOC_041523"; transcript_id "5_00113666"; exon_number "2"; gene_name "uc001zqr.2"; oId "uc001zqr.2_ext"; nearest_ref "uc001zqr.2"; class_code "="; tss_id "TSS37847"; p_id "P37689";
chr15	Cufflinks	exon	43427710	43427847	.	+	.	gene_id "XLOC_041523"; transcript_id "5_00113666"; exon_number "3"; gene_name "uc001zqr.2"; oId "uc001zqr.2_ext"; nearest_ref "uc001zqr.2"; class_code "="; tss_id "TSS37847"; p_id "P37689";
chr15	Cufflinks	exon	43430772	43430817	.	+	.	gene_id "XLOC_041523"; transcript_id "5_00113666"; exon_number "4"; gene_name "uc001zqr.2"; oId "uc001zqr.2_ext"; nearest_ref "uc001zqr.2"; class_code "="; tss_id "TSS37847"; p_id "P37689";
chr15	Cufflinks	exon	43438691	43438832	.	+	.	gene_id "XLOC_041523"; transcript_id "5_00113666"; exon_number "5"; gene_name "uc001zqr.2"; oId "uc001zqr.2_ext"; nearest_ref "uc001zqr.2"; class_code "="; tss_id "TSS37847"; p_id "P37689";
chr15	Cufflinks	exon	43440953	43441077	.	+	.	gene_id "XLOC_041523"; transcript_id "5_00113666"; exon_number "6"; gene_name "uc001zqr.2"; oId "uc001zqr.2_ext"; nearest_ref "uc001zqr.2"; class_code "="; tss_id "TSS37847"; p_id "P37689";
chr15	Cufflinks	exon	43441227	43441349	.	+	.	gene_id "XLOC_041523"; transcript_id "5_00113666"; exon_number "7"; gene_name "uc001zqr.2"; oId "uc001zqr.2_ext"; nearest_ref "uc001zqr.2"; class_code "="; tss_id "TSS37847"; p_id "P37689";
chr15	Cufflinks	exon	43443988	43444143	.	+	.	gene_id "XLOC_041523"; transcript_id "5_00113666"; exon_number "8"; gene_name "uc001zqr.2"; oId "uc001zqr.2_ext"; nearest_ref "uc001zqr.2"; class_code "="; tss_id "TSS37847"; p_id "P37689";
chr15	Cufflinks	exon	43446870	43447029	.	+	.	gene_id "XLOC_041523"; transcript_id "5_00113666"; exon_number "9"; gene_name "uc001zqr.2"; oId "uc001zqr.2_ext"; nearest_ref "uc001zqr.2"; class_code "="; tss_id "TSS37847"; p_id "P37689";
chr15	Cufflinks	exon	43452879	43452992	.	+	.	gene_id "XLOC_041523"; transcript_id "5_00113666"; exon_number "10"; gene_name "uc001zqr.2"; oId "uc001zqr.2_ext"; nearest_ref "uc001zqr.2"; class_code "="; tss_id "TSS37847"; p_id "P37689";
chr15	Cufflinks	exon	43461791	43461875	.	+	.	gene_id "XLOC_041523"; transcript_id "5_00113666"; exon_number "11"; gene_name "uc001zqr.2"; oId "uc001zqr.2_ext"; nearest_ref "uc001zqr.2"; class_code "="; tss_id "TSS37847"; p_id "P37689";
chr15	Cufflinks	exon	43470805	43470909	.	+	.	gene_id "XLOC_041523"; transcript_id "5_00113666"; exon_number "12"; gene_name "uc001zqr.2"; oId "uc001zqr.2_ext"; nearest_ref "uc001zqr.2"; class_code "="; tss_id "TSS37847"; p_id "P37689";
chr15	Cufflinks	exon	43473379	43473497	.	+	.	gene_id "XLOC_041523"; transcript_id "5_00113666"; exon_number "13"; gene_name "uc001zqr.2"; oId "uc001zqr.2_ext"; nearest_ref "uc001zqr.2"; class_code "="; tss_id "TSS37847"; p_id "P37689";
chr15	Cufflinks	exon	43476458	43477336	.	+	.	gene_id "XLOC_041523"; transcript_id "5_00113666"; exon_number "14"; gene_name "uc001zqr.2"; oId "uc001zqr.2_ext"; nearest_ref "uc001zqr.2"; class_code "="; tss_id "TSS37847"; p_id "P37689";
chr15	Cufflinks	exon	43425722	43426180	.	+	.	gene_id "XLOC_041523"; transcript_id "5_00118183"; exon_number "1"; gene_name "uc001zqy.2"; oId "upf1_r4.12212.1"; nearest_ref "uc001zqy.2"; class_code "j"; tss_id "TSS37847";
chr15	Cufflinks	exon	43426455	43426566	.	+	.	gene_id "XLOC_041523"; transcript_id "5_00118183"; exon_number "2"; gene_name "uc001zqy.2"; oId "upf1_r4.12212.1"; nearest_ref "uc001zqy.2"; class_code "j"; tss_id "TSS37847";
chr15	Cufflinks	exon	43427710	43427847	.	+	.	gene_id "XLOC_041523"; transcript_id "5_00118183"; exon_number "3"; gene_name "uc001zqy.2"; oId "upf1_r4.12212.1"; nearest_ref "uc001zqy.2"; class_code "j"; tss_id "TSS37847";
chr15	Cufflinks	exon	43430772	43430817	.	+	.	gene_id "XLOC_041523"; transcript_id "5_00118183"; exon_number "4"; gene_name "uc001zqy.2"; oId "upf1_r4.12212.1"; nearest_ref "uc001zqy.2"; class_code "j"; tss_id "TSS37847";
chr15	Cufflinks	exon	43440953	43441077	.	+	.	gene_id "XLOC_041523"; transcript_id "5_00118183"; exon_number "5"; gene_name "uc001zqy.2"; oId "upf1_r4.12212.1"; nearest_ref "uc001zqy.2"; class_code "j"; tss_id "TSS37847";
chr15	Cufflinks	exon	43441227	43441349	.	+	.	gene_id "XLOC_041523"; transcript_id "5_00118183"; exon_number "6"; gene_name "uc001zqy.2"; oId "upf1_r4.12212.1"; nearest_ref "uc001zqy.2"; class_code "j"; tss_id "TSS37847";
chr15	Cufflinks	exon	43443988	43444143	.	+	.	gene_id "XLOC_041523"; transcript_id "5_00118183"; exon_number "7"; gene_name "uc001zqy.2"; oId "upf1_r4.12212.1"; nearest_ref "uc001zqy.2"; class_code "j"; tss_id "TSS37847";
chr15	Cufflinks	exon	43446870	43447029	.	+	.	gene_id "XLOC_041523"; transcript_id "5_00118183"; exon_number "8"; gene_name "uc001zqy.2"; oId "upf1_r4.12212.1"; nearest_ref "uc001zqy.2"; class_code "j"; tss_id "TSS37847";
chr15	Cufflinks	exon	43452879	43452992	.	+	.	gene_id "XLOC_041523"; transcript_id "5_00118183"; exon_number "9"; gene_name "uc001zqy.2"; oId "upf1_r4.12212.1"; nearest_ref "uc001zqy.2"; class_code "j"; tss_id "TSS37847";
chr15	Cufflinks	exon	43461791	43461875	.	+	.	gene_id "XLOC_041523"; transcript_id "5_00118183"; exon_number "10"; gene_name "uc001zqy.2"; oId "upf1_r4.12212.1"; nearest_ref "uc001zqy.2"; class_code "j"; tss_id "TSS37847";
chr15	Cufflinks	exon	43470805	43470909	.	+	.	gene_id "XLOC_041523"; transcript_id "5_00118183"; exon_number "11"; gene_name "uc001zqy.2"; oId "upf1_r4.12212.1"; nearest_ref "uc001zqy.2"; class_code "j"; tss_id "TSS37847";
chr15	Cufflinks	exon	43473379	43473497	.	+	.	gene_id "XLOC_041523"; transcript_id "5_00118183"; exon_number "12"; gene_name "uc001zqy.2"; oId "upf1_r4.12212.1"; nearest_ref "uc001zqy.2"; class_code "j"; tss_id "TSS37847";
chr15	Cufflinks	exon	43476458	43477805	.	+	.	gene_id "XLOC_041523"; transcript_id "5_00118183"; exon_number "13"; gene_name "uc001zqy.2"; oId "upf1_r4.12212.1"; nearest_ref "uc001zqy.2"; class_code "j"; tss_id "TSS37847";
chr15	Cufflinks	exon	43478018	43478077	.	+	.	gene_id "XLOC_041523"; transcript_id "5_00118183"; exon_number "14"; gene_name "uc001zqy.2"; oId "upf1_r4.12212.1"; nearest_ref "uc001zqy.2"; class_code "j"; tss_id "TSS37847";
chr15	Cufflinks	exon	43478352	43478431	.	+	.	gene_id "XLOC_041523"; transcript_id "5_00118183"; exon_number "15"; gene_name "uc001zqy.2"; oId "upf1_r4.12212.1"; nearest_ref "uc001zqy.2"; class_code "j"; tss_id "TSS37847";
chr15	Cufflinks	exon	43481397	43481478	.	+	.	gene_id "XLOC_041523"; transcript_id "5_00118183"; exon_number "16"; gene_name "uc001zqy.2"; oId "upf1_r4.12212.1"; nearest_ref "uc001zqy.2"; class_code "j"; tss_id "TSS37847";
chr15	Cufflinks	exon	43482253	43482349	.	+	.	gene_id "XLOC_041523"; transcript_id "5_00118183"; exon_number "17"; gene_name "uc001zqy.2"; oId "upf1_r4.12212.1"; nearest_ref "uc001zqy.2"; class_code "j"; tss_id "TSS37847";
chr15	Cufflinks	exon	43482523	43482596	.	+	.	gene_id "XLOC_041523"; transcript_id "5_00118183"; exon_number "18"; gene_name "uc001zqy.2"; oId "upf1_r4.12212.1"; nearest_ref "uc001zqy.2"; class_code "j"; tss_id "TSS37847";
chr15	Cufflinks	exon	43483164	43483240	.	+	.	gene_id "XLOC_041523"; transcript_id "5_00118183"; exon_number "19"; gene_name "uc001zqy.2"; oId "upf1_r4.12212.1"; nearest_ref "uc001zqy.2"; class_code "j"; tss_id "TSS37847";
chr15	Cufflinks	exon	43483593	43483873	.	+	.	gene_id "XLOC_041523"; transcript_id "5_00118183"; exon_number "20"; gene_name "uc001zqy.2"; oId "upf1_r4.12212.1"; nearest_ref "uc001zqy.2"; class_code "j"; tss_id "TSS37847";
chr15	Cufflinks	exon	43484941	43485001	.	+	.	gene_id "XLOC_041523"; transcript_id "5_00118183"; exon_number "21"; gene_name "uc001zqy.2"; oId "upf1_r4.12212.1"; nearest_ref "uc001zqy.2"; class_code "j"; tss_id "TSS37847";
chr15	Cufflinks	exon	43486613	43486659	.	+	.	gene_id "XLOC_041523"; transcript_id "5_00118183"; exon_number "22"; gene_name "uc001zqy.2"; oId "upf1_r4.12212.1"; nearest_ref "uc001zqy.2"; class_code "j"; tss_id "TSS37847";
chr15	Cufflinks	exon	43486925	43487099	.	+	.	gene_id "XLOC_041523"; transcript_id "5_00118183"; exon_number "23"; gene_name "uc001zqy.2"; oId "upf1_r4.12212.1"; nearest_ref "uc001zqy.2"; class_code "j"; tss_id "TSS37847";
chr15	hg19_knownGene	exon	43426455	43426566	.	+	.	gene_id "XLOC_041523"; transcript_id "5_00113667"; exon_number "1"; gene_name "uc010bda.2"; oId "uc010bda.2"; nearest_ref "uc010bda.2"; class_code "="; tss_id "TSS37848"; p_id "P37688";
chr15	hg19_knownGene	exon	43427710	43427847	.	+	.	gene_id "XLOC_041523"; transcript_id "5_00113667"; exon_number "2"; gene_name "uc010bda.2"; oId "uc010bda.2"; nearest_ref "uc010bda.2"; class_code "="; tss_id "TSS37848"; p_id "P37688";
chr15	hg19_knownGene	exon	43430772	43430817	.	+	.	gene_id "XLOC_041523"; transcript_id "5_00113667"; exon_number "3"; gene_name "uc010bda.2"; oId "uc010bda.2"; nearest_ref "uc010bda.2"; class_code "="; tss_id "TSS37848"; p_id "P37688";
chr15	hg19_knownGene	exon	43438691	43438832	.	+	.	gene_id "XLOC_041523"; transcript_id "5_00113667"; exon_number "4"; gene_name "uc010bda.2"; oId "uc010bda.2"; nearest_ref "uc010bda.2"; class_code "="; tss_id "TSS37848"; p_id "P37688";
chr15	hg19_knownGene	exon	43440953	43441077	.	+	.	gene_id "XLOC_041523"; transcript_id "5_00113667"; exon_number "5"; gene_name "uc010bda.2"; oId "uc010bda.2"; nearest_ref "uc010bda.2"; class_code "="; tss_id "TSS37848"; p_id "P37688";
chr15	hg19_knownGene	exon	43441227	43441349	.	+	.	gene_id "XLOC_041523"; transcript_id "5_00113667"; exon_number "6"; gene_name "uc010bda.2"; oId "uc010bda.2"; nearest_ref "uc010bda.2"; class_code "="; tss_id "TSS37848"; p_id "P37688";
chr15	hg19_knownGene	exon	43443988	43444143	.	+	.	gene_id "XLOC_041523"; transcript_id "5_00113667"; exon_number "7"; gene_name "uc010bda.2"; oId "uc010bda.2"; nearest_ref "uc010bda.2"; class_code "="; tss_id "TSS37848"; p_id "P37688";
chr15	hg19_knownGene	exon	43446870	43447029	.	+	.	gene_id "XLOC_041523"; transcript_id "5_00113667"; exon_number "8"; gene_name "uc010bda.2"; oId "uc010bda.2"; nearest_ref "uc010bda.2"; class_code "="; tss_id "TSS37848"; p_id "P37688";
chr15	hg19_knownGene	exon	43452879	43452992	.	+	.	gene_id "XLOC_041523"; transcript_id "5_00113667"; exon_number "9"; gene_name "uc010bda.2"; oId "uc010bda.2"; nearest_ref "uc010bda.2"; class_code "="; tss_id "TSS37848"; p_id "P37688";
chr15	hg19_knownGene	exon	43461791	43461875	.	+	.	gene_id "XLOC_041523"; transcript_id "5_00113667"; exon_number "10"; gene_name "uc010bda.2"; oId "uc010bda.2"; nearest_ref "uc010bda.2"; class_code "="; tss_id "TSS37848"; p_id "P37688";
chr15	hg19_knownGene	exon	43473379	43473497	.	+	.	gene_id "XLOC_041523"; transcript_id "5_00113667"; exon_number "11"; gene_name "uc010bda.2"; oId "uc010bda.2"; nearest_ref "uc010bda.2"; class_code "="; tss_id "TSS37848"; p_id "P37688";
chr15	hg19_knownGene	exon	43476458	43477336	.	+	.	gene_id "XLOC_041523"; transcript_id "5_00113667"; exon_number "12"; gene_name "uc010bda.2"; oId "uc010bda.2"; nearest_ref "uc010bda.2"; class_code "="; tss_id "TSS37848"; p_id "P37688";
chr15	hg19_knownGene	exon	43452592	43452992	.	+	.	gene_id "XLOC_041523"; transcript_id "5_00113668"; exon_number "1"; gene_name "uc001zqt.2"; oId "uc001zqt.2"; nearest_ref "uc001zqt.2"; class_code "="; tss_id "TSS37849"; p_id "P37687";
chr15	hg19_knownGene	exon	43461791	43461875	.	+	.	gene_id "XLOC_041523"; transcript_id "5_00113668"; exon_number "2"; gene_name "uc001zqt.2"; oId "uc001zqt.2"; nearest_ref "uc001zqt.2"; class_code "="; tss_id "TSS37849"; p_id "P37687";
chr15	hg19_knownGene	exon	43470805	43470909	.	+	.	gene_id "XLOC_041523"; transcript_id "5_00113668"; exon_number "3"; gene_name "uc001zqt.2"; oId "uc001zqt.2"; nearest_ref "uc001zqt.2"; class_code "="; tss_id "TSS37849"; p_id "P37687";
chr15	hg19_knownGene	exon	43473379	43473497	.	+	.	gene_id "XLOC_041523"; transcript_id "5_00113668"; exon_number "4"; gene_name "uc001zqt.2"; oId "uc001zqt.2"; nearest_ref "uc001zqt.2"; class_code "="; tss_id "TSS37849"; p_id "P37687";
chr15	hg19_knownGene	exon	43476458	43477336	.	+	.	gene_id "XLOC_041523"; transcript_id "5_00113668"; exon_number "5"; gene_name "uc001zqt.2"; oId "uc001zqt.2"; nearest_ref "uc001zqt.2"; class_code "="; tss_id "TSS37849"; p_id "P37687";
chr15	hg19_knownGene	exon	43477466	43477805	.	+	.	gene_id "XLOC_041523"; transcript_id "5_00113669"; exon_number "1"; gene_name "uc001zqu.2"; oId "uc001zqu.2"; nearest_ref "uc001zqu.2"; class_code "="; tss_id "TSS37850"; p_id "P37682";
chr15	hg19_knownGene	exon	43478018	43478431	.	+	.	gene_id "XLOC_041523"; transcript_id "5_00113669"; exon_number "2"; gene_name "uc001zqu.2"; oId "uc001zqu.2"; nearest_ref "uc001zqu.2"; class_code "="; tss_id "TSS37850"; p_id "P37682";
chr15	hg19_knownGene	exon	43481397	43481478	.	+	.	gene_id "XLOC_041523"; transcript_id "5_00113669"; exon_number "3"; gene_name "uc001zqu.2"; oId "uc001zqu.2"; nearest_ref "uc001zqu.2"; class_code "="; tss_id "TSS37850"; p_id "P37682";
chr15	hg19_knownGene	exon	43482253	43482349	.	+	.	gene_id "XLOC_041523"; transcript_id "5_00113669"; exon_number "4"; gene_name "uc001zqu.2"; oId "uc001zqu.2"; nearest_ref "uc001zqu.2"; class_code "="; tss_id "TSS37850"; p_id "P37682";
chr15	hg19_knownGene	exon	43482523	43482596	.	+	.	gene_id "XLOC_041523"; transcript_id "5_00113669"; exon_number "5"; gene_name "uc001zqu.2"; oId "uc001zqu.2"; nearest_ref "uc001zqu.2"; class_code "="; tss_id "TSS37850"; p_id "P37682";
chr15	hg19_knownGene	exon	43483164	43483240	.	+	.	gene_id "XLOC_041523"; transcript_id "5_00113669"; exon_number "6"; gene_name "uc001zqu.2"; oId "uc001zqu.2"; nearest_ref "uc001zqu.2"; class_code "="; tss_id "TSS37850"; p_id "P37682";
chr15	hg19_knownGene	exon	43483593	43483873	.	+	.	gene_id "XLOC_041523"; transcript_id "5_00113669"; exon_number "7"; gene_name "uc001zqu.2"; oId "uc001zqu.2"; nearest_ref "uc001zqu.2"; class_code "="; tss_id "TSS37850"; p_id "P37682";
chr15	hg19_knownGene	exon	43484941	43485533	.	+	.	gene_id "XLOC_041523"; transcript_id "5_00113669"; exon_number "8"; gene_name "uc001zqu.2"; oId "uc001zqu.2"; nearest_ref "uc001zqu.2"; class_code "="; tss_id "TSS37850"; p_id "P37682";
chr15	hg19_knownGene	exon	43477466	43477805	.	+	.	gene_id "XLOC_041523"; transcript_id "5_00113676"; exon_number "1"; gene_name "uc010bdc.2"; oId "uc010bdc.2"; nearest_ref "uc010bdc.2"; class_code "="; tss_id "TSS37850"; p_id "P37683";
chr15	hg19_knownGene	exon	43478018	43478077	.	+	.	gene_id "XLOC_041523"; transcript_id "5_00113676"; exon_number "2"; gene_name "uc010bdc.2"; oId "uc010bdc.2"; nearest_ref "uc010bdc.2"; class_code "="; tss_id "TSS37850"; p_id "P37683";
chr15	hg19_knownGene	exon	43478352	43478431	.	+	.	gene_id "XLOC_041523"; transcript_id "5_00113676"; exon_number "3"; gene_name "uc010bdc.2"; oId "uc010bdc.2"; nearest_ref "uc010bdc.2"; class_code "="; tss_id "TSS37850"; p_id "P37683";
chr15	hg19_knownGene	exon	43481397	43481478	.	+	.	gene_id "XLOC_041523"; transcript_id "5_00113676"; exon_number "4"; gene_name "uc010bdc.2"; oId "uc010bdc.2"; nearest_ref "uc010bdc.2"; class_code "="; tss_id "TSS37850"; p_id "P37683";
chr15	hg19_knownGene	exon	43482253	43482349	.	+	.	gene_id "XLOC_041523"; transcript_id "5_00113676"; exon_number "5"; gene_name "uc010bdc.2"; oId "uc010bdc.2"; nearest_ref "uc010bdc.2"; class_code "="; tss_id "TSS37850"; p_id "P37683";
chr15	hg19_knownGene	exon	43482523	43482596	.	+	.	gene_id "XLOC_041523"; transcript_id "5_00113676"; exon_number "6"; gene_name "uc010bdc.2"; oId "uc010bdc.2"; nearest_ref "uc010bdc.2"; class_code "="; tss_id "TSS37850"; p_id "P37683";
chr15	hg19_knownGene	exon	43483164	43483240	.	+	.	gene_id "XLOC_041523"; transcript_id "5_00113676"; exon_number "7"; gene_name "uc010bdc.2"; oId "uc010bdc.2"; nearest_ref "uc010bdc.2"; class_code "="; tss_id "TSS37850"; p_id "P37683";
chr15	hg19_knownGene	exon	43483593	43483873	.	+	.	gene_id "XLOC_041523"; transcript_id "5_00113676"; exon_number "8"; gene_name "uc010bdc.2"; oId "uc010bdc.2"; nearest_ref "uc010bdc.2"; class_code "="; tss_id "TSS37850"; p_id "P37683";
chr15	hg19_knownGene	exon	43484941	43485001	.	+	.	gene_id "XLOC_041523"; transcript_id "5_00113676"; exon_number "9"; gene_name "uc010bdc.2"; oId "uc010bdc.2"; nearest_ref "uc010bdc.2"; class_code "="; tss_id "TSS37850"; p_id "P37683";
chr15	hg19_knownGene	exon	43486279	43486335	.	+	.	gene_id "XLOC_041523"; transcript_id "5_00113676"; exon_number "10"; gene_name "uc010bdc.2"; oId "uc010bdc.2"; nearest_ref "uc010bdc.2"; class_code "="; tss_id "TSS37850"; p_id "P37683";
chr15	hg19_knownGene	exon	43486925	43488228	.	+	.	gene_id "XLOC_041523"; transcript_id "5_00113676"; exon_number "11"; gene_name "uc010bdc.2"; oId "uc010bdc.2"; nearest_ref "uc010bdc.2"; class_code "="; tss_id "TSS37850"; p_id "P37683";
chr15	hg19_knownGene	exon	43477466	43477805	.	+	.	gene_id "XLOC_041523"; transcript_id "5_00113677"; exon_number "1"; gene_name "uc010bdd.2"; oId "uc010bdd.2"; nearest_ref "uc010bdd.2"; class_code "="; tss_id "TSS37850"; p_id "P37684";
chr15	hg19_knownGene	exon	43478018	43478077	.	+	.	gene_id "XLOC_041523"; transcript_id "5_00113677"; exon_number "2"; gene_name "uc010bdd.2"; oId "uc010bdd.2"; nearest_ref "uc010bdd.2"; class_code "="; tss_id "TSS37850"; p_id "P37684";
chr15	hg19_knownGene	exon	43478352	43478431	.	+	.	gene_id "XLOC_041523"; transcript_id "5_00113677"; exon_number "3"; gene_name "uc010bdd.2"; oId "uc010bdd.2"; nearest_ref "uc010bdd.2"; class_code "="; tss_id "TSS37850"; p_id "P37684";
chr15	hg19_knownGene	exon	43482253	43482349	.	+	.	gene_id "XLOC_041523"; transcript_id "5_00113677"; exon_number "4"; gene_name "uc010bdd.2"; oId "uc010bdd.2"; nearest_ref "uc010bdd.2"; class_code "="; tss_id "TSS37850"; p_id "P37684";
chr15	hg19_knownGene	exon	43482523	43482596	.	+	.	gene_id "XLOC_041523"; transcript_id "5_00113677"; exon_number "5"; gene_name "uc010bdd.2"; oId "uc010bdd.2"; nearest_ref "uc010bdd.2"; class_code "="; tss_id "TSS37850"; p_id "P37684";
chr15	hg19_knownGene	exon	43483164	43483240	.	+	.	gene_id "XLOC_041523"; transcript_id "5_00113677"; exon_number "6"; gene_name "uc010bdd.2"; oId "uc010bdd.2"; nearest_ref "uc010bdd.2"; class_code "="; tss_id "TSS37850"; p_id "P37684";
chr15	hg19_knownGene	exon	43483593	43483873	.	+	.	gene_id "XLOC_041523"; transcript_id "5_00113677"; exon_number "7"; gene_name "uc010bdd.2"; oId "uc010bdd.2"; nearest_ref "uc010bdd.2"; class_code "="; tss_id "TSS37850"; p_id "P37684";
chr15	hg19_knownGene	exon	43484941	43485001	.	+	.	gene_id "XLOC_041523"; transcript_id "5_00113677"; exon_number "8"; gene_name "uc010bdd.2"; oId "uc010bdd.2"; nearest_ref "uc010bdd.2"; class_code "="; tss_id "TSS37850"; p_id "P37684";
chr15	hg19_knownGene	exon	43486613	43486659	.	+	.	gene_id "XLOC_041523"; transcript_id "5_00113677"; exon_number "9"; gene_name "uc010bdd.2"; oId "uc010bdd.2"; nearest_ref "uc010bdd.2"; class_code "="; tss_id "TSS37850"; p_id "P37684";
chr15	hg19_knownGene	exon	43486925	43488228	.	+	.	gene_id "XLOC_041523"; transcript_id "5_00113677"; exon_number "10"; gene_name "uc010bdd.2"; oId "uc010bdd.2"; nearest_ref "uc010bdd.2"; class_code "="; tss_id "TSS37850"; p_id "P37684";
chr15	hg19_knownGene	exon	43477466	43477805	.	+	.	gene_id "XLOC_041523"; transcript_id "5_00113678"; exon_number "1"; gene_name "uc010udl.1"; oId "uc010udl.1"; nearest_ref "uc010udl.1"; class_code "="; tss_id "TSS37850"; p_id "P37685";
chr15	hg19_knownGene	exon	43478018	43478077	.	+	.	gene_id "XLOC_041523"; transcript_id "5_00113678"; exon_number "2"; gene_name "uc010udl.1"; oId "uc010udl.1"; nearest_ref "uc010udl.1"; class_code "="; tss_id "TSS37850"; p_id "P37685";
chr15	hg19_knownGene	exon	43478352	43478431	.	+	.	gene_id "XLOC_041523"; transcript_id "5_00113678"; exon_number "3"; gene_name "uc010udl.1"; oId "uc010udl.1"; nearest_ref "uc010udl.1"; class_code "="; tss_id "TSS37850"; p_id "P37685";
chr15	hg19_knownGene	exon	43481397	43481478	.	+	.	gene_id "XLOC_041523"; transcript_id "5_00113678"; exon_number "4"; gene_name "uc010udl.1"; oId "uc010udl.1"; nearest_ref "uc010udl.1"; class_code "="; tss_id "TSS37850"; p_id "P37685";
chr15	hg19_knownGene	exon	43482523	43482596	.	+	.	gene_id "XLOC_041523"; transcript_id "5_00113678"; exon_number "5"; gene_name "uc010udl.1"; oId "uc010udl.1"; nearest_ref "uc010udl.1"; class_code "="; tss_id "TSS37850"; p_id "P37685";
chr15	hg19_knownGene	exon	43483164	43483240	.	+	.	gene_id "XLOC_041523"; transcript_id "5_00113678"; exon_number "6"; gene_name "uc010udl.1"; oId "uc010udl.1"; nearest_ref "uc010udl.1"; class_code "="; tss_id "TSS37850"; p_id "P37685";
chr15	hg19_knownGene	exon	43483593	43483873	.	+	.	gene_id "XLOC_041523"; transcript_id "5_00113678"; exon_number "7"; gene_name "uc010udl.1"; oId "uc010udl.1"; nearest_ref "uc010udl.1"; class_code "="; tss_id "TSS37850"; p_id "P37685";
chr15	hg19_knownGene	exon	43484941	43485001	.	+	.	gene_id "XLOC_041523"; transcript_id "5_00113678"; exon_number "8"; gene_name "uc010udl.1"; oId "uc010udl.1"; nearest_ref "uc010udl.1"; class_code "="; tss_id "TSS37850"; p_id "P37685";
chr15	hg19_knownGene	exon	43486613	43486659	.	+	.	gene_id "XLOC_041523"; transcript_id "5_00113678"; exon_number "9"; gene_name "uc010udl.1"; oId "uc010udl.1"; nearest_ref "uc010udl.1"; class_code "="; tss_id "TSS37850"; p_id "P37685";
chr15	hg19_knownGene	exon	43486925	43488228	.	+	.	gene_id "XLOC_041523"; transcript_id "5_00113678"; exon_number "10"; gene_name "uc010udl.1"; oId "uc010udl.1"; nearest_ref "uc010udl.1"; class_code "="; tss_id "TSS37850"; p_id "P37685";
chr15	hg19_knownGene	exon	43477466	43477805	.	+	.	gene_id "XLOC_041523"; transcript_id "5_00113675"; exon_number "1"; gene_name "uc010bdb.2"; oId "uc010bdb.2"; nearest_ref "uc010bdb.2"; class_code "="; tss_id "TSS37850"; p_id "P37684";
chr15	hg19_knownGene	exon	43478018	43478077	.	+	.	gene_id "XLOC_041523"; transcript_id "5_00113675"; exon_number "2"; gene_name "uc010bdb.2"; oId "uc010bdb.2"; nearest_ref "uc010bdb.2"; class_code "="; tss_id "TSS37850"; p_id "P37684";
chr15	hg19_knownGene	exon	43481397	43481478	.	+	.	gene_id "XLOC_041523"; transcript_id "5_00113675"; exon_number "3"; gene_name "uc010bdb.2"; oId "uc010bdb.2"; nearest_ref "uc010bdb.2"; class_code "="; tss_id "TSS37850"; p_id "P37684";
chr15	hg19_knownGene	exon	43482253	43482349	.	+	.	gene_id "XLOC_041523"; transcript_id "5_00113675"; exon_number "4"; gene_name "uc010bdb.2"; oId "uc010bdb.2"; nearest_ref "uc010bdb.2"; class_code "="; tss_id "TSS37850"; p_id "P37684";
chr15	hg19_knownGene	exon	43482523	43482596	.	+	.	gene_id "XLOC_041523"; transcript_id "5_00113675"; exon_number "5"; gene_name "uc010bdb.2"; oId "uc010bdb.2"; nearest_ref "uc010bdb.2"; class_code "="; tss_id "TSS37850"; p_id "P37684";
chr15	hg19_knownGene	exon	43483164	43483240	.	+	.	gene_id "XLOC_041523"; transcript_id "5_00113675"; exon_number "6"; gene_name "uc010bdb.2"; oId "uc010bdb.2"; nearest_ref "uc010bdb.2"; class_code "="; tss_id "TSS37850"; p_id "P37684";
chr15	hg19_knownGene	exon	43483593	43483873	.	+	.	gene_id "XLOC_041523"; transcript_id "5_00113675"; exon_number "7"; gene_name "uc010bdb.2"; oId "uc010bdb.2"; nearest_ref "uc010bdb.2"; class_code "="; tss_id "TSS37850"; p_id "P37684";
chr15	hg19_knownGene	exon	43484941	43485001	.	+	.	gene_id "XLOC_041523"; transcript_id "5_00113675"; exon_number "8"; gene_name "uc010bdb.2"; oId "uc010bdb.2"; nearest_ref "uc010bdb.2"; class_code "="; tss_id "TSS37850"; p_id "P37684";
chr15	hg19_knownGene	exon	43486613	43486659	.	+	.	gene_id "XLOC_041523"; transcript_id "5_00113675"; exon_number "9"; gene_name "uc010bdb.2"; oId "uc010bdb.2"; nearest_ref "uc010bdb.2"; class_code "="; tss_id "TSS37850"; p_id "P37684";
chr15	hg19_knownGene	exon	43486925	43488228	.	+	.	gene_id "XLOC_041523"; transcript_id "5_00113675"; exon_number "10"; gene_name "uc010bdb.2"; oId "uc010bdb.2"; nearest_ref "uc010bdb.2"; class_code "="; tss_id "TSS37850"; p_id "P37684";
chr15	hg19_knownGene	exon	43477466	43477805	.	+	.	gene_id "XLOC_041523"; transcript_id "5_00113674"; exon_number "1"; gene_name "uc001zqx.2"; oId "uc001zqx.2"; nearest_ref "uc001zqx.2"; class_code "="; tss_id "TSS37850"; p_id "P37684";
chr15	hg19_knownGene	exon	43481397	43481478	.	+	.	gene_id "XLOC_041523"; transcript_id "5_00113674"; exon_number "2"; gene_name "uc001zqx.2"; oId "uc001zqx.2"; nearest_ref "uc001zqx.2"; class_code "="; tss_id "TSS37850"; p_id "P37684";
chr15	hg19_knownGene	exon	43482253	43482349	.	+	.	gene_id "XLOC_041523"; transcript_id "5_00113674"; exon_number "3"; gene_name "uc001zqx.2"; oId "uc001zqx.2"; nearest_ref "uc001zqx.2"; class_code "="; tss_id "TSS37850"; p_id "P37684";
chr15	hg19_knownGene	exon	43482523	43482596	.	+	.	gene_id "XLOC_041523"; transcript_id "5_00113674"; exon_number "4"; gene_name "uc001zqx.2"; oId "uc001zqx.2"; nearest_ref "uc001zqx.2"; class_code "="; tss_id "TSS37850"; p_id "P37684";
chr15	hg19_knownGene	exon	43483164	43483240	.	+	.	gene_id "XLOC_041523"; transcript_id "5_00113674"; exon_number "5"; gene_name "uc001zqx.2"; oId "uc001zqx.2"; nearest_ref "uc001zqx.2"; class_code "="; tss_id "TSS37850"; p_id "P37684";
chr15	hg19_knownGene	exon	43483593	43483873	.	+	.	gene_id "XLOC_041523"; transcript_id "5_00113674"; exon_number "6"; gene_name "uc001zqx.2"; oId "uc001zqx.2"; nearest_ref "uc001zqx.2"; class_code "="; tss_id "TSS37850"; p_id "P37684";
chr15	hg19_knownGene	exon	43484941	43485001	.	+	.	gene_id "XLOC_041523"; transcript_id "5_00113674"; exon_number "7"; gene_name "uc001zqx.2"; oId "uc001zqx.2"; nearest_ref "uc001zqx.2"; class_code "="; tss_id "TSS37850"; p_id "P37684";
chr15	hg19_knownGene	exon	43486613	43486659	.	+	.	gene_id "XLOC_041523"; transcript_id "5_00113674"; exon_number "8"; gene_name "uc001zqx.2"; oId "uc001zqx.2"; nearest_ref "uc001zqx.2"; class_code "="; tss_id "TSS37850"; p_id "P37684";
chr15	hg19_knownGene	exon	43486925	43488228	.	+	.	gene_id "XLOC_041523"; transcript_id "5_00113674"; exon_number "9"; gene_name "uc001zqx.2"; oId "uc001zqx.2"; nearest_ref "uc001zqx.2"; class_code "="; tss_id "TSS37850"; p_id "P37684";
chr15	hg19_knownGene	exon	43477466	43477805	.	+	.	gene_id "XLOC_041523"; transcript_id "5_00113673"; exon_number "1"; gene_name "uc001zqw.2"; oId "uc001zqw.2"; nearest_ref "uc001zqw.2"; class_code "="; tss_id "TSS37850";
chr15	hg19_knownGene	exon	43478018	43478077	.	+	.	gene_id "XLOC_041523"; transcript_id "5_00113673"; exon_number "2"; gene_name "uc001zqw.2"; oId "uc001zqw.2"; nearest_ref "uc001zqw.2"; class_code "="; tss_id "TSS37850";
chr15	hg19_knownGene	exon	43478352	43478431	.	+	.	gene_id "XLOC_041523"; transcript_id "5_00113673"; exon_number "3"; gene_name "uc001zqw.2"; oId "uc001zqw.2"; nearest_ref "uc001zqw.2"; class_code "="; tss_id "TSS37850";
chr15	hg19_knownGene	exon	43481397	43481478	.	+	.	gene_id "XLOC_041523"; transcript_id "5_00113673"; exon_number "4"; gene_name "uc001zqw.2"; oId "uc001zqw.2"; nearest_ref "uc001zqw.2"; class_code "="; tss_id "TSS37850";
chr15	hg19_knownGene	exon	43482253	43482349	.	+	.	gene_id "XLOC_041523"; transcript_id "5_00113673"; exon_number "5"; gene_name "uc001zqw.2"; oId "uc001zqw.2"; nearest_ref "uc001zqw.2"; class_code "="; tss_id "TSS37850";
chr15	hg19_knownGene	exon	43482523	43482596	.	+	.	gene_id "XLOC_041523"; transcript_id "5_00113673"; exon_number "6"; gene_name "uc001zqw.2"; oId "uc001zqw.2"; nearest_ref "uc001zqw.2"; class_code "="; tss_id "TSS37850";
chr15	hg19_knownGene	exon	43483164	43483240	.	+	.	gene_id "XLOC_041523"; transcript_id "5_00113673"; exon_number "7"; gene_name "uc001zqw.2"; oId "uc001zqw.2"; nearest_ref "uc001zqw.2"; class_code "="; tss_id "TSS37850";
chr15	hg19_knownGene	exon	43483593	43483873	.	+	.	gene_id "XLOC_041523"; transcript_id "5_00113673"; exon_number "8"; gene_name "uc001zqw.2"; oId "uc001zqw.2"; nearest_ref "uc001zqw.2"; class_code "="; tss_id "TSS37850";
chr15	hg19_knownGene	exon	43484941	43485001	.	+	.	gene_id "XLOC_041523"; transcript_id "5_00113673"; exon_number "9"; gene_name "uc001zqw.2"; oId "uc001zqw.2"; nearest_ref "uc001zqw.2"; class_code "="; tss_id "TSS37850";
chr15	hg19_knownGene	exon	43486279	43486335	.	+	.	gene_id "XLOC_041523"; transcript_id "5_00113673"; exon_number "10"; gene_name "uc001zqw.2"; oId "uc001zqw.2"; nearest_ref "uc001zqw.2"; class_code "="; tss_id "TSS37850";
chr15	hg19_knownGene	exon	43486613	43486659	.	+	.	gene_id "XLOC_041523"; transcript_id "5_00113673"; exon_number "11"; gene_name "uc001zqw.2"; oId "uc001zqw.2"; nearest_ref "uc001zqw.2"; class_code "="; tss_id "TSS37850";
chr15	hg19_knownGene	exon	43486925	43488228	.	+	.	gene_id "XLOC_041523"; transcript_id "5_00113673"; exon_number "12"; gene_name "uc001zqw.2"; oId "uc001zqw.2"; nearest_ref "uc001zqw.2"; class_code "="; tss_id "TSS37850";
chr15	hg19_knownGene	exon	43477466	43477805	.	+	.	gene_id "XLOC_041523"; transcript_id "5_00113672"; exon_number "1"; gene_name "uc001zqv.2"; oId "uc001zqv.2"; nearest_ref "uc001zqv.2"; class_code "="; tss_id "TSS37850"; p_id "P37686";
chr15	hg19_knownGene	exon	43478018	43478077	.	+	.	gene_id "XLOC_041523"; transcript_id "5_00113672"; exon_number "2"; gene_name "uc001zqv.2"; oId "uc001zqv.2"; nearest_ref "uc001zqv.2"; class_code "="; tss_id "TSS37850"; p_id "P37686";
chr15	hg19_knownGene	exon	43478352	43478431	.	+	.	gene_id "XLOC_041523"; transcript_id "5_00113672"; exon_number "3"; gene_name "uc001zqv.2"; oId "uc001zqv.2"; nearest_ref "uc001zqv.2"; class_code "="; tss_id "TSS37850"; p_id "P37686";
chr15	hg19_knownGene	exon	43481397	43481478	.	+	.	gene_id "XLOC_041523"; transcript_id "5_00113672"; exon_number "4"; gene_name "uc001zqv.2"; oId "uc001zqv.2"; nearest_ref "uc001zqv.2"; class_code "="; tss_id "TSS37850"; p_id "P37686";
chr15	hg19_knownGene	exon	43482253	43482349	.	+	.	gene_id "XLOC_041523"; transcript_id "5_00113672"; exon_number "5"; gene_name "uc001zqv.2"; oId "uc001zqv.2"; nearest_ref "uc001zqv.2"; class_code "="; tss_id "TSS37850"; p_id "P37686";
chr15	hg19_knownGene	exon	43482523	43482596	.	+	.	gene_id "XLOC_041523"; transcript_id "5_00113672"; exon_number "6"; gene_name "uc001zqv.2"; oId "uc001zqv.2"; nearest_ref "uc001zqv.2"; class_code "="; tss_id "TSS37850"; p_id "P37686";
chr15	hg19_knownGene	exon	43483164	43483240	.	+	.	gene_id "XLOC_041523"; transcript_id "5_00113672"; exon_number "7"; gene_name "uc001zqv.2"; oId "uc001zqv.2"; nearest_ref "uc001zqv.2"; class_code "="; tss_id "TSS37850"; p_id "P37686";
chr15	hg19_knownGene	exon	43483593	43483873	.	+	.	gene_id "XLOC_041523"; transcript_id "5_00113672"; exon_number "8"; gene_name "uc001zqv.2"; oId "uc001zqv.2"; nearest_ref "uc001zqv.2"; class_code "="; tss_id "TSS37850"; p_id "P37686";
chr15	hg19_knownGene	exon	43484941	43485001	.	+	.	gene_id "XLOC_041523"; transcript_id "5_00113672"; exon_number "9"; gene_name "uc001zqv.2"; oId "uc001zqv.2"; nearest_ref "uc001zqv.2"; class_code "="; tss_id "TSS37850"; p_id "P37686";
chr15	hg19_knownGene	exon	43486613	43486659	.	+	.	gene_id "XLOC_041523"; transcript_id "5_00113672"; exon_number "10"; gene_name "uc001zqv.2"; oId "uc001zqv.2"; nearest_ref "uc001zqv.2"; class_code "="; tss_id "TSS37850"; p_id "P37686";
chr15	hg19_knownGene	exon	43486925	43488228	.	+	.	gene_id "XLOC_041523"; transcript_id "5_00113672"; exon_number "11"; gene_name "uc001zqv.2"; oId "uc001zqv.2"; nearest_ref "uc001zqv.2"; class_code "="; tss_id "TSS37850"; p_id "P37686";
chr15	hg19_knownGene	exon	43478018	43478431	.	+	.	gene_id "XLOC_041523"; transcript_id "5_00113679"; exon_number "1"; gene_name "uc001zqy.2"; oId "uc001zqy.2"; nearest_ref "uc001zqy.2"; class_code "="; tss_id "TSS37851"; p_id "P37684";
chr15	hg19_knownGene	exon	43481397	43481478	.	+	.	gene_id "XLOC_041523"; transcript_id "5_00113679"; exon_number "2"; gene_name "uc001zqy.2"; oId "uc001zqy.2"; nearest_ref "uc001zqy.2"; class_code "="; tss_id "TSS37851"; p_id "P37684";
chr15	hg19_knownGene	exon	43482253	43482349	.	+	.	gene_id "XLOC_041523"; transcript_id "5_00113679"; exon_number "3"; gene_name "uc001zqy.2"; oId "uc001zqy.2"; nearest_ref "uc001zqy.2"; class_code "="; tss_id "TSS37851"; p_id "P37684";
chr15	hg19_knownGene	exon	43482523	43482596	.	+	.	gene_id "XLOC_041523"; transcript_id "5_00113679"; exon_number "4"; gene_name "uc001zqy.2"; oId "uc001zqy.2"; nearest_ref "uc001zqy.2"; class_code "="; tss_id "TSS37851"; p_id "P37684";
chr15	hg19_knownGene	exon	43483164	43483240	.	+	.	gene_id "XLOC_041523"; transcript_id "5_00113679"; exon_number "5"; gene_name "uc001zqy.2"; oId "uc001zqy.2"; nearest_ref "uc001zqy.2"; class_code "="; tss_id "TSS37851"; p_id "P37684";
chr15	hg19_knownGene	exon	43483593	43483873	.	+	.	gene_id "XLOC_041523"; transcript_id "5_00113679"; exon_number "6"; gene_name "uc001zqy.2"; oId "uc001zqy.2"; nearest_ref "uc001zqy.2"; class_code "="; tss_id "TSS37851"; p_id "P37684";
chr15	hg19_knownGene	exon	43484941	43485001	.	+	.	gene_id "XLOC_041523"; transcript_id "5_00113679"; exon_number "7"; gene_name "uc001zqy.2"; oId "uc001zqy.2"; nearest_ref "uc001zqy.2"; class_code "="; tss_id "TSS37851"; p_id "P37684";
chr15	hg19_knownGene	exon	43486613	43486659	.	+	.	gene_id "XLOC_041523"; transcript_id "5_00113679"; exon_number "8"; gene_name "uc001zqy.2"; oId "uc001zqy.2"; nearest_ref "uc001zqy.2"; class_code "="; tss_id "TSS37851"; p_id "P37684";
chr15	hg19_knownGene	exon	43486925	43488228	.	+	.	gene_id "XLOC_041523"; transcript_id "5_00113679"; exon_number "9"; gene_name "uc001zqy.2"; oId "uc001zqy.2"; nearest_ref "uc001zqy.2"; class_code "="; tss_id "TSS37851"; p_id "P37684";
chr15	Cufflinks	exon	43488711	43489340	.	+	.	gene_id "XLOC_041524"; transcript_id "5_00116777"; exon_number "1"; gene_name "uc001zqw.2"; oId "SC4.10247.1"; nearest_ref "uc001zqw.2"; class_code "p";
chr15	Cufflinks	exon	43622587	43623057	.	+	.	gene_id "XLOC_041525"; transcript_id "5_00116778"; exon_number "1"; gene_name "uc001zri.1"; oId "SC4.10252.1"; nearest_ref "uc001zri.1"; class_code "j"; tss_id "TSS37852";
chr15	Cufflinks	exon	43624098	43624198	.	+	.	gene_id "XLOC_041525"; transcript_id "5_00116778"; exon_number "2"; gene_name "uc001zri.1"; oId "SC4.10252.1"; nearest_ref "uc001zri.1"; class_code "j"; tss_id "TSS37852";
chr15	Cufflinks	exon	43625509	43625632	.	+	.	gene_id "XLOC_041525"; transcript_id "5_00116778"; exon_number "3"; gene_name "uc001zri.1"; oId "SC4.10252.1"; nearest_ref "uc001zri.1"; class_code "j"; tss_id "TSS37852";
chr15	Cufflinks	exon	43627143	43627368	.	+	.	gene_id "XLOC_041525"; transcript_id "5_00116778"; exon_number "4"; gene_name "uc001zri.1"; oId "SC4.10252.1"; nearest_ref "uc001zri.1"; class_code "j"; tss_id "TSS37852";
chr15	Cufflinks	exon	43627894	43628024	.	+	.	gene_id "XLOC_041525"; transcript_id "5_00116778"; exon_number "5"; gene_name "uc001zri.1"; oId "SC4.10252.1"; nearest_ref "uc001zri.1"; class_code "j"; tss_id "TSS37852";
chr15	Cufflinks	exon	43628824	43628884	.	+	.	gene_id "XLOC_041525"; transcript_id "5_00116778"; exon_number "6"; gene_name "uc001zri.1"; oId "SC4.10252.1"; nearest_ref "uc001zri.1"; class_code "j"; tss_id "TSS37852";
chr15	Cufflinks	exon	43632463	43632550	.	+	.	gene_id "XLOC_041525"; transcript_id "5_00116778"; exon_number "7"; gene_name "uc001zri.1"; oId "SC4.10252.1"; nearest_ref "uc001zri.1"; class_code "j"; tss_id "TSS37852";
chr15	Cufflinks	exon	43635192	43635273	.	+	.	gene_id "XLOC_041525"; transcript_id "5_00116778"; exon_number "8"; gene_name "uc001zri.1"; oId "SC4.10252.1"; nearest_ref "uc001zri.1"; class_code "j"; tss_id "TSS37852";
chr15	Cufflinks	exon	43638052	43638178	.	+	.	gene_id "XLOC_041525"; transcript_id "5_00116778"; exon_number "9"; gene_name "uc001zri.1"; oId "SC4.10252.1"; nearest_ref "uc001zri.1"; class_code "j"; tss_id "TSS37852";
chr15	Cufflinks	exon	43639214	43639294	.	+	.	gene_id "XLOC_041525"; transcript_id "5_00116778"; exon_number "10"; gene_name "uc001zri.1"; oId "SC4.10252.1"; nearest_ref "uc001zri.1"; class_code "j"; tss_id "TSS37852";
chr15	Cufflinks	exon	43641105	43641243	.	+	.	gene_id "XLOC_041525"; transcript_id "5_00116778"; exon_number "11"; gene_name "uc001zri.1"; oId "SC4.10252.1"; nearest_ref "uc001zri.1"; class_code "j"; tss_id "TSS37852";
chr15	Cufflinks	exon	43643139	43643239	.	+	.	gene_id "XLOC_041525"; transcript_id "5_00116778"; exon_number "12"; gene_name "uc001zri.1"; oId "SC4.10252.1"; nearest_ref "uc001zri.1"; class_code "j"; tss_id "TSS37852";
chr15	Cufflinks	exon	43643949	43646493	.	+	.	gene_id "XLOC_041525"; transcript_id "5_00116778"; exon_number "13"; gene_name "uc001zri.1"; oId "SC4.10252.1"; nearest_ref "uc001zri.1"; class_code "j"; tss_id "TSS37852";
chr15	Cufflinks	exon	43622772	43622916	.	+	.	gene_id "XLOC_041525"; transcript_id "5_00117632"; exon_number "1"; gene_name "uc001zri.1"; oId "upf3.7027.1"; nearest_ref "uc001zri.1"; class_code "j"; tss_id "TSS37853";
chr15	Cufflinks	exon	43624098	43624198	.	+	.	gene_id "XLOC_041525"; transcript_id "5_00117632"; exon_number "2"; gene_name "uc001zri.1"; oId "upf3.7027.1"; nearest_ref "uc001zri.1"; class_code "j"; tss_id "TSS37853";
chr15	Cufflinks	exon	43627143	43627368	.	+	.	gene_id "XLOC_041525"; transcript_id "5_00117632"; exon_number "3"; gene_name "uc001zri.1"; oId "upf3.7027.1"; nearest_ref "uc001zri.1"; class_code "j"; tss_id "TSS37853";
chr15	Cufflinks	exon	43627894	43628024	.	+	.	gene_id "XLOC_041525"; transcript_id "5_00117632"; exon_number "4"; gene_name "uc001zri.1"; oId "upf3.7027.1"; nearest_ref "uc001zri.1"; class_code "j"; tss_id "TSS37853";
chr15	Cufflinks	exon	43628824	43628884	.	+	.	gene_id "XLOC_041525"; transcript_id "5_00117632"; exon_number "5"; gene_name "uc001zri.1"; oId "upf3.7027.1"; nearest_ref "uc001zri.1"; class_code "j"; tss_id "TSS37853";
chr15	Cufflinks	exon	43631094	43631294	.	+	.	gene_id "XLOC_041525"; transcript_id "5_00117632"; exon_number "6"; gene_name "uc001zri.1"; oId "upf3.7027.1"; nearest_ref "uc001zri.1"; class_code "j"; tss_id "TSS37853";
chr15	Cufflinks	exon	43632463	43632550	.	+	.	gene_id "XLOC_041525"; transcript_id "5_00117632"; exon_number "7"; gene_name "uc001zri.1"; oId "upf3.7027.1"; nearest_ref "uc001zri.1"; class_code "j"; tss_id "TSS37853";
chr15	Cufflinks	exon	43635192	43635273	.	+	.	gene_id "XLOC_041525"; transcript_id "5_00117632"; exon_number "8"; gene_name "uc001zri.1"; oId "upf3.7027.1"; nearest_ref "uc001zri.1"; class_code "j"; tss_id "TSS37853";
chr15	Cufflinks	exon	43638052	43638178	.	+	.	gene_id "XLOC_041525"; transcript_id "5_00117632"; exon_number "9"; gene_name "uc001zri.1"; oId "upf3.7027.1"; nearest_ref "uc001zri.1"; class_code "j"; tss_id "TSS37853";
chr15	Cufflinks	exon	43639214	43639294	.	+	.	gene_id "XLOC_041525"; transcript_id "5_00117632"; exon_number "10"; gene_name "uc001zri.1"; oId "upf3.7027.1"; nearest_ref "uc001zri.1"; class_code "j"; tss_id "TSS37853";
chr15	Cufflinks	exon	43641105	43641243	.	+	.	gene_id "XLOC_041525"; transcript_id "5_00117632"; exon_number "11"; gene_name "uc001zri.1"; oId "upf3.7027.1"; nearest_ref "uc001zri.1"; class_code "j"; tss_id "TSS37853";
chr15	Cufflinks	exon	43643139	43643239	.	+	.	gene_id "XLOC_041525"; transcript_id "5_00117632"; exon_number "12"; gene_name "uc001zri.1"; oId "upf3.7027.1"; nearest_ref "uc001zri.1"; class_code "j"; tss_id "TSS37853";
chr15	Cufflinks	exon	43643949	43646666	.	+	.	gene_id "XLOC_041525"; transcript_id "5_00117632"; exon_number "13"; gene_name "uc001zri.1"; oId "upf3.7027.1"; nearest_ref "uc001zri.1"; class_code "j"; tss_id "TSS37853";
chr15	hg19_knownGene	exon	43622872	43623057	.	+	.	gene_id "XLOC_041525"; transcript_id "5_00113680"; exon_number "1"; gene_name "uc001zrh.2"; oId "uc001zrh.2"; nearest_ref "uc001zrh.2"; class_code "="; tss_id "TSS37853"; p_id "P37692";
chr15	hg19_knownGene	exon	43625509	43625632	.	+	.	gene_id "XLOC_041525"; transcript_id "5_00113680"; exon_number "2"; gene_name "uc001zrh.2"; oId "uc001zrh.2"; nearest_ref "uc001zrh.2"; class_code "="; tss_id "TSS37853"; p_id "P37692";
chr15	hg19_knownGene	exon	43627143	43627368	.	+	.	gene_id "XLOC_041525"; transcript_id "5_00113680"; exon_number "3"; gene_name "uc001zrh.2"; oId "uc001zrh.2"; nearest_ref "uc001zrh.2"; class_code "="; tss_id "TSS37853"; p_id "P37692";
chr15	hg19_knownGene	exon	43627894	43628024	.	+	.	gene_id "XLOC_041525"; transcript_id "5_00113680"; exon_number "4"; gene_name "uc001zrh.2"; oId "uc001zrh.2"; nearest_ref "uc001zrh.2"; class_code "="; tss_id "TSS37853"; p_id "P37692";
chr15	hg19_knownGene	exon	43628824	43628884	.	+	.	gene_id "XLOC_041525"; transcript_id "5_00113680"; exon_number "5"; gene_name "uc001zrh.2"; oId "uc001zrh.2"; nearest_ref "uc001zrh.2"; class_code "="; tss_id "TSS37853"; p_id "P37692";
chr15	hg19_knownGene	exon	43632463	43632550	.	+	.	gene_id "XLOC_041525"; transcript_id "5_00113680"; exon_number "6"; gene_name "uc001zrh.2"; oId "uc001zrh.2"; nearest_ref "uc001zrh.2"; class_code "="; tss_id "TSS37853"; p_id "P37692";
chr15	hg19_knownGene	exon	43635192	43635273	.	+	.	gene_id "XLOC_041525"; transcript_id "5_00113680"; exon_number "7"; gene_name "uc001zrh.2"; oId "uc001zrh.2"; nearest_ref "uc001zrh.2"; class_code "="; tss_id "TSS37853"; p_id "P37692";
chr15	hg19_knownGene	exon	43638052	43638178	.	+	.	gene_id "XLOC_041525"; transcript_id "5_00113680"; exon_number "8"; gene_name "uc001zrh.2"; oId "uc001zrh.2"; nearest_ref "uc001zrh.2"; class_code "="; tss_id "TSS37853"; p_id "P37692";
chr15	hg19_knownGene	exon	43639214	43639294	.	+	.	gene_id "XLOC_041525"; transcript_id "5_00113680"; exon_number "9"; gene_name "uc001zrh.2"; oId "uc001zrh.2"; nearest_ref "uc001zrh.2"; class_code "="; tss_id "TSS37853"; p_id "P37692";
chr15	hg19_knownGene	exon	43641105	43641614	.	+	.	gene_id "XLOC_041525"; transcript_id "5_00113680"; exon_number "10"; gene_name "uc001zrh.2"; oId "uc001zrh.2"; nearest_ref "uc001zrh.2"; class_code "="; tss_id "TSS37853"; p_id "P37692";
chr15	hg19_knownGene	exon	43622872	43623057	.	+	.	gene_id "XLOC_041525"; transcript_id "5_00113681"; exon_number "1"; gene_name "uc010udo.1"; oId "uc010udo.1"; nearest_ref "uc010udo.1"; class_code "="; tss_id "TSS37853"; p_id "P37691";
chr15	hg19_knownGene	exon	43624098	43624198	.	+	.	gene_id "XLOC_041525"; transcript_id "5_00113681"; exon_number "2"; gene_name "uc010udo.1"; oId "uc010udo.1"; nearest_ref "uc010udo.1"; class_code "="; tss_id "TSS37853"; p_id "P37691";
chr15	hg19_knownGene	exon	43625509	43625632	.	+	.	gene_id "XLOC_041525"; transcript_id "5_00113681"; exon_number "3"; gene_name "uc010udo.1"; oId "uc010udo.1"; nearest_ref "uc010udo.1"; class_code "="; tss_id "TSS37853"; p_id "P37691";
chr15	hg19_knownGene	exon	43627143	43627368	.	+	.	gene_id "XLOC_041525"; transcript_id "5_00113681"; exon_number "4"; gene_name "uc010udo.1"; oId "uc010udo.1"; nearest_ref "uc010udo.1"; class_code "="; tss_id "TSS37853"; p_id "P37691";
chr15	hg19_knownGene	exon	43627894	43628024	.	+	.	gene_id "XLOC_041525"; transcript_id "5_00113681"; exon_number "5"; gene_name "uc010udo.1"; oId "uc010udo.1"; nearest_ref "uc010udo.1"; class_code "="; tss_id "TSS37853"; p_id "P37691";
chr15	hg19_knownGene	exon	43628824	43628884	.	+	.	gene_id "XLOC_041525"; transcript_id "5_00113681"; exon_number "6"; gene_name "uc010udo.1"; oId "uc010udo.1"; nearest_ref "uc010udo.1"; class_code "="; tss_id "TSS37853"; p_id "P37691";
chr15	hg19_knownGene	exon	43632463	43632550	.	+	.	gene_id "XLOC_041525"; transcript_id "5_00113681"; exon_number "7"; gene_name "uc010udo.1"; oId "uc010udo.1"; nearest_ref "uc010udo.1"; class_code "="; tss_id "TSS37853"; p_id "P37691";
chr15	hg19_knownGene	exon	43635192	43635273	.	+	.	gene_id "XLOC_041525"; transcript_id "5_00113681"; exon_number "8"; gene_name "uc010udo.1"; oId "uc010udo.1"; nearest_ref "uc010udo.1"; class_code "="; tss_id "TSS37853"; p_id "P37691";
chr15	hg19_knownGene	exon	43638052	43638178	.	+	.	gene_id "XLOC_041525"; transcript_id "5_00113681"; exon_number "9"; gene_name "uc010udo.1"; oId "uc010udo.1"; nearest_ref "uc010udo.1"; class_code "="; tss_id "TSS37853"; p_id "P37691";
chr15	hg19_knownGene	exon	43641105	43641243	.	+	.	gene_id "XLOC_041525"; transcript_id "5_00113681"; exon_number "10"; gene_name "uc010udo.1"; oId "uc010udo.1"; nearest_ref "uc010udo.1"; class_code "="; tss_id "TSS37853"; p_id "P37691";
chr15	hg19_knownGene	exon	43643139	43643239	.	+	.	gene_id "XLOC_041525"; transcript_id "5_00113681"; exon_number "11"; gene_name "uc010udo.1"; oId "uc010udo.1"; nearest_ref "uc010udo.1"; class_code "="; tss_id "TSS37853"; p_id "P37691";
chr15	hg19_knownGene	exon	43643949	43646094	.	+	.	gene_id "XLOC_041525"; transcript_id "5_00113681"; exon_number "12"; gene_name "uc010udo.1"; oId "uc010udo.1"; nearest_ref "uc010udo.1"; class_code "="; tss_id "TSS37853"; p_id "P37691";
chr15	Cufflinks	exon	43647470	43648277	.	+	.	gene_id "XLOC_041526"; transcript_id "5_00116779"; exon_number "1"; gene_name "uc010udo.1"; oId "SC4.10253.1"; nearest_ref "uc010udo.1"; class_code "p";
chr15	Cufflinks	exon	43657366	43657705	.	+	.	gene_id "XLOC_041527"; transcript_id "5_00116780"; exon_number "1"; gene_name "uc001zrj.1"; oId "SC4.10256.1"; nearest_ref "uc001zrj.1"; class_code "i";
chr15	Cufflinks	exon	43663274	43663630	.	+	.	gene_id "XLOC_041528"; transcript_id "5_00113684"; exon_number "1"; gene_name "uc001zro.2"; oId "SC4.10297.1"; nearest_ref "uc001zro.2"; class_code "="; tss_id "TSS37855"; p_id "P37694";
chr15	Cufflinks	exon	43668296	43668424	.	+	.	gene_id "XLOC_041528"; transcript_id "5_00113684"; exon_number "2"; gene_name "uc001zro.2"; oId "SC4.10297.1"; nearest_ref "uc001zro.2"; class_code "="; tss_id "TSS37855"; p_id "P37694";
chr15	Cufflinks	exon	43668701	43668823	.	+	.	gene_id "XLOC_041528"; transcript_id "5_00113684"; exon_number "3"; gene_name "uc001zro.2"; oId "SC4.10297.1"; nearest_ref "uc001zro.2"; class_code "="; tss_id "TSS37855"; p_id "P37694";
chr15	Cufflinks	exon	43669212	43669265	.	+	.	gene_id "XLOC_041528"; transcript_id "5_00113684"; exon_number "4"; gene_name "uc001zro.2"; oId "SC4.10297.1"; nearest_ref "uc001zro.2"; class_code "="; tss_id "TSS37855"; p_id "P37694";
chr15	Cufflinks	exon	43670045	43670101	.	+	.	gene_id "XLOC_041528"; transcript_id "5_00113684"; exon_number "5"; gene_name "uc001zro.2"; oId "SC4.10297.1"; nearest_ref "uc001zro.2"; class_code "="; tss_id "TSS37855"; p_id "P37694";
chr15	Cufflinks	exon	43672282	43672361	.	+	.	gene_id "XLOC_041528"; transcript_id "5_00113684"; exon_number "6"; gene_name "uc001zro.2"; oId "SC4.10297.1"; nearest_ref "uc001zro.2"; class_code "="; tss_id "TSS37855"; p_id "P37694";
chr15	Cufflinks	exon	43675501	43675702	.	+	.	gene_id "XLOC_041528"; transcript_id "5_00113684"; exon_number "7"; gene_name "uc001zro.2"; oId "SC4.10297.1"; nearest_ref "uc001zro.2"; class_code "="; tss_id "TSS37855"; p_id "P37694";
chr15	Cufflinks	exon	43677989	43678154	.	+	.	gene_id "XLOC_041528"; transcript_id "5_00113684"; exon_number "8"; gene_name "uc001zro.2"; oId "SC4.10297.1"; nearest_ref "uc001zro.2"; class_code "="; tss_id "TSS37855"; p_id "P37694";
chr15	Cufflinks	exon	43678404	43678528	.	+	.	gene_id "XLOC_041528"; transcript_id "5_00113684"; exon_number "9"; gene_name "uc001zro.2"; oId "SC4.10297.1"; nearest_ref "uc001zro.2"; class_code "="; tss_id "TSS37855"; p_id "P37694";
chr15	Cufflinks	exon	43687305	43687355	.	+	.	gene_id "XLOC_041528"; transcript_id "5_00113684"; exon_number "10"; gene_name "uc001zro.2"; oId "SC4.10297.1"; nearest_ref "uc001zro.2"; class_code "="; tss_id "TSS37855"; p_id "P37694";
chr15	Cufflinks	exon	43687781	43687886	.	+	.	gene_id "XLOC_041528"; transcript_id "5_00113684"; exon_number "11"; gene_name "uc001zro.2"; oId "SC4.10297.1"; nearest_ref "uc001zro.2"; class_code "="; tss_id "TSS37855"; p_id "P37694";
chr15	Cufflinks	exon	43689412	43689519	.	+	.	gene_id "XLOC_041528"; transcript_id "5_00113684"; exon_number "12"; gene_name "uc001zro.2"; oId "SC4.10297.1"; nearest_ref "uc001zro.2"; class_code "="; tss_id "TSS37855"; p_id "P37694";
chr15	Cufflinks	exon	43690236	43690377	.	+	.	gene_id "XLOC_041528"; transcript_id "5_00113684"; exon_number "13"; gene_name "uc001zro.2"; oId "SC4.10297.1"; nearest_ref "uc001zro.2"; class_code "="; tss_id "TSS37855"; p_id "P37694";
chr15	Cufflinks	exon	43692242	43692419	.	+	.	gene_id "XLOC_041528"; transcript_id "5_00113684"; exon_number "14"; gene_name "uc001zro.2"; oId "SC4.10297.1"; nearest_ref "uc001zro.2"; class_code "="; tss_id "TSS37855"; p_id "P37694";
chr15	Cufflinks	exon	43693914	43694048	.	+	.	gene_id "XLOC_041528"; transcript_id "5_00113684"; exon_number "15"; gene_name "uc001zro.2"; oId "SC4.10297.1"; nearest_ref "uc001zro.2"; class_code "="; tss_id "TSS37855"; p_id "P37694";
chr15	Cufflinks	exon	43695881	43695997	.	+	.	gene_id "XLOC_041528"; transcript_id "5_00113684"; exon_number "16"; gene_name "uc001zro.2"; oId "SC4.10297.1"; nearest_ref "uc001zro.2"; class_code "="; tss_id "TSS37855"; p_id "P37694";
chr15	Cufflinks	exon	43696611	43696750	.	+	.	gene_id "XLOC_041528"; transcript_id "5_00113684"; exon_number "17"; gene_name "uc001zro.2"; oId "SC4.10297.1"; nearest_ref "uc001zro.2"; class_code "="; tss_id "TSS37855"; p_id "P37694";
chr15	Cufflinks	exon	43697400	43701946	.	+	.	gene_id "XLOC_041528"; transcript_id "5_00113684"; exon_number "18"; gene_name "uc001zro.2"; oId "SC4.10297.1"; nearest_ref "uc001zro.2"; class_code "="; tss_id "TSS37855"; p_id "P37694";
chr15	hg19_knownGene	exon	43663313	43663630	.	+	.	gene_id "XLOC_041528"; transcript_id "5_00113683"; exon_number "1"; gene_name "uc001zrn.2"; oId "uc001zrn.2"; nearest_ref "uc001zrn.2"; class_code "="; tss_id "TSS37855"; p_id "P37693";
chr15	hg19_knownGene	exon	43668296	43668424	.	+	.	gene_id "XLOC_041528"; transcript_id "5_00113683"; exon_number "2"; gene_name "uc001zrn.2"; oId "uc001zrn.2"; nearest_ref "uc001zrn.2"; class_code "="; tss_id "TSS37855"; p_id "P37693";
chr15	hg19_knownGene	exon	43668701	43668823	.	+	.	gene_id "XLOC_041528"; transcript_id "5_00113683"; exon_number "3"; gene_name "uc001zrn.2"; oId "uc001zrn.2"; nearest_ref "uc001zrn.2"; class_code "="; tss_id "TSS37855"; p_id "P37693";
chr15	hg19_knownGene	exon	43669212	43669265	.	+	.	gene_id "XLOC_041528"; transcript_id "5_00113683"; exon_number "4"; gene_name "uc001zrn.2"; oId "uc001zrn.2"; nearest_ref "uc001zrn.2"; class_code "="; tss_id "TSS37855"; p_id "P37693";
chr15	hg19_knownGene	exon	43670045	43670101	.	+	.	gene_id "XLOC_041528"; transcript_id "5_00113683"; exon_number "5"; gene_name "uc001zrn.2"; oId "uc001zrn.2"; nearest_ref "uc001zrn.2"; class_code "="; tss_id "TSS37855"; p_id "P37693";
chr15	hg19_knownGene	exon	43672282	43672361	.	+	.	gene_id "XLOC_041528"; transcript_id "5_00113683"; exon_number "6"; gene_name "uc001zrn.2"; oId "uc001zrn.2"; nearest_ref "uc001zrn.2"; class_code "="; tss_id "TSS37855"; p_id "P37693";
chr15	hg19_knownGene	exon	43675501	43675702	.	+	.	gene_id "XLOC_041528"; transcript_id "5_00113683"; exon_number "7"; gene_name "uc001zrn.2"; oId "uc001zrn.2"; nearest_ref "uc001zrn.2"; class_code "="; tss_id "TSS37855"; p_id "P37693";
chr15	hg19_knownGene	exon	43677989	43678154	.	+	.	gene_id "XLOC_041528"; transcript_id "5_00113683"; exon_number "8"; gene_name "uc001zrn.2"; oId "uc001zrn.2"; nearest_ref "uc001zrn.2"; class_code "="; tss_id "TSS37855"; p_id "P37693";
chr15	hg19_knownGene	exon	43678404	43678528	.	+	.	gene_id "XLOC_041528"; transcript_id "5_00113683"; exon_number "9"; gene_name "uc001zrn.2"; oId "uc001zrn.2"; nearest_ref "uc001zrn.2"; class_code "="; tss_id "TSS37855"; p_id "P37693";
chr15	hg19_knownGene	exon	43687305	43687355	.	+	.	gene_id "XLOC_041528"; transcript_id "5_00113683"; exon_number "10"; gene_name "uc001zrn.2"; oId "uc001zrn.2"; nearest_ref "uc001zrn.2"; class_code "="; tss_id "TSS37855"; p_id "P37693";
chr15	hg19_knownGene	exon	43687781	43687886	.	+	.	gene_id "XLOC_041528"; transcript_id "5_00113683"; exon_number "11"; gene_name "uc001zrn.2"; oId "uc001zrn.2"; nearest_ref "uc001zrn.2"; class_code "="; tss_id "TSS37855"; p_id "P37693";
chr15	hg19_knownGene	exon	43689412	43689519	.	+	.	gene_id "XLOC_041528"; transcript_id "5_00113683"; exon_number "12"; gene_name "uc001zrn.2"; oId "uc001zrn.2"; nearest_ref "uc001zrn.2"; class_code "="; tss_id "TSS37855"; p_id "P37693";
chr15	hg19_knownGene	exon	43690239	43690377	.	+	.	gene_id "XLOC_041528"; transcript_id "5_00113683"; exon_number "13"; gene_name "uc001zrn.2"; oId "uc001zrn.2"; nearest_ref "uc001zrn.2"; class_code "="; tss_id "TSS37855"; p_id "P37693";
chr15	hg19_knownGene	exon	43692242	43692419	.	+	.	gene_id "XLOC_041528"; transcript_id "5_00113683"; exon_number "14"; gene_name "uc001zrn.2"; oId "uc001zrn.2"; nearest_ref "uc001zrn.2"; class_code "="; tss_id "TSS37855"; p_id "P37693";
chr15	hg19_knownGene	exon	43693914	43694048	.	+	.	gene_id "XLOC_041528"; transcript_id "5_00113683"; exon_number "15"; gene_name "uc001zrn.2"; oId "uc001zrn.2"; nearest_ref "uc001zrn.2"; class_code "="; tss_id "TSS37855"; p_id "P37693";
chr15	hg19_knownGene	exon	43695881	43695997	.	+	.	gene_id "XLOC_041528"; transcript_id "5_00113683"; exon_number "16"; gene_name "uc001zrn.2"; oId "uc001zrn.2"; nearest_ref "uc001zrn.2"; class_code "="; tss_id "TSS37855"; p_id "P37693";
chr15	hg19_knownGene	exon	43696611	43696750	.	+	.	gene_id "XLOC_041528"; transcript_id "5_00113683"; exon_number "17"; gene_name "uc001zrn.2"; oId "uc001zrn.2"; nearest_ref "uc001zrn.2"; class_code "="; tss_id "TSS37855"; p_id "P37693";
chr15	hg19_knownGene	exon	43697400	43698238	.	+	.	gene_id "XLOC_041528"; transcript_id "5_00113683"; exon_number "18"; gene_name "uc001zrn.2"; oId "uc001zrn.2"; nearest_ref "uc001zrn.2"; class_code "="; tss_id "TSS37855"; p_id "P37693";
chr15	hg19_knownGene	exon	43668701	43668823	.	+	.	gene_id "XLOC_041528"; transcript_id "5_00113685"; exon_number "1"; gene_name "uc010bdh.2"; oId "uc010bdh.2"; nearest_ref "uc010bdh.2"; class_code "="; tss_id "TSS37856";
chr15	hg19_knownGene	exon	43669212	43669265	.	+	.	gene_id "XLOC_041528"; transcript_id "5_00113685"; exon_number "2"; gene_name "uc010bdh.2"; oId "uc010bdh.2"; nearest_ref "uc010bdh.2"; class_code "="; tss_id "TSS37856";
chr15	hg19_knownGene	exon	43670045	43670101	.	+	.	gene_id "XLOC_041528"; transcript_id "5_00113685"; exon_number "3"; gene_name "uc010bdh.2"; oId "uc010bdh.2"; nearest_ref "uc010bdh.2"; class_code "="; tss_id "TSS37856";
chr15	hg19_knownGene	exon	43672282	43672361	.	+	.	gene_id "XLOC_041528"; transcript_id "5_00113685"; exon_number "4"; gene_name "uc010bdh.2"; oId "uc010bdh.2"; nearest_ref "uc010bdh.2"; class_code "="; tss_id "TSS37856";
chr15	hg19_knownGene	exon	43675501	43675702	.	+	.	gene_id "XLOC_041528"; transcript_id "5_00113685"; exon_number "5"; gene_name "uc010bdh.2"; oId "uc010bdh.2"; nearest_ref "uc010bdh.2"; class_code "="; tss_id "TSS37856";
chr15	hg19_knownGene	exon	43677989	43678154	.	+	.	gene_id "XLOC_041528"; transcript_id "5_00113685"; exon_number "6"; gene_name "uc010bdh.2"; oId "uc010bdh.2"; nearest_ref "uc010bdh.2"; class_code "="; tss_id "TSS37856";
chr15	hg19_knownGene	exon	43678404	43678528	.	+	.	gene_id "XLOC_041528"; transcript_id "5_00113685"; exon_number "7"; gene_name "uc010bdh.2"; oId "uc010bdh.2"; nearest_ref "uc010bdh.2"; class_code "="; tss_id "TSS37856";
chr15	hg19_knownGene	exon	43687305	43687355	.	+	.	gene_id "XLOC_041528"; transcript_id "5_00113685"; exon_number "8"; gene_name "uc010bdh.2"; oId "uc010bdh.2"; nearest_ref "uc010bdh.2"; class_code "="; tss_id "TSS37856";
chr15	hg19_knownGene	exon	43687781	43687886	.	+	.	gene_id "XLOC_041528"; transcript_id "5_00113685"; exon_number "9"; gene_name "uc010bdh.2"; oId "uc010bdh.2"; nearest_ref "uc010bdh.2"; class_code "="; tss_id "TSS37856";
chr15	hg19_knownGene	exon	43689412	43689519	.	+	.	gene_id "XLOC_041528"; transcript_id "5_00113685"; exon_number "10"; gene_name "uc010bdh.2"; oId "uc010bdh.2"; nearest_ref "uc010bdh.2"; class_code "="; tss_id "TSS37856";
chr15	hg19_knownGene	exon	43690236	43690377	.	+	.	gene_id "XLOC_041528"; transcript_id "5_00113685"; exon_number "11"; gene_name "uc010bdh.2"; oId "uc010bdh.2"; nearest_ref "uc010bdh.2"; class_code "="; tss_id "TSS37856";
chr15	hg19_knownGene	exon	43691310	43691372	.	+	.	gene_id "XLOC_041528"; transcript_id "5_00113685"; exon_number "12"; gene_name "uc010bdh.2"; oId "uc010bdh.2"; nearest_ref "uc010bdh.2"; class_code "="; tss_id "TSS37856";
chr15	hg19_knownGene	exon	43692242	43692419	.	+	.	gene_id "XLOC_041528"; transcript_id "5_00113685"; exon_number "13"; gene_name "uc010bdh.2"; oId "uc010bdh.2"; nearest_ref "uc010bdh.2"; class_code "="; tss_id "TSS37856";
chr15	hg19_knownGene	exon	43693914	43694048	.	+	.	gene_id "XLOC_041528"; transcript_id "5_00113685"; exon_number "14"; gene_name "uc010bdh.2"; oId "uc010bdh.2"; nearest_ref "uc010bdh.2"; class_code "="; tss_id "TSS37856";
chr15	hg19_knownGene	exon	43695881	43695997	.	+	.	gene_id "XLOC_041528"; transcript_id "5_00113685"; exon_number "15"; gene_name "uc010bdh.2"; oId "uc010bdh.2"; nearest_ref "uc010bdh.2"; class_code "="; tss_id "TSS37856";
chr15	hg19_knownGene	exon	43696611	43696750	.	+	.	gene_id "XLOC_041528"; transcript_id "5_00113685"; exon_number "16"; gene_name "uc010bdh.2"; oId "uc010bdh.2"; nearest_ref "uc010bdh.2"; class_code "="; tss_id "TSS37856";
chr15	hg19_knownGene	exon	43697400	43698238	.	+	.	gene_id "XLOC_041528"; transcript_id "5_00113685"; exon_number "17"; gene_name "uc010bdh.2"; oId "uc010bdh.2"; nearest_ref "uc010bdh.2"; class_code "="; tss_id "TSS37856";
chr15	Cufflinks	exon	43803280	43803424	.	+	.	gene_id "XLOC_041529"; transcript_id "5_00113686"; exon_number "1"; gene_name "uc001zrt.2"; oId "upf1_r4.uc001zrt.2.1"; nearest_ref "uc001zrt.2"; class_code "j"; tss_id "TSS37857";
chr15	Cufflinks	exon	43804388	43804489	.	+	.	gene_id "XLOC_041529"; transcript_id "5_00113686"; exon_number "2"; gene_name "uc001zrt.2"; oId "upf1_r4.uc001zrt.2.1"; nearest_ref "uc001zrt.2"; class_code "j"; tss_id "TSS37857";
chr15	Cufflinks	exon	43812839	43812921	.	+	.	gene_id "XLOC_041529"; transcript_id "5_00113686"; exon_number "3"; gene_name "uc001zrt.2"; oId "upf1_r4.uc001zrt.2.1"; nearest_ref "uc001zrt.2"; class_code "j"; tss_id "TSS37857";
chr15	Cufflinks	exon	43813170	43813310	.	+	.	gene_id "XLOC_041529"; transcript_id "5_00113686"; exon_number "4"; gene_name "uc001zrt.2"; oId "upf1_r4.uc001zrt.2.1"; nearest_ref "uc001zrt.2"; class_code "j"; tss_id "TSS37857";
chr15	Cufflinks	exon	43813522	43821706	.	+	.	gene_id "XLOC_041529"; transcript_id "5_00113686"; exon_number "5"; gene_name "uc001zrt.2"; oId "upf1_r4.uc001zrt.2.1"; nearest_ref "uc001zrt.2"; class_code "j"; tss_id "TSS37857";
chr15	Cufflinks	exon	43821848	43822068	.	+	.	gene_id "XLOC_041529"; transcript_id "5_00113686"; exon_number "6"; gene_name "uc001zrt.2"; oId "upf1_r4.uc001zrt.2.1"; nearest_ref "uc001zrt.2"; class_code "j"; tss_id "TSS37857";
chr15	Cufflinks	exon	43822267	43823817	.	+	.	gene_id "XLOC_041529"; transcript_id "5_00113686"; exon_number "7"; gene_name "uc001zrt.2"; oId "upf1_r4.uc001zrt.2.1"; nearest_ref "uc001zrt.2"; class_code "j"; tss_id "TSS37857";
chr15	hg19_knownGene	exon	43809806	43809898	.	+	.	gene_id "XLOC_041529"; transcript_id "5_00113687"; exon_number "1"; gene_name "uc001zrt.2"; oId "uc001zrt.2"; nearest_ref "uc001zrt.2"; class_code "="; tss_id "TSS37858"; p_id "P37695";
chr15	hg19_knownGene	exon	43812839	43812921	.	+	.	gene_id "XLOC_041529"; transcript_id "5_00113687"; exon_number "2"; gene_name "uc001zrt.2"; oId "uc001zrt.2"; nearest_ref "uc001zrt.2"; class_code "="; tss_id "TSS37858"; p_id "P37695";
chr15	hg19_knownGene	exon	43813170	43813310	.	+	.	gene_id "XLOC_041529"; transcript_id "5_00113687"; exon_number "3"; gene_name "uc001zrt.2"; oId "uc001zrt.2"; nearest_ref "uc001zrt.2"; class_code "="; tss_id "TSS37858"; p_id "P37695";
chr15	hg19_knownGene	exon	43813522	43821706	.	+	.	gene_id "XLOC_041529"; transcript_id "5_00113687"; exon_number "4"; gene_name "uc001zrt.2"; oId "uc001zrt.2"; nearest_ref "uc001zrt.2"; class_code "="; tss_id "TSS37858"; p_id "P37695";
chr15	hg19_knownGene	exon	43821848	43822068	.	+	.	gene_id "XLOC_041529"; transcript_id "5_00113687"; exon_number "5"; gene_name "uc001zrt.2"; oId "uc001zrt.2"; nearest_ref "uc001zrt.2"; class_code "="; tss_id "TSS37858"; p_id "P37695";
chr15	hg19_knownGene	exon	43822267	43823817	.	+	.	gene_id "XLOC_041529"; transcript_id "5_00113687"; exon_number "6"; gene_name "uc001zrt.2"; oId "uc001zrt.2"; nearest_ref "uc001zrt.2"; class_code "="; tss_id "TSS37858"; p_id "P37695";
chr15	Cufflinks	exon	43885050	43885469	.	+	.	gene_id "XLOC_041530"; transcript_id "5_00113688"; exon_number "1"; gene_name "uc010uds.1"; oId "uc010uds.1_ext"; nearest_ref "uc010uds.1"; class_code "="; tss_id "TSS37859"; p_id "P37700";
chr15	Cufflinks	exon	43886243	43886565	.	+	.	gene_id "XLOC_041530"; transcript_id "5_00113688"; exon_number "2"; gene_name "uc010uds.1"; oId "uc010uds.1_ext"; nearest_ref "uc010uds.1"; class_code "="; tss_id "TSS37859"; p_id "P37700";
chr15	Cufflinks	exon	43887077	43887368	.	+	.	gene_id "XLOC_041530"; transcript_id "5_00113688"; exon_number "3"; gene_name "uc010uds.1"; oId "uc010uds.1_ext"; nearest_ref "uc010uds.1"; class_code "="; tss_id "TSS37859"; p_id "P37700";
chr15	Cufflinks	exon	43887572	43887667	.	+	.	gene_id "XLOC_041530"; transcript_id "5_00113688"; exon_number "4"; gene_name "uc010uds.1"; oId "uc010uds.1_ext"; nearest_ref "uc010uds.1"; class_code "="; tss_id "TSS37859"; p_id "P37700";
chr15	Cufflinks	exon	43888054	43888275	.	+	.	gene_id "XLOC_041530"; transcript_id "5_00113688"; exon_number "5"; gene_name "uc010uds.1"; oId "uc010uds.1_ext"; nearest_ref "uc010uds.1"; class_code "="; tss_id "TSS37859"; p_id "P37700";
chr15	Cufflinks	exon	43888405	43888490	.	+	.	gene_id "XLOC_041530"; transcript_id "5_00113688"; exon_number "6"; gene_name "uc010uds.1"; oId "uc010uds.1_ext"; nearest_ref "uc010uds.1"; class_code "="; tss_id "TSS37859"; p_id "P37700";
chr15	Cufflinks	exon	43888606	43888729	.	+	.	gene_id "XLOC_041530"; transcript_id "5_00113688"; exon_number "7"; gene_name "uc010uds.1"; oId "uc010uds.1_ext"; nearest_ref "uc010uds.1"; class_code "="; tss_id "TSS37859"; p_id "P37700";
chr15	Cufflinks	exon	43890391	43890525	.	+	.	gene_id "XLOC_041530"; transcript_id "5_00113688"; exon_number "8"; gene_name "uc010uds.1"; oId "uc010uds.1_ext"; nearest_ref "uc010uds.1"; class_code "="; tss_id "TSS37859"; p_id "P37700";
chr15	Cufflinks	exon	43891025	43891150	.	+	.	gene_id "XLOC_041530"; transcript_id "5_00113688"; exon_number "9"; gene_name "uc010uds.1"; oId "uc010uds.1_ext"; nearest_ref "uc010uds.1"; class_code "="; tss_id "TSS37859"; p_id "P37700";
chr15	Cufflinks	exon	43891355	43891603	.	+	.	gene_id "XLOC_041530"; transcript_id "5_00113688"; exon_number "10"; gene_name "uc010uds.1"; oId "uc010uds.1_ext"; nearest_ref "uc010uds.1"; class_code "="; tss_id "TSS37859"; p_id "P37700";
chr15	hg19_knownGene	exon	43885252	43885469	.	+	.	gene_id "XLOC_041530"; transcript_id "5_00113689"; exon_number "1"; gene_name "uc001zsc.2"; oId "uc001zsc.2"; nearest_ref "uc001zsc.2"; class_code "="; tss_id "TSS37860"; p_id "P37702";
chr15	hg19_knownGene	exon	43886243	43886565	.	+	.	gene_id "XLOC_041530"; transcript_id "5_00113689"; exon_number "2"; gene_name "uc001zsc.2"; oId "uc001zsc.2"; nearest_ref "uc001zsc.2"; class_code "="; tss_id "TSS37860"; p_id "P37702";
chr15	hg19_knownGene	exon	43887170	43887368	.	+	.	gene_id "XLOC_041530"; transcript_id "5_00113689"; exon_number "3"; gene_name "uc001zsc.2"; oId "uc001zsc.2"; nearest_ref "uc001zsc.2"; class_code "="; tss_id "TSS37860"; p_id "P37702";
chr15	hg19_knownGene	exon	43887572	43887667	.	+	.	gene_id "XLOC_041530"; transcript_id "5_00113689"; exon_number "4"; gene_name "uc001zsc.2"; oId "uc001zsc.2"; nearest_ref "uc001zsc.2"; class_code "="; tss_id "TSS37860"; p_id "P37702";
chr15	hg19_knownGene	exon	43888054	43888275	.	+	.	gene_id "XLOC_041530"; transcript_id "5_00113689"; exon_number "5"; gene_name "uc001zsc.2"; oId "uc001zsc.2"; nearest_ref "uc001zsc.2"; class_code "="; tss_id "TSS37860"; p_id "P37702";
chr15	hg19_knownGene	exon	43888405	43888490	.	+	.	gene_id "XLOC_041530"; transcript_id "5_00113689"; exon_number "6"; gene_name "uc001zsc.2"; oId "uc001zsc.2"; nearest_ref "uc001zsc.2"; class_code "="; tss_id "TSS37860"; p_id "P37702";
chr15	hg19_knownGene	exon	43888606	43888729	.	+	.	gene_id "XLOC_041530"; transcript_id "5_00113689"; exon_number "7"; gene_name "uc001zsc.2"; oId "uc001zsc.2"; nearest_ref "uc001zsc.2"; class_code "="; tss_id "TSS37860"; p_id "P37702";
chr15	hg19_knownGene	exon	43890391	43890525	.	+	.	gene_id "XLOC_041530"; transcript_id "5_00113689"; exon_number "8"; gene_name "uc001zsc.2"; oId "uc001zsc.2"; nearest_ref "uc001zsc.2"; class_code "="; tss_id "TSS37860"; p_id "P37702";
chr15	hg19_knownGene	exon	43891025	43891150	.	+	.	gene_id "XLOC_041530"; transcript_id "5_00113689"; exon_number "9"; gene_name "uc001zsc.2"; oId "uc001zsc.2"; nearest_ref "uc001zsc.2"; class_code "="; tss_id "TSS37860"; p_id "P37702";
chr15	hg19_knownGene	exon	43891355	43891603	.	+	.	gene_id "XLOC_041530"; transcript_id "5_00113689"; exon_number "10"; gene_name "uc001zsc.2"; oId "uc001zsc.2"; nearest_ref "uc001zsc.2"; class_code "="; tss_id "TSS37860"; p_id "P37702";
chr15	hg19_knownGene	exon	43886217	43886565	.	+	.	gene_id "XLOC_041530"; transcript_id "5_00113692"; exon_number "1"; gene_name "uc010udu.1"; oId "uc010udu.1"; nearest_ref "uc010udu.1"; class_code "="; tss_id "TSS37861"; p_id "P37701";
chr15	hg19_knownGene	exon	43886893	43887368	.	+	.	gene_id "XLOC_041530"; transcript_id "5_00113692"; exon_number "2"; gene_name "uc010udu.1"; oId "uc010udu.1"; nearest_ref "uc010udu.1"; class_code "="; tss_id "TSS37861"; p_id "P37701";
chr15	hg19_knownGene	exon	43887572	43887667	.	+	.	gene_id "XLOC_041530"; transcript_id "5_00113692"; exon_number "3"; gene_name "uc010udu.1"; oId "uc010udu.1"; nearest_ref "uc010udu.1"; class_code "="; tss_id "TSS37861"; p_id "P37701";
chr15	hg19_knownGene	exon	43888054	43888275	.	+	.	gene_id "XLOC_041530"; transcript_id "5_00113692"; exon_number "4"; gene_name "uc010udu.1"; oId "uc010udu.1"; nearest_ref "uc010udu.1"; class_code "="; tss_id "TSS37861"; p_id "P37701";
chr15	hg19_knownGene	exon	43888405	43888490	.	+	.	gene_id "XLOC_041530"; transcript_id "5_00113692"; exon_number "5"; gene_name "uc010udu.1"; oId "uc010udu.1"; nearest_ref "uc010udu.1"; class_code "="; tss_id "TSS37861"; p_id "P37701";
chr15	hg19_knownGene	exon	43888606	43889198	.	+	.	gene_id "XLOC_041530"; transcript_id "5_00113692"; exon_number "6"; gene_name "uc010udu.1"; oId "uc010udu.1"; nearest_ref "uc010udu.1"; class_code "="; tss_id "TSS37861"; p_id "P37701";
chr15	hg19_knownGene	exon	43886217	43886565	.	+	.	gene_id "XLOC_041530"; transcript_id "5_00113691"; exon_number "1"; gene_name "uc010udt.1"; oId "uc010udt.1"; nearest_ref "uc010udt.1"; class_code "="; tss_id "TSS37861"; p_id "P37696";
chr15	hg19_knownGene	exon	43887572	43887667	.	+	.	gene_id "XLOC_041530"; transcript_id "5_00113691"; exon_number "2"; gene_name "uc010udt.1"; oId "uc010udt.1"; nearest_ref "uc010udt.1"; class_code "="; tss_id "TSS37861"; p_id "P37696";
chr15	hg19_knownGene	exon	43888054	43888275	.	+	.	gene_id "XLOC_041530"; transcript_id "5_00113691"; exon_number "3"; gene_name "uc010udt.1"; oId "uc010udt.1"; nearest_ref "uc010udt.1"; class_code "="; tss_id "TSS37861"; p_id "P37696";
chr15	hg19_knownGene	exon	43888405	43888490	.	+	.	gene_id "XLOC_041530"; transcript_id "5_00113691"; exon_number "4"; gene_name "uc010udt.1"; oId "uc010udt.1"; nearest_ref "uc010udt.1"; class_code "="; tss_id "TSS37861"; p_id "P37696";
chr15	hg19_knownGene	exon	43888606	43889198	.	+	.	gene_id "XLOC_041530"; transcript_id "5_00113691"; exon_number "5"; gene_name "uc010udt.1"; oId "uc010udt.1"; nearest_ref "uc010udt.1"; class_code "="; tss_id "TSS37861"; p_id "P37696";
chr15	hg19_knownGene	exon	43886217	43886565	.	+	.	gene_id "XLOC_041530"; transcript_id "5_00113690"; exon_number "1"; gene_name "uc010bdi.2"; oId "uc010bdi.2"; nearest_ref "uc010bdi.2"; class_code "="; tss_id "TSS37861"; p_id "P37697";
chr15	hg19_knownGene	exon	43887572	43887667	.	+	.	gene_id "XLOC_041530"; transcript_id "5_00113690"; exon_number "2"; gene_name "uc010bdi.2"; oId "uc010bdi.2"; nearest_ref "uc010bdi.2"; class_code "="; tss_id "TSS37861"; p_id "P37697";
chr15	hg19_knownGene	exon	43888098	43888275	.	+	.	gene_id "XLOC_041530"; transcript_id "5_00113690"; exon_number "3"; gene_name "uc010bdi.2"; oId "uc010bdi.2"; nearest_ref "uc010bdi.2"; class_code "="; tss_id "TSS37861"; p_id "P37697";
chr15	hg19_knownGene	exon	43888405	43888490	.	+	.	gene_id "XLOC_041530"; transcript_id "5_00113690"; exon_number "4"; gene_name "uc010bdi.2"; oId "uc010bdi.2"; nearest_ref "uc010bdi.2"; class_code "="; tss_id "TSS37861"; p_id "P37697";
chr15	hg19_knownGene	exon	43888606	43889198	.	+	.	gene_id "XLOC_041530"; transcript_id "5_00113690"; exon_number "5"; gene_name "uc010bdi.2"; oId "uc010bdi.2"; nearest_ref "uc010bdi.2"; class_code "="; tss_id "TSS37861"; p_id "P37697";
chr15	hg19_knownGene	exon	43886217	43886565	.	+	.	gene_id "XLOC_041530"; transcript_id "5_00113693"; exon_number "1"; gene_name "uc010udv.1"; oId "uc010udv.1"; nearest_ref "uc010udv.1"; class_code "="; tss_id "TSS37861"; p_id "P37698";
chr15	hg19_knownGene	exon	43886917	43887368	.	+	.	gene_id "XLOC_041530"; transcript_id "5_00113693"; exon_number "2"; gene_name "uc010udv.1"; oId "uc010udv.1"; nearest_ref "uc010udv.1"; class_code "="; tss_id "TSS37861"; p_id "P37698";
chr15	hg19_knownGene	exon	43887572	43887667	.	+	.	gene_id "XLOC_041530"; transcript_id "5_00113693"; exon_number "3"; gene_name "uc010udv.1"; oId "uc010udv.1"; nearest_ref "uc010udv.1"; class_code "="; tss_id "TSS37861"; p_id "P37698";
chr15	hg19_knownGene	exon	43888054	43888275	.	+	.	gene_id "XLOC_041530"; transcript_id "5_00113693"; exon_number "4"; gene_name "uc010udv.1"; oId "uc010udv.1"; nearest_ref "uc010udv.1"; class_code "="; tss_id "TSS37861"; p_id "P37698";
chr15	hg19_knownGene	exon	43888405	43888490	.	+	.	gene_id "XLOC_041530"; transcript_id "5_00113693"; exon_number "5"; gene_name "uc010udv.1"; oId "uc010udv.1"; nearest_ref "uc010udv.1"; class_code "="; tss_id "TSS37861"; p_id "P37698";
chr15	hg19_knownGene	exon	43888606	43888729	.	+	.	gene_id "XLOC_041530"; transcript_id "5_00113693"; exon_number "6"; gene_name "uc010udv.1"; oId "uc010udv.1"; nearest_ref "uc010udv.1"; class_code "="; tss_id "TSS37861"; p_id "P37698";
chr15	hg19_knownGene	exon	43889574	43890525	.	+	.	gene_id "XLOC_041530"; transcript_id "5_00113693"; exon_number "7"; gene_name "uc010udv.1"; oId "uc010udv.1"; nearest_ref "uc010udv.1"; class_code "="; tss_id "TSS37861"; p_id "P37698";
chr15	hg19_knownGene	exon	43886217	43886565	.	+	.	gene_id "XLOC_041530"; transcript_id "5_00113694"; exon_number "1"; gene_name "uc001zsd.3"; oId "uc001zsd.3"; nearest_ref "uc001zsd.3"; class_code "="; tss_id "TSS37861"; p_id "P37702";
chr15	hg19_knownGene	exon	43887170	43887368	.	+	.	gene_id "XLOC_041530"; transcript_id "5_00113694"; exon_number "2"; gene_name "uc001zsd.3"; oId "uc001zsd.3"; nearest_ref "uc001zsd.3"; class_code "="; tss_id "TSS37861"; p_id "P37702";
chr15	hg19_knownGene	exon	43887572	43887667	.	+	.	gene_id "XLOC_041530"; transcript_id "5_00113694"; exon_number "3"; gene_name "uc001zsd.3"; oId "uc001zsd.3"; nearest_ref "uc001zsd.3"; class_code "="; tss_id "TSS37861"; p_id "P37702";
chr15	hg19_knownGene	exon	43888054	43888275	.	+	.	gene_id "XLOC_041530"; transcript_id "5_00113694"; exon_number "4"; gene_name "uc001zsd.3"; oId "uc001zsd.3"; nearest_ref "uc001zsd.3"; class_code "="; tss_id "TSS37861"; p_id "P37702";
chr15	hg19_knownGene	exon	43888405	43888490	.	+	.	gene_id "XLOC_041530"; transcript_id "5_00113694"; exon_number "5"; gene_name "uc001zsd.3"; oId "uc001zsd.3"; nearest_ref "uc001zsd.3"; class_code "="; tss_id "TSS37861"; p_id "P37702";
chr15	hg19_knownGene	exon	43888606	43888729	.	+	.	gene_id "XLOC_041530"; transcript_id "5_00113694"; exon_number "6"; gene_name "uc001zsd.3"; oId "uc001zsd.3"; nearest_ref "uc001zsd.3"; class_code "="; tss_id "TSS37861"; p_id "P37702";
chr15	hg19_knownGene	exon	43890391	43890525	.	+	.	gene_id "XLOC_041530"; transcript_id "5_00113694"; exon_number "7"; gene_name "uc001zsd.3"; oId "uc001zsd.3"; nearest_ref "uc001zsd.3"; class_code "="; tss_id "TSS37861"; p_id "P37702";
chr15	hg19_knownGene	exon	43891025	43891150	.	+	.	gene_id "XLOC_041530"; transcript_id "5_00113694"; exon_number "8"; gene_name "uc001zsd.3"; oId "uc001zsd.3"; nearest_ref "uc001zsd.3"; class_code "="; tss_id "TSS37861"; p_id "P37702";
chr15	hg19_knownGene	exon	43891355	43891603	.	+	.	gene_id "XLOC_041530"; transcript_id "5_00113694"; exon_number "9"; gene_name "uc001zsd.3"; oId "uc001zsd.3"; nearest_ref "uc001zsd.3"; class_code "="; tss_id "TSS37861"; p_id "P37702";
chr15	hg19_knownGene	exon	43886225	43886571	.	+	.	gene_id "XLOC_041530"; transcript_id "5_00113695"; exon_number "1"; gene_name "uc010udw.1"; oId "uc010udw.1"; nearest_ref "uc010udw.1"; class_code "="; tss_id "TSS37861";
chr15	hg19_knownGene	exon	43887081	43887368	.	+	.	gene_id "XLOC_041530"; transcript_id "5_00113695"; exon_number "2"; gene_name "uc010udw.1"; oId "uc010udw.1"; nearest_ref "uc010udw.1"; class_code "="; tss_id "TSS37861";
chr15	hg19_knownGene	exon	43887572	43887667	.	+	.	gene_id "XLOC_041530"; transcript_id "5_00113695"; exon_number "3"; gene_name "uc010udw.1"; oId "uc010udw.1"; nearest_ref "uc010udw.1"; class_code "="; tss_id "TSS37861";
chr15	hg19_knownGene	exon	43888098	43888275	.	+	.	gene_id "XLOC_041530"; transcript_id "5_00113695"; exon_number "4"; gene_name "uc010udw.1"; oId "uc010udw.1"; nearest_ref "uc010udw.1"; class_code "="; tss_id "TSS37861";
chr15	hg19_knownGene	exon	43888405	43888490	.	+	.	gene_id "XLOC_041530"; transcript_id "5_00113695"; exon_number "5"; gene_name "uc010udw.1"; oId "uc010udw.1"; nearest_ref "uc010udw.1"; class_code "="; tss_id "TSS37861";
chr15	hg19_knownGene	exon	43888606	43888729	.	+	.	gene_id "XLOC_041530"; transcript_id "5_00113695"; exon_number "6"; gene_name "uc010udw.1"; oId "uc010udw.1"; nearest_ref "uc010udw.1"; class_code "="; tss_id "TSS37861";
chr15	hg19_knownGene	exon	43886243	43886565	.	+	.	gene_id "XLOC_041530"; transcript_id "5_00113696"; exon_number "1"; gene_name "uc010udx.1"; oId "uc010udx.1"; nearest_ref "uc010udx.1"; class_code "="; tss_id "TSS37861"; p_id "P37699";
chr15	hg19_knownGene	exon	43887170	43887368	.	+	.	gene_id "XLOC_041530"; transcript_id "5_00113696"; exon_number "2"; gene_name "uc010udx.1"; oId "uc010udx.1"; nearest_ref "uc010udx.1"; class_code "="; tss_id "TSS37861"; p_id "P37699";
chr15	hg19_knownGene	exon	43887572	43887667	.	+	.	gene_id "XLOC_041530"; transcript_id "5_00113696"; exon_number "3"; gene_name "uc010udx.1"; oId "uc010udx.1"; nearest_ref "uc010udx.1"; class_code "="; tss_id "TSS37861"; p_id "P37699";
chr15	hg19_knownGene	exon	43888054	43888275	.	+	.	gene_id "XLOC_041530"; transcript_id "5_00113696"; exon_number "4"; gene_name "uc010udx.1"; oId "uc010udx.1"; nearest_ref "uc010udx.1"; class_code "="; tss_id "TSS37861"; p_id "P37699";
chr15	hg19_knownGene	exon	43888405	43888490	.	+	.	gene_id "XLOC_041530"; transcript_id "5_00113696"; exon_number "5"; gene_name "uc010udx.1"; oId "uc010udx.1"; nearest_ref "uc010udx.1"; class_code "="; tss_id "TSS37861"; p_id "P37699";
chr15	hg19_knownGene	exon	43888606	43889198	.	+	.	gene_id "XLOC_041530"; transcript_id "5_00113696"; exon_number "6"; gene_name "uc010udx.1"; oId "uc010udx.1"; nearest_ref "uc010udx.1"; class_code "="; tss_id "TSS37861"; p_id "P37699";
chr15	hg19_knownGene	exon	43886243	43886565	.	+	.	gene_id "XLOC_041530"; transcript_id "5_00113697"; exon_number "1"; gene_name "uc010bdj.2"; oId "uc010bdj.2"; nearest_ref "uc010bdj.2"; class_code "="; tss_id "TSS37861";
chr15	hg19_knownGene	exon	43887170	43887368	.	+	.	gene_id "XLOC_041530"; transcript_id "5_00113697"; exon_number "2"; gene_name "uc010bdj.2"; oId "uc010bdj.2"; nearest_ref "uc010bdj.2"; class_code "="; tss_id "TSS37861";
chr15	hg19_knownGene	exon	43887572	43887667	.	+	.	gene_id "XLOC_041530"; transcript_id "5_00113697"; exon_number "3"; gene_name "uc010bdj.2"; oId "uc010bdj.2"; nearest_ref "uc010bdj.2"; class_code "="; tss_id "TSS37861";
chr15	hg19_knownGene	exon	43888054	43888275	.	+	.	gene_id "XLOC_041530"; transcript_id "5_00113697"; exon_number "4"; gene_name "uc010bdj.2"; oId "uc010bdj.2"; nearest_ref "uc010bdj.2"; class_code "="; tss_id "TSS37861";
chr15	hg19_knownGene	exon	43888405	43888490	.	+	.	gene_id "XLOC_041530"; transcript_id "5_00113697"; exon_number "5"; gene_name "uc010bdj.2"; oId "uc010bdj.2"; nearest_ref "uc010bdj.2"; class_code "="; tss_id "TSS37861";
chr15	hg19_knownGene	exon	43888606	43888729	.	+	.	gene_id "XLOC_041530"; transcript_id "5_00113697"; exon_number "6"; gene_name "uc010bdj.2"; oId "uc010bdj.2"; nearest_ref "uc010bdj.2"; class_code "="; tss_id "TSS37861";
chr15	hg19_knownGene	exon	43889574	43890525	.	+	.	gene_id "XLOC_041530"; transcript_id "5_00113697"; exon_number "7"; gene_name "uc010bdj.2"; oId "uc010bdj.2"; nearest_ref "uc010bdj.2"; class_code "="; tss_id "TSS37861";
chr15	hg19_knownGene	exon	43891025	43891150	.	+	.	gene_id "XLOC_041530"; transcript_id "5_00113697"; exon_number "8"; gene_name "uc010bdj.2"; oId "uc010bdj.2"; nearest_ref "uc010bdj.2"; class_code "="; tss_id "TSS37861";
chr15	hg19_knownGene	exon	43891355	43891603	.	+	.	gene_id "XLOC_041530"; transcript_id "5_00113697"; exon_number "9"; gene_name "uc010bdj.2"; oId "uc010bdj.2"; nearest_ref "uc010bdj.2"; class_code "="; tss_id "TSS37861";
chr15	hg19_knownGene	exon	43887170	43887368	.	+	.	gene_id "XLOC_041530"; transcript_id "5_00113698"; exon_number "1"; gene_name "uc010udy.1"; oId "uc010udy.1"; nearest_ref "uc010udy.1"; class_code "="; tss_id "TSS37862";
chr15	hg19_knownGene	exon	43887572	43887667	.	+	.	gene_id "XLOC_041530"; transcript_id "5_00113698"; exon_number "2"; gene_name "uc010udy.1"; oId "uc010udy.1"; nearest_ref "uc010udy.1"; class_code "="; tss_id "TSS37862";
chr15	hg19_knownGene	exon	43888100	43888275	.	+	.	gene_id "XLOC_041530"; transcript_id "5_00113698"; exon_number "3"; gene_name "uc010udy.1"; oId "uc010udy.1"; nearest_ref "uc010udy.1"; class_code "="; tss_id "TSS37862";
chr15	hg19_knownGene	exon	43888405	43888490	.	+	.	gene_id "XLOC_041530"; transcript_id "5_00113698"; exon_number "4"; gene_name "uc010udy.1"; oId "uc010udy.1"; nearest_ref "uc010udy.1"; class_code "="; tss_id "TSS37862";
chr15	hg19_knownGene	exon	43888606	43888729	.	+	.	gene_id "XLOC_041530"; transcript_id "5_00113698"; exon_number "5"; gene_name "uc010udy.1"; oId "uc010udy.1"; nearest_ref "uc010udy.1"; class_code "="; tss_id "TSS37862";
chr15	hg19_knownGene	exon	43889574	43890525	.	+	.	gene_id "XLOC_041530"; transcript_id "5_00113698"; exon_number "6"; gene_name "uc010udy.1"; oId "uc010udy.1"; nearest_ref "uc010udy.1"; class_code "="; tss_id "TSS37862";
chr15	hg19_knownGene	exon	43985084	43985301	.	+	.	gene_id "XLOC_041531"; transcript_id "5_00113700"; exon_number "1"; gene_name "uc010uea.1"; oId "uc010uea.1"; nearest_ref "uc010uea.1"; class_code "="; tss_id "TSS37863"; p_id "P37705";
chr15	hg19_knownGene	exon	43986075	43986397	.	+	.	gene_id "XLOC_041531"; transcript_id "5_00113700"; exon_number "2"; gene_name "uc010uea.1"; oId "uc010uea.1"; nearest_ref "uc010uea.1"; class_code "="; tss_id "TSS37863"; p_id "P37705";
chr15	hg19_knownGene	exon	43986909	43987200	.	+	.	gene_id "XLOC_041531"; transcript_id "5_00113700"; exon_number "3"; gene_name "uc010uea.1"; oId "uc010uea.1"; nearest_ref "uc010uea.1"; class_code "="; tss_id "TSS37863"; p_id "P37705";
chr15	hg19_knownGene	exon	43987404	43987499	.	+	.	gene_id "XLOC_041531"; transcript_id "5_00113700"; exon_number "4"; gene_name "uc010uea.1"; oId "uc010uea.1"; nearest_ref "uc010uea.1"; class_code "="; tss_id "TSS37863"; p_id "P37705";
chr15	hg19_knownGene	exon	43987886	43988107	.	+	.	gene_id "XLOC_041531"; transcript_id "5_00113700"; exon_number "5"; gene_name "uc010uea.1"; oId "uc010uea.1"; nearest_ref "uc010uea.1"; class_code "="; tss_id "TSS37863"; p_id "P37705";
chr15	hg19_knownGene	exon	43988237	43988322	.	+	.	gene_id "XLOC_041531"; transcript_id "5_00113700"; exon_number "6"; gene_name "uc010uea.1"; oId "uc010uea.1"; nearest_ref "uc010uea.1"; class_code "="; tss_id "TSS37863"; p_id "P37705";
chr15	hg19_knownGene	exon	43988438	43988561	.	+	.	gene_id "XLOC_041531"; transcript_id "5_00113700"; exon_number "7"; gene_name "uc010uea.1"; oId "uc010uea.1"; nearest_ref "uc010uea.1"; class_code "="; tss_id "TSS37863"; p_id "P37705";
chr15	hg19_knownGene	exon	43990212	43990346	.	+	.	gene_id "XLOC_041531"; transcript_id "5_00113700"; exon_number "8"; gene_name "uc010uea.1"; oId "uc010uea.1"; nearest_ref "uc010uea.1"; class_code "="; tss_id "TSS37863"; p_id "P37705";
chr15	hg19_knownGene	exon	43990839	43990964	.	+	.	gene_id "XLOC_041531"; transcript_id "5_00113700"; exon_number "9"; gene_name "uc010uea.1"; oId "uc010uea.1"; nearest_ref "uc010uea.1"; class_code "="; tss_id "TSS37863"; p_id "P37705";
chr15	hg19_knownGene	exon	43991171	43991419	.	+	.	gene_id "XLOC_041531"; transcript_id "5_00113700"; exon_number "10"; gene_name "uc010uea.1"; oId "uc010uea.1"; nearest_ref "uc010uea.1"; class_code "="; tss_id "TSS37863"; p_id "P37705";
chr15	hg19_knownGene	exon	43985084	43985301	.	+	.	gene_id "XLOC_041531"; transcript_id "5_00113699"; exon_number "1"; gene_name "uc001zsn.2"; oId "uc001zsn.2"; nearest_ref "uc001zsn.2"; class_code "="; tss_id "TSS37863"; p_id "P37704";
chr15	hg19_knownGene	exon	43986075	43986397	.	+	.	gene_id "XLOC_041531"; transcript_id "5_00113699"; exon_number "2"; gene_name "uc001zsn.2"; oId "uc001zsn.2"; nearest_ref "uc001zsn.2"; class_code "="; tss_id "TSS37863"; p_id "P37704";
chr15	hg19_knownGene	exon	43987002	43987200	.	+	.	gene_id "XLOC_041531"; transcript_id "5_00113699"; exon_number "3"; gene_name "uc001zsn.2"; oId "uc001zsn.2"; nearest_ref "uc001zsn.2"; class_code "="; tss_id "TSS37863"; p_id "P37704";
chr15	hg19_knownGene	exon	43987404	43987499	.	+	.	gene_id "XLOC_041531"; transcript_id "5_00113699"; exon_number "4"; gene_name "uc001zsn.2"; oId "uc001zsn.2"; nearest_ref "uc001zsn.2"; class_code "="; tss_id "TSS37863"; p_id "P37704";
chr15	hg19_knownGene	exon	43987886	43988107	.	+	.	gene_id "XLOC_041531"; transcript_id "5_00113699"; exon_number "5"; gene_name "uc001zsn.2"; oId "uc001zsn.2"; nearest_ref "uc001zsn.2"; class_code "="; tss_id "TSS37863"; p_id "P37704";
chr15	hg19_knownGene	exon	43988237	43988322	.	+	.	gene_id "XLOC_041531"; transcript_id "5_00113699"; exon_number "6"; gene_name "uc001zsn.2"; oId "uc001zsn.2"; nearest_ref "uc001zsn.2"; class_code "="; tss_id "TSS37863"; p_id "P37704";
chr15	hg19_knownGene	exon	43988438	43988561	.	+	.	gene_id "XLOC_041531"; transcript_id "5_00113699"; exon_number "7"; gene_name "uc001zsn.2"; oId "uc001zsn.2"; nearest_ref "uc001zsn.2"; class_code "="; tss_id "TSS37863"; p_id "P37704";
chr15	hg19_knownGene	exon	43990212	43990346	.	+	.	gene_id "XLOC_041531"; transcript_id "5_00113699"; exon_number "8"; gene_name "uc001zsn.2"; oId "uc001zsn.2"; nearest_ref "uc001zsn.2"; class_code "="; tss_id "TSS37863"; p_id "P37704";
chr15	hg19_knownGene	exon	43990839	43990964	.	+	.	gene_id "XLOC_041531"; transcript_id "5_00113699"; exon_number "9"; gene_name "uc001zsn.2"; oId "uc001zsn.2"; nearest_ref "uc001zsn.2"; class_code "="; tss_id "TSS37863"; p_id "P37704";
chr15	hg19_knownGene	exon	43991171	43991419	.	+	.	gene_id "XLOC_041531"; transcript_id "5_00113699"; exon_number "10"; gene_name "uc001zsn.2"; oId "uc001zsn.2"; nearest_ref "uc001zsn.2"; class_code "="; tss_id "TSS37863"; p_id "P37704";
chr15	hg19_knownGene	exon	43986057	43986403	.	+	.	gene_id "XLOC_041531"; transcript_id "5_00113701"; exon_number "1"; gene_name "uc010ueb.1"; oId "uc010ueb.1"; nearest_ref "uc010ueb.1"; class_code "="; tss_id "TSS37864";
chr15	hg19_knownGene	exon	43986913	43987200	.	+	.	gene_id "XLOC_041531"; transcript_id "5_00113701"; exon_number "2"; gene_name "uc010ueb.1"; oId "uc010ueb.1"; nearest_ref "uc010ueb.1"; class_code "="; tss_id "TSS37864";
chr15	hg19_knownGene	exon	43987404	43987499	.	+	.	gene_id "XLOC_041531"; transcript_id "5_00113701"; exon_number "3"; gene_name "uc010ueb.1"; oId "uc010ueb.1"; nearest_ref "uc010ueb.1"; class_code "="; tss_id "TSS37864";
chr15	hg19_knownGene	exon	43987930	43988107	.	+	.	gene_id "XLOC_041531"; transcript_id "5_00113701"; exon_number "4"; gene_name "uc010ueb.1"; oId "uc010ueb.1"; nearest_ref "uc010ueb.1"; class_code "="; tss_id "TSS37864";
chr15	hg19_knownGene	exon	43988237	43988322	.	+	.	gene_id "XLOC_041531"; transcript_id "5_00113701"; exon_number "5"; gene_name "uc010ueb.1"; oId "uc010ueb.1"; nearest_ref "uc010ueb.1"; class_code "="; tss_id "TSS37864";
chr15	hg19_knownGene	exon	43988438	43988561	.	+	.	gene_id "XLOC_041531"; transcript_id "5_00113701"; exon_number "6"; gene_name "uc010ueb.1"; oId "uc010ueb.1"; nearest_ref "uc010ueb.1"; class_code "="; tss_id "TSS37864";
chr15	hg19_knownGene	exon	43986058	43986397	.	+	.	gene_id "XLOC_041531"; transcript_id "5_00113702"; exon_number "1"; gene_name "uc010bdo.2"; oId "uc010bdo.2"; nearest_ref "uc010bdo.2"; class_code "="; tss_id "TSS37864"; p_id "P37703";
chr15	hg19_knownGene	exon	43987404	43987499	.	+	.	gene_id "XLOC_041531"; transcript_id "5_00113702"; exon_number "2"; gene_name "uc010bdo.2"; oId "uc010bdo.2"; nearest_ref "uc010bdo.2"; class_code "="; tss_id "TSS37864"; p_id "P37703";
chr15	hg19_knownGene	exon	43987930	43988107	.	+	.	gene_id "XLOC_041531"; transcript_id "5_00113702"; exon_number "3"; gene_name "uc010bdo.2"; oId "uc010bdo.2"; nearest_ref "uc010bdo.2"; class_code "="; tss_id "TSS37864"; p_id "P37703";
chr15	hg19_knownGene	exon	43988237	43988322	.	+	.	gene_id "XLOC_041531"; transcript_id "5_00113702"; exon_number "4"; gene_name "uc010bdo.2"; oId "uc010bdo.2"; nearest_ref "uc010bdo.2"; class_code "="; tss_id "TSS37864"; p_id "P37703";
chr15	hg19_knownGene	exon	43988438	43988917	.	+	.	gene_id "XLOC_041531"; transcript_id "5_00113702"; exon_number "5"; gene_name "uc010bdo.2"; oId "uc010bdo.2"; nearest_ref "uc010bdo.2"; class_code "="; tss_id "TSS37864"; p_id "P37703";
chr15	hg19_knownGene	exon	43986058	43986397	.	+	.	gene_id "XLOC_041531"; transcript_id "5_00113703"; exon_number "1"; gene_name "uc001zso.3"; oId "uc001zso.3"; nearest_ref "uc001zso.3"; class_code "="; tss_id "TSS37864"; p_id "P37704";
chr15	hg19_knownGene	exon	43987002	43987200	.	+	.	gene_id "XLOC_041531"; transcript_id "5_00113703"; exon_number "2"; gene_name "uc001zso.3"; oId "uc001zso.3"; nearest_ref "uc001zso.3"; class_code "="; tss_id "TSS37864"; p_id "P37704";
chr15	hg19_knownGene	exon	43987404	43987499	.	+	.	gene_id "XLOC_041531"; transcript_id "5_00113703"; exon_number "3"; gene_name "uc001zso.3"; oId "uc001zso.3"; nearest_ref "uc001zso.3"; class_code "="; tss_id "TSS37864"; p_id "P37704";
chr15	hg19_knownGene	exon	43987886	43988107	.	+	.	gene_id "XLOC_041531"; transcript_id "5_00113703"; exon_number "4"; gene_name "uc001zso.3"; oId "uc001zso.3"; nearest_ref "uc001zso.3"; class_code "="; tss_id "TSS37864"; p_id "P37704";
chr15	hg19_knownGene	exon	43988237	43988322	.	+	.	gene_id "XLOC_041531"; transcript_id "5_00113703"; exon_number "5"; gene_name "uc001zso.3"; oId "uc001zso.3"; nearest_ref "uc001zso.3"; class_code "="; tss_id "TSS37864"; p_id "P37704";
chr15	hg19_knownGene	exon	43988438	43988561	.	+	.	gene_id "XLOC_041531"; transcript_id "5_00113703"; exon_number "6"; gene_name "uc001zso.3"; oId "uc001zso.3"; nearest_ref "uc001zso.3"; class_code "="; tss_id "TSS37864"; p_id "P37704";
chr15	hg19_knownGene	exon	43990212	43990346	.	+	.	gene_id "XLOC_041531"; transcript_id "5_00113703"; exon_number "7"; gene_name "uc001zso.3"; oId "uc001zso.3"; nearest_ref "uc001zso.3"; class_code "="; tss_id "TSS37864"; p_id "P37704";
chr15	hg19_knownGene	exon	43990839	43990964	.	+	.	gene_id "XLOC_041531"; transcript_id "5_00113703"; exon_number "8"; gene_name "uc001zso.3"; oId "uc001zso.3"; nearest_ref "uc001zso.3"; class_code "="; tss_id "TSS37864"; p_id "P37704";
chr15	hg19_knownGene	exon	43991171	43991419	.	+	.	gene_id "XLOC_041531"; transcript_id "5_00113703"; exon_number "9"; gene_name "uc001zso.3"; oId "uc001zso.3"; nearest_ref "uc001zso.3"; class_code "="; tss_id "TSS37864"; p_id "P37704";
chr15	hg19_knownGene	exon	44038590	44038904	.	+	.	gene_id "XLOC_041532"; transcript_id "5_00113705"; exon_number "1"; gene_name "uc010bdp.2"; oId "uc010bdp.2"; nearest_ref "uc010bdp.2"; class_code "="; tss_id "TSS37865"; p_id "P37708";
chr15	hg19_knownGene	exon	44043782	44043956	.	+	.	gene_id "XLOC_041532"; transcript_id "5_00113705"; exon_number "2"; gene_name "uc010bdp.2"; oId "uc010bdp.2"; nearest_ref "uc010bdp.2"; class_code "="; tss_id "TSS37865"; p_id "P37708";
chr15	hg19_knownGene	exon	44046022	44046100	.	+	.	gene_id "XLOC_041532"; transcript_id "5_00113705"; exon_number "3"; gene_name "uc010bdp.2"; oId "uc010bdp.2"; nearest_ref "uc010bdp.2"; class_code "="; tss_id "TSS37865"; p_id "P37708";
chr15	hg19_knownGene	exon	44048847	44048964	.	+	.	gene_id "XLOC_041532"; transcript_id "5_00113705"; exon_number "4"; gene_name "uc010bdp.2"; oId "uc010bdp.2"; nearest_ref "uc010bdp.2"; class_code "="; tss_id "TSS37865"; p_id "P37708";
chr15	hg19_knownGene	exon	44053622	44053729	.	+	.	gene_id "XLOC_041532"; transcript_id "5_00113705"; exon_number "5"; gene_name "uc010bdp.2"; oId "uc010bdp.2"; nearest_ref "uc010bdp.2"; class_code "="; tss_id "TSS37865"; p_id "P37708";
chr15	hg19_knownGene	exon	44055275	44055404	.	+	.	gene_id "XLOC_041532"; transcript_id "5_00113705"; exon_number "6"; gene_name "uc010bdp.2"; oId "uc010bdp.2"; nearest_ref "uc010bdp.2"; class_code "="; tss_id "TSS37865"; p_id "P37708";
chr15	hg19_knownGene	exon	44057648	44057764	.	+	.	gene_id "XLOC_041532"; transcript_id "5_00113705"; exon_number "7"; gene_name "uc010bdp.2"; oId "uc010bdp.2"; nearest_ref "uc010bdp.2"; class_code "="; tss_id "TSS37865"; p_id "P37708";
chr15	hg19_knownGene	exon	44058085	44058210	.	+	.	gene_id "XLOC_041532"; transcript_id "5_00113705"; exon_number "8"; gene_name "uc010bdp.2"; oId "uc010bdp.2"; nearest_ref "uc010bdp.2"; class_code "="; tss_id "TSS37865"; p_id "P37708";
chr15	hg19_knownGene	exon	44058926	44059108	.	+	.	gene_id "XLOC_041532"; transcript_id "5_00113705"; exon_number "9"; gene_name "uc010bdp.2"; oId "uc010bdp.2"; nearest_ref "uc010bdp.2"; class_code "="; tss_id "TSS37865"; p_id "P37708";
chr15	hg19_knownGene	exon	44060687	44060795	.	+	.	gene_id "XLOC_041532"; transcript_id "5_00113705"; exon_number "10"; gene_name "uc010bdp.2"; oId "uc010bdp.2"; nearest_ref "uc010bdp.2"; class_code "="; tss_id "TSS37865"; p_id "P37708";
chr15	hg19_knownGene	exon	44061716	44061844	.	+	.	gene_id "XLOC_041532"; transcript_id "5_00113705"; exon_number "11"; gene_name "uc010bdp.2"; oId "uc010bdp.2"; nearest_ref "uc010bdp.2"; class_code "="; tss_id "TSS37865"; p_id "P37708";
chr15	hg19_knownGene	exon	44062448	44062527	.	+	.	gene_id "XLOC_041532"; transcript_id "5_00113705"; exon_number "12"; gene_name "uc010bdp.2"; oId "uc010bdp.2"; nearest_ref "uc010bdp.2"; class_code "="; tss_id "TSS37865"; p_id "P37708";
chr15	hg19_knownGene	exon	44062721	44062778	.	+	.	gene_id "XLOC_041532"; transcript_id "5_00113705"; exon_number "13"; gene_name "uc010bdp.2"; oId "uc010bdp.2"; nearest_ref "uc010bdp.2"; class_code "="; tss_id "TSS37865"; p_id "P37708";
chr15	hg19_knownGene	exon	44063303	44064803	.	+	.	gene_id "XLOC_041532"; transcript_id "5_00113705"; exon_number "14"; gene_name "uc010bdp.2"; oId "uc010bdp.2"; nearest_ref "uc010bdp.2"; class_code "="; tss_id "TSS37865"; p_id "P37708";
chr15	hg19_knownGene	exon	44038590	44038904	.	+	.	gene_id "XLOC_041532"; transcript_id "5_00113704"; exon_number "1"; gene_name "uc001zsu.2"; oId "uc001zsu.2"; nearest_ref "uc001zsu.2"; class_code "="; tss_id "TSS37865"; p_id "P37707";
chr15	hg19_knownGene	exon	44046022	44046100	.	+	.	gene_id "XLOC_041532"; transcript_id "5_00113704"; exon_number "2"; gene_name "uc001zsu.2"; oId "uc001zsu.2"; nearest_ref "uc001zsu.2"; class_code "="; tss_id "TSS37865"; p_id "P37707";
chr15	hg19_knownGene	exon	44048847	44048964	.	+	.	gene_id "XLOC_041532"; transcript_id "5_00113704"; exon_number "3"; gene_name "uc001zsu.2"; oId "uc001zsu.2"; nearest_ref "uc001zsu.2"; class_code "="; tss_id "TSS37865"; p_id "P37707";
chr15	hg19_knownGene	exon	44053622	44053729	.	+	.	gene_id "XLOC_041532"; transcript_id "5_00113704"; exon_number "4"; gene_name "uc001zsu.2"; oId "uc001zsu.2"; nearest_ref "uc001zsu.2"; class_code "="; tss_id "TSS37865"; p_id "P37707";
chr15	hg19_knownGene	exon	44055275	44055404	.	+	.	gene_id "XLOC_041532"; transcript_id "5_00113704"; exon_number "5"; gene_name "uc001zsu.2"; oId "uc001zsu.2"; nearest_ref "uc001zsu.2"; class_code "="; tss_id "TSS37865"; p_id "P37707";
chr15	hg19_knownGene	exon	44057648	44057764	.	+	.	gene_id "XLOC_041532"; transcript_id "5_00113704"; exon_number "6"; gene_name "uc001zsu.2"; oId "uc001zsu.2"; nearest_ref "uc001zsu.2"; class_code "="; tss_id "TSS37865"; p_id "P37707";
chr15	hg19_knownGene	exon	44058085	44058210	.	+	.	gene_id "XLOC_041532"; transcript_id "5_00113704"; exon_number "7"; gene_name "uc001zsu.2"; oId "uc001zsu.2"; nearest_ref "uc001zsu.2"; class_code "="; tss_id "TSS37865"; p_id "P37707";
chr15	hg19_knownGene	exon	44058926	44059108	.	+	.	gene_id "XLOC_041532"; transcript_id "5_00113704"; exon_number "8"; gene_name "uc001zsu.2"; oId "uc001zsu.2"; nearest_ref "uc001zsu.2"; class_code "="; tss_id "TSS37865"; p_id "P37707";
chr15	hg19_knownGene	exon	44060687	44060795	.	+	.	gene_id "XLOC_041532"; transcript_id "5_00113704"; exon_number "9"; gene_name "uc001zsu.2"; oId "uc001zsu.2"; nearest_ref "uc001zsu.2"; class_code "="; tss_id "TSS37865"; p_id "P37707";
chr15	hg19_knownGene	exon	44061716	44061844	.	+	.	gene_id "XLOC_041532"; transcript_id "5_00113704"; exon_number "10"; gene_name "uc001zsu.2"; oId "uc001zsu.2"; nearest_ref "uc001zsu.2"; class_code "="; tss_id "TSS37865"; p_id "P37707";
chr15	hg19_knownGene	exon	44062448	44062527	.	+	.	gene_id "XLOC_041532"; transcript_id "5_00113704"; exon_number "11"; gene_name "uc001zsu.2"; oId "uc001zsu.2"; nearest_ref "uc001zsu.2"; class_code "="; tss_id "TSS37865"; p_id "P37707";
chr15	hg19_knownGene	exon	44062721	44062778	.	+	.	gene_id "XLOC_041532"; transcript_id "5_00113704"; exon_number "12"; gene_name "uc001zsu.2"; oId "uc001zsu.2"; nearest_ref "uc001zsu.2"; class_code "="; tss_id "TSS37865"; p_id "P37707";
chr15	hg19_knownGene	exon	44063303	44064803	.	+	.	gene_id "XLOC_041532"; transcript_id "5_00113704"; exon_number "13"; gene_name "uc001zsu.2"; oId "uc001zsu.2"; nearest_ref "uc001zsu.2"; class_code "="; tss_id "TSS37865"; p_id "P37707";
chr15	hg19_knownGene	exon	44038635	44038686	.	+	.	gene_id "XLOC_041532"; transcript_id "5_00113706"; exon_number "1"; gene_name "uc010ued.1"; oId "uc010ued.1"; nearest_ref "uc010ued.1"; class_code "="; tss_id "TSS37865"; p_id "P37706";
chr15	hg19_knownGene	exon	44046087	44046100	.	+	.	gene_id "XLOC_041532"; transcript_id "5_00113706"; exon_number "2"; gene_name "uc010ued.1"; oId "uc010ued.1"; nearest_ref "uc010ued.1"; class_code "="; tss_id "TSS37865"; p_id "P37706";
chr15	hg19_knownGene	exon	44048847	44048964	.	+	.	gene_id "XLOC_041532"; transcript_id "5_00113706"; exon_number "3"; gene_name "uc010ued.1"; oId "uc010ued.1"; nearest_ref "uc010ued.1"; class_code "="; tss_id "TSS37865"; p_id "P37706";
chr15	hg19_knownGene	exon	44053622	44053729	.	+	.	gene_id "XLOC_041532"; transcript_id "5_00113706"; exon_number "4"; gene_name "uc010ued.1"; oId "uc010ued.1"; nearest_ref "uc010ued.1"; class_code "="; tss_id "TSS37865"; p_id "P37706";
chr15	hg19_knownGene	exon	44055275	44055404	.	+	.	gene_id "XLOC_041532"; transcript_id "5_00113706"; exon_number "5"; gene_name "uc010ued.1"; oId "uc010ued.1"; nearest_ref "uc010ued.1"; class_code "="; tss_id "TSS37865"; p_id "P37706";
chr15	hg19_knownGene	exon	44057648	44057764	.	+	.	gene_id "XLOC_041532"; transcript_id "5_00113706"; exon_number "6"; gene_name "uc010ued.1"; oId "uc010ued.1"; nearest_ref "uc010ued.1"; class_code "="; tss_id "TSS37865"; p_id "P37706";
chr15	hg19_knownGene	exon	44058085	44058210	.	+	.	gene_id "XLOC_041532"; transcript_id "5_00113706"; exon_number "7"; gene_name "uc010ued.1"; oId "uc010ued.1"; nearest_ref "uc010ued.1"; class_code "="; tss_id "TSS37865"; p_id "P37706";
chr15	hg19_knownGene	exon	44058926	44059108	.	+	.	gene_id "XLOC_041532"; transcript_id "5_00113706"; exon_number "8"; gene_name "uc010ued.1"; oId "uc010ued.1"; nearest_ref "uc010ued.1"; class_code "="; tss_id "TSS37865"; p_id "P37706";
chr15	hg19_knownGene	exon	44060687	44060795	.	+	.	gene_id "XLOC_041532"; transcript_id "5_00113706"; exon_number "9"; gene_name "uc010ued.1"; oId "uc010ued.1"; nearest_ref "uc010ued.1"; class_code "="; tss_id "TSS37865"; p_id "P37706";
chr15	hg19_knownGene	exon	44061716	44061844	.	+	.	gene_id "XLOC_041532"; transcript_id "5_00113706"; exon_number "10"; gene_name "uc010ued.1"; oId "uc010ued.1"; nearest_ref "uc010ued.1"; class_code "="; tss_id "TSS37865"; p_id "P37706";
chr15	hg19_knownGene	exon	44062448	44062527	.	+	.	gene_id "XLOC_041532"; transcript_id "5_00113706"; exon_number "11"; gene_name "uc010ued.1"; oId "uc010ued.1"; nearest_ref "uc010ued.1"; class_code "="; tss_id "TSS37865"; p_id "P37706";
chr15	hg19_knownGene	exon	44062721	44062778	.	+	.	gene_id "XLOC_041532"; transcript_id "5_00113706"; exon_number "12"; gene_name "uc010ued.1"; oId "uc010ued.1"; nearest_ref "uc010ued.1"; class_code "="; tss_id "TSS37865"; p_id "P37706";
chr15	hg19_knownGene	exon	44063303	44064803	.	+	.	gene_id "XLOC_041532"; transcript_id "5_00113706"; exon_number "13"; gene_name "uc010ued.1"; oId "uc010ued.1"; nearest_ref "uc010ued.1"; class_code "="; tss_id "TSS37865"; p_id "P37706";
chr15	Cufflinks	exon	44068588	44070148	.	+	.	gene_id "XLOC_041533"; transcript_id "5_00113707"; exon_number "1"; gene_name "uc001zsy.2"; oId "uc001zsy.2_ext"; nearest_ref "uc001zsy.2"; class_code "=";
chr15	Cufflinks	exon	44083507	44084088	.	+	.	gene_id "XLOC_041534"; transcript_id "5_00117634"; exon_number "1"; gene_name "uc001zsx.1"; oId "upf3.7935.1"; nearest_ref "uc001zsx.1"; class_code "i";
chr15	Cufflinks	exon	44083843	44084581	.	+	.	gene_id "XLOC_041534"; transcript_id "5_00113708"; exon_number "1"; gene_name "uc010uee.1"; oId "uc010uee.1_ext"; nearest_ref "uc010uee.1"; class_code "="; tss_id "TSS37866"; p_id "P37714";
chr15	Cufflinks	exon	44085173	44085281	.	+	.	gene_id "XLOC_041534"; transcript_id "5_00113708"; exon_number "2"; gene_name "uc010uee.1"; oId "uc010uee.1_ext"; nearest_ref "uc010uee.1"; class_code "="; tss_id "TSS37866"; p_id "P37714";
chr15	Cufflinks	exon	44085908	44086134	.	+	.	gene_id "XLOC_041534"; transcript_id "5_00113708"; exon_number "3"; gene_name "uc010uee.1"; oId "uc010uee.1_ext"; nearest_ref "uc010uee.1"; class_code "="; tss_id "TSS37866"; p_id "P37714";
chr15	Cufflinks	exon	44086572	44087777	.	+	.	gene_id "XLOC_041534"; transcript_id "5_00113708"; exon_number "4"; gene_name "uc010uee.1"; oId "uc010uee.1_ext"; nearest_ref "uc010uee.1"; class_code "="; tss_id "TSS37866"; p_id "P37714";
chr15	Cufflinks	exon	44083843	44084581	.	+	.	gene_id "XLOC_041534"; transcript_id "5_00113709"; exon_number "1"; gene_name "uc001zsz.3"; oId "uc001zsz.3_ext"; nearest_ref "uc001zsz.3"; class_code "="; tss_id "TSS37866"; p_id "P37713";
chr15	Cufflinks	exon	44085173	44085281	.	+	.	gene_id "XLOC_041534"; transcript_id "5_00113709"; exon_number "2"; gene_name "uc001zsz.3"; oId "uc001zsz.3_ext"; nearest_ref "uc001zsz.3"; class_code "="; tss_id "TSS37866"; p_id "P37713";
chr15	Cufflinks	exon	44085908	44088286	.	+	.	gene_id "XLOC_041534"; transcript_id "5_00113709"; exon_number "3"; gene_name "uc001zsz.3"; oId "uc001zsz.3_ext"; nearest_ref "uc001zsz.3"; class_code "="; tss_id "TSS37866"; p_id "P37713";
chr15	Cufflinks	exon	44083843	44084581	.	+	.	gene_id "XLOC_041534"; transcript_id "5_00113710"; exon_number "1"; gene_name "uc001ztb.2"; oId "uc001ztb.2_ext"; nearest_ref "uc001ztb.2"; class_code "="; tss_id "TSS37866"; p_id "P37712";
chr15	Cufflinks	exon	44085173	44085281	.	+	.	gene_id "XLOC_041534"; transcript_id "5_00113710"; exon_number "2"; gene_name "uc001ztb.2"; oId "uc001ztb.2_ext"; nearest_ref "uc001ztb.2"; class_code "="; tss_id "TSS37866"; p_id "P37712";
chr15	Cufflinks	exon	44092693	44092982	.	+	.	gene_id "XLOC_041534"; transcript_id "5_00113710"; exon_number "3"; gene_name "uc001ztb.2"; oId "uc001ztb.2_ext"; nearest_ref "uc001ztb.2"; class_code "="; tss_id "TSS37866"; p_id "P37712";
chr15	Cufflinks	exon	44093330	44093385	.	+	.	gene_id "XLOC_041534"; transcript_id "5_00113710"; exon_number "4"; gene_name "uc001ztb.2"; oId "uc001ztb.2_ext"; nearest_ref "uc001ztb.2"; class_code "="; tss_id "TSS37866"; p_id "P37712";
chr15	Cufflinks	exon	44093716	44093767	.	+	.	gene_id "XLOC_041534"; transcript_id "5_00113710"; exon_number "5"; gene_name "uc001ztb.2"; oId "uc001ztb.2_ext"; nearest_ref "uc001ztb.2"; class_code "="; tss_id "TSS37866"; p_id "P37712";
chr15	Cufflinks	exon	44093909	44094767	.	+	.	gene_id "XLOC_041534"; transcript_id "5_00113710"; exon_number "6"; gene_name "uc001ztb.2"; oId "uc001ztb.2_ext"; nearest_ref "uc001ztb.2"; class_code "="; tss_id "TSS37866"; p_id "P37712";
chr15	hg19_knownGene	exon	44084174	44084581	.	+	.	gene_id "XLOC_041534"; transcript_id "5_00113711"; exon_number "1"; gene_name "uc010bdq.2"; oId "uc010bdq.2"; nearest_ref "uc010bdq.2"; class_code "="; tss_id "TSS37867"; p_id "P37709";
chr15	hg19_knownGene	exon	44085173	44085281	.	+	.	gene_id "XLOC_041534"; transcript_id "5_00113711"; exon_number "2"; gene_name "uc010bdq.2"; oId "uc010bdq.2"; nearest_ref "uc010bdq.2"; class_code "="; tss_id "TSS37867"; p_id "P37709";
chr15	hg19_knownGene	exon	44085774	44086641	.	+	.	gene_id "XLOC_041534"; transcript_id "5_00113711"; exon_number "3"; gene_name "uc010bdq.2"; oId "uc010bdq.2"; nearest_ref "uc010bdq.2"; class_code "="; tss_id "TSS37867"; p_id "P37709";
chr15	Cufflinks	exon	44091430	44092982	.	+	.	gene_id "XLOC_041534"; transcript_id "5_00113712"; exon_number "1"; gene_name "uc001ztf.2"; oId "uc001ztf.2_ext"; nearest_ref "uc001ztf.2"; class_code "="; tss_id "TSS37868"; p_id "P37710";
chr15	Cufflinks	exon	44093330	44093385	.	+	.	gene_id "XLOC_041534"; transcript_id "5_00113712"; exon_number "2"; gene_name "uc001ztf.2"; oId "uc001ztf.2_ext"; nearest_ref "uc001ztf.2"; class_code "="; tss_id "TSS37868"; p_id "P37710";
chr15	Cufflinks	exon	44093716	44093767	.	+	.	gene_id "XLOC_041534"; transcript_id "5_00113712"; exon_number "3"; gene_name "uc001ztf.2"; oId "uc001ztf.2_ext"; nearest_ref "uc001ztf.2"; class_code "="; tss_id "TSS37868"; p_id "P37710";
chr15	Cufflinks	exon	44093909	44094767	.	+	.	gene_id "XLOC_041534"; transcript_id "5_00113712"; exon_number "4"; gene_name "uc001ztf.2"; oId "uc001ztf.2_ext"; nearest_ref "uc001ztf.2"; class_code "="; tss_id "TSS37868"; p_id "P37710";
chr15	Cufflinks	exon	44091447	44092982	.	+	.	gene_id "XLOC_041534"; transcript_id "5_00113713"; exon_number "1"; gene_name "uc001ztg.1"; oId "uc001ztg.1_ext"; nearest_ref "uc001ztg.1"; class_code "="; tss_id "TSS37868"; p_id "P37711";
chr15	Cufflinks	exon	44093716	44095241	.	+	.	gene_id "XLOC_041534"; transcript_id "5_00113713"; exon_number "2"; gene_name "uc001ztg.1"; oId "uc001ztg.1_ext"; nearest_ref "uc001ztg.1"; class_code "="; tss_id "TSS37868"; p_id "P37711";
chr15	Cufflinks	exon	44119191	44119290	.	+	.	gene_id "XLOC_041535"; transcript_id "5_00113714"; exon_number "1"; gene_name "uc001zti.1"; oId "uc001zti.1_ext"; nearest_ref "uc001zti.1"; class_code "="; tss_id "TSS37869"; p_id "P37715";
chr15	Cufflinks	exon	44120163	44120564	.	+	.	gene_id "XLOC_041535"; transcript_id "5_00113714"; exon_number "2"; gene_name "uc001zti.1"; oId "uc001zti.1_ext"; nearest_ref "uc001zti.1"; class_code "="; tss_id "TSS37869"; p_id "P37715";
chr15	Cufflinks	exon	44127259	44127348	.	+	.	gene_id "XLOC_041535"; transcript_id "5_00113714"; exon_number "3"; gene_name "uc001zti.1"; oId "uc001zti.1_ext"; nearest_ref "uc001zti.1"; class_code "="; tss_id "TSS37869"; p_id "P37715";
chr15	Cufflinks	exon	44128359	44128414	.	+	.	gene_id "XLOC_041535"; transcript_id "5_00113714"; exon_number "4"; gene_name "uc001zti.1"; oId "uc001zti.1_ext"; nearest_ref "uc001zti.1"; class_code "="; tss_id "TSS37869"; p_id "P37715";
chr15	Cufflinks	exon	44131803	44131926	.	+	.	gene_id "XLOC_041535"; transcript_id "5_00113714"; exon_number "5"; gene_name "uc001zti.1"; oId "uc001zti.1_ext"; nearest_ref "uc001zti.1"; class_code "="; tss_id "TSS37869"; p_id "P37715";
chr15	Cufflinks	exon	44134613	44134714	.	+	.	gene_id "XLOC_041535"; transcript_id "5_00113714"; exon_number "6"; gene_name "uc001zti.1"; oId "uc001zti.1_ext"; nearest_ref "uc001zti.1"; class_code "="; tss_id "TSS37869"; p_id "P37715";
chr15	Cufflinks	exon	44134826	44134869	.	+	.	gene_id "XLOC_041535"; transcript_id "5_00113714"; exon_number "7"; gene_name "uc001zti.1"; oId "uc001zti.1_ext"; nearest_ref "uc001zti.1"; class_code "="; tss_id "TSS37869"; p_id "P37715";
chr15	Cufflinks	exon	44136099	44136252	.	+	.	gene_id "XLOC_041535"; transcript_id "5_00113714"; exon_number "8"; gene_name "uc001zti.1"; oId "uc001zti.1_ext"; nearest_ref "uc001zti.1"; class_code "="; tss_id "TSS37869"; p_id "P37715";
chr15	Cufflinks	exon	44143285	44143443	.	+	.	gene_id "XLOC_041535"; transcript_id "5_00113714"; exon_number "9"; gene_name "uc001zti.1"; oId "uc001zti.1_ext"; nearest_ref "uc001zti.1"; class_code "="; tss_id "TSS37869"; p_id "P37715";
chr15	Cufflinks	exon	44149144	44149361	.	+	.	gene_id "XLOC_041535"; transcript_id "5_00113714"; exon_number "10"; gene_name "uc001zti.1"; oId "uc001zti.1_ext"; nearest_ref "uc001zti.1"; class_code "="; tss_id "TSS37869"; p_id "P37715";
chr15	Cufflinks	exon	44150869	44151021	.	+	.	gene_id "XLOC_041535"; transcript_id "5_00113714"; exon_number "11"; gene_name "uc001zti.1"; oId "uc001zti.1_ext"; nearest_ref "uc001zti.1"; class_code "="; tss_id "TSS37869"; p_id "P37715";
chr15	Cufflinks	exon	44153531	44153584	.	+	.	gene_id "XLOC_041535"; transcript_id "5_00113714"; exon_number "12"; gene_name "uc001zti.1"; oId "uc001zti.1_ext"; nearest_ref "uc001zti.1"; class_code "="; tss_id "TSS37869"; p_id "P37715";
chr15	Cufflinks	exon	44158326	44159210	.	+	.	gene_id "XLOC_041535"; transcript_id "5_00113714"; exon_number "13"; gene_name "uc001zti.1"; oId "uc001zti.1_ext"; nearest_ref "uc001zti.1"; class_code "="; tss_id "TSS37869"; p_id "P37715";
chr15	Cufflinks	exon	44150734	44150778	.	+	.	gene_id "XLOC_041535"; transcript_id "5_00117636"; exon_number "1"; gene_name "uc001zti.1"; oId "upf3.uc001zti.1.3"; nearest_ref "uc001zti.1"; class_code "j"; tss_id "TSS37870";
chr15	Cufflinks	exon	44150869	44151021	.	+	.	gene_id "XLOC_041535"; transcript_id "5_00117636"; exon_number "2"; gene_name "uc001zti.1"; oId "upf3.uc001zti.1.3"; nearest_ref "uc001zti.1"; class_code "j"; tss_id "TSS37870";
chr15	Cufflinks	exon	44153531	44153584	.	+	.	gene_id "XLOC_041535"; transcript_id "5_00117636"; exon_number "3"; gene_name "uc001zti.1"; oId "upf3.uc001zti.1.3"; nearest_ref "uc001zti.1"; class_code "j"; tss_id "TSS37870";
chr15	Cufflinks	exon	44158326	44158540	.	+	.	gene_id "XLOC_041535"; transcript_id "5_00117636"; exon_number "4"; gene_name "uc001zti.1"; oId "upf3.uc001zti.1.3"; nearest_ref "uc001zti.1"; class_code "j"; tss_id "TSS37870";
chr15	Cufflinks	exon	44159379	44159405	.	+	.	gene_id "XLOC_041535"; transcript_id "5_00117636"; exon_number "5"; gene_name "uc001zti.1"; oId "upf3.uc001zti.1.3"; nearest_ref "uc001zti.1"; class_code "j"; tss_id "TSS37870";
chr15	Cufflinks	exon	44159826	44160498	.	+	.	gene_id "XLOC_041536"; transcript_id "5_00118186"; exon_number "1"; gene_name "uc001zti.1"; oId "upf1_r4.12126.1"; nearest_ref "uc001zti.1"; class_code "p";
chr15	Cufflinks	exon	44182815	44183407	.	+	.	gene_id "XLOC_041537"; transcript_id "5_00113715"; exon_number "1"; gene_name "uc001ztn.2"; oId "SC3.6753.1"; nearest_ref "uc001ztn.2"; class_code "i";
chr15	Cufflinks	exon	44185616	44186104	.	+	.	gene_id "XLOC_041538"; transcript_id "5_00116781"; exon_number "1"; gene_name "uc001ztn.2"; oId "SC4.10266.1"; nearest_ref "uc001ztn.2"; class_code "i";
chr15	Cufflinks	exon	44187815	44188341	.	+	.	gene_id "XLOC_041539"; transcript_id "5_00116782"; exon_number "1"; gene_name "uc001ztn.2"; oId "SC4.10267.1"; nearest_ref "uc001ztn.2"; class_code "i";
chr15	Cufflinks	exon	44188496	44189239	.	+	.	gene_id "XLOC_041540"; transcript_id "5_00116783"; exon_number "1"; gene_name "uc001ztn.2"; oId "SC4.10268.1"; nearest_ref "uc001ztn.2"; class_code "i";
chr15	Cufflinks	exon	44189846	44190465	.	+	.	gene_id "XLOC_041541"; transcript_id "5_00116784"; exon_number "1"; gene_name "uc001ztn.2"; oId "SC4.10269.1"; nearest_ref "uc001ztn.2"; class_code "i";
chr15	Cufflinks	exon	44193270	44193648	.	+	.	gene_id "XLOC_041542"; transcript_id "5_00116785"; exon_number "1"; gene_name "uc001ztn.2"; oId "SC4.10270.1"; nearest_ref "uc001ztn.2"; class_code "i";
chr15	Cufflinks	exon	44202943	44203649	.	+	.	gene_id "XLOC_041543"; transcript_id "5_00116786"; exon_number "1"; gene_name "uc001ztn.2"; oId "SC4.10271.1"; nearest_ref "uc001ztn.2"; class_code "i";
chr15	Cufflinks	exon	44204419	44204859	.	+	.	gene_id "XLOC_041544"; transcript_id "5_00116787"; exon_number "1"; gene_name "uc001ztn.2"; oId "SC4.10272.1"; nearest_ref "uc001ztn.2"; class_code "i";
chr15	Cufflinks	exon	44205446	44205816	.	+	.	gene_id "XLOC_041545"; transcript_id "5_00118189"; exon_number "1"; gene_name "uc001ztn.2"; oId "upf1_r4.12130.1"; nearest_ref "uc001ztn.2"; class_code "i";
chr15	Cufflinks	exon	44206080	44206879	.	+	.	gene_id "XLOC_041546"; transcript_id "5_00116788"; exon_number "1"; gene_name "uc001ztn.2"; oId "upf1_r4.12131.1"; nearest_ref "uc001ztn.2"; class_code "i";
chr15	Cufflinks	exon	44233559	44233838	.	+	.	gene_id "XLOC_041547"; transcript_id "5_00118190"; exon_number "1"; gene_name "uc001ztl.2"; oId "upf1_r4.12132.1"; nearest_ref "uc001ztl.2"; class_code "i";
chr15	Cufflinks	exon	44580894	44581554	.	+	.	gene_id "XLOC_041548"; transcript_id "5_00113716"; exon_number "1"; gene_name "uc010bdu.1"; oId "uc010bdu.1_ext"; nearest_ref "uc010bdu.1"; class_code "="; tss_id "TSS37871";
chr15	Cufflinks	exon	44615163	44615217	.	+	.	gene_id "XLOC_041548"; transcript_id "5_00113716"; exon_number "2"; gene_name "uc010bdu.1"; oId "uc010bdu.1_ext"; nearest_ref "uc010bdu.1"; class_code "="; tss_id "TSS37871";
chr15	Cufflinks	exon	44620883	44620985	.	+	.	gene_id "XLOC_041548"; transcript_id "5_00113716"; exon_number "3"; gene_name "uc010bdu.1"; oId "uc010bdu.1_ext"; nearest_ref "uc010bdu.1"; class_code "="; tss_id "TSS37871";
chr15	Cufflinks	exon	44629961	44630105	.	+	.	gene_id "XLOC_041548"; transcript_id "5_00113716"; exon_number "4"; gene_name "uc010bdu.1"; oId "uc010bdu.1_ext"; nearest_ref "uc010bdu.1"; class_code "="; tss_id "TSS37871";
chr15	Cufflinks	exon	44630435	44630515	.	+	.	gene_id "XLOC_041548"; transcript_id "5_00113716"; exon_number "5"; gene_name "uc010bdu.1"; oId "uc010bdu.1_ext"; nearest_ref "uc010bdu.1"; class_code "="; tss_id "TSS37871";
chr15	Cufflinks	exon	44640741	44641098	.	+	.	gene_id "XLOC_041548"; transcript_id "5_00113716"; exon_number "6"; gene_name "uc010bdu.1"; oId "uc010bdu.1_ext"; nearest_ref "uc010bdu.1"; class_code "="; tss_id "TSS37871";
chr15	Cufflinks	exon	44580894	44581554	.	+	.	gene_id "XLOC_041548"; transcript_id "5_00113717"; exon_number "1"; gene_name "uc001zto.1"; oId "uc001zto.1_ext"; nearest_ref "uc001zto.1"; class_code "="; tss_id "TSS37871"; p_id "P37718";
chr15	Cufflinks	exon	44615163	44615217	.	+	.	gene_id "XLOC_041548"; transcript_id "5_00113717"; exon_number "2"; gene_name "uc001zto.1"; oId "uc001zto.1_ext"; nearest_ref "uc001zto.1"; class_code "="; tss_id "TSS37871"; p_id "P37718";
chr15	Cufflinks	exon	44620883	44620985	.	+	.	gene_id "XLOC_041548"; transcript_id "5_00113717"; exon_number "3"; gene_name "uc001zto.1"; oId "uc001zto.1_ext"; nearest_ref "uc001zto.1"; class_code "="; tss_id "TSS37871"; p_id "P37718";
chr15	Cufflinks	exon	44624186	44624276	.	+	.	gene_id "XLOC_041548"; transcript_id "5_00113717"; exon_number "4"; gene_name "uc001zto.1"; oId "uc001zto.1_ext"; nearest_ref "uc001zto.1"; class_code "="; tss_id "TSS37871"; p_id "P37718";
chr15	Cufflinks	exon	44629961	44630105	.	+	.	gene_id "XLOC_041548"; transcript_id "5_00113717"; exon_number "5"; gene_name "uc001zto.1"; oId "uc001zto.1_ext"; nearest_ref "uc001zto.1"; class_code "="; tss_id "TSS37871"; p_id "P37718";
chr15	Cufflinks	exon	44630435	44630515	.	+	.	gene_id "XLOC_041548"; transcript_id "5_00113717"; exon_number "6"; gene_name "uc001zto.1"; oId "uc001zto.1_ext"; nearest_ref "uc001zto.1"; class_code "="; tss_id "TSS37871"; p_id "P37718";
chr15	Cufflinks	exon	44671888	44671986	.	+	.	gene_id "XLOC_041548"; transcript_id "5_00113717"; exon_number "7"; gene_name "uc001zto.1"; oId "uc001zto.1_ext"; nearest_ref "uc001zto.1"; class_code "="; tss_id "TSS37871"; p_id "P37718";
chr15	Cufflinks	exon	44673004	44673174	.	+	.	gene_id "XLOC_041548"; transcript_id "5_00113717"; exon_number "8"; gene_name "uc001zto.1"; oId "uc001zto.1_ext"; nearest_ref "uc001zto.1"; class_code "="; tss_id "TSS37871"; p_id "P37718";
chr15	Cufflinks	exon	44695085	44695391	.	+	.	gene_id "XLOC_041548"; transcript_id "5_00113717"; exon_number "9"; gene_name "uc001zto.1"; oId "uc001zto.1_ext"; nearest_ref "uc001zto.1"; class_code "="; tss_id "TSS37871"; p_id "P37718";
chr15	Cufflinks	exon	44580894	44581554	.	+	.	gene_id "XLOC_041548"; transcript_id "5_00113719"; exon_number "1"; gene_name "uc001ztq.2"; oId "uc001ztq.2_ext"; nearest_ref "uc001ztq.2"; class_code "="; tss_id "TSS37871"; p_id "P37717";
chr15	Cufflinks	exon	44615163	44615217	.	+	.	gene_id "XLOC_041548"; transcript_id "5_00113719"; exon_number "2"; gene_name "uc001ztq.2"; oId "uc001ztq.2_ext"; nearest_ref "uc001ztq.2"; class_code "="; tss_id "TSS37871"; p_id "P37717";
chr15	Cufflinks	exon	44620883	44620985	.	+	.	gene_id "XLOC_041548"; transcript_id "5_00113719"; exon_number "3"; gene_name "uc001ztq.2"; oId "uc001ztq.2_ext"; nearest_ref "uc001ztq.2"; class_code "="; tss_id "TSS37871"; p_id "P37717";
chr15	Cufflinks	exon	44624186	44624276	.	+	.	gene_id "XLOC_041548"; transcript_id "5_00113719"; exon_number "4"; gene_name "uc001ztq.2"; oId "uc001ztq.2_ext"; nearest_ref "uc001ztq.2"; class_code "="; tss_id "TSS37871"; p_id "P37717";
chr15	Cufflinks	exon	44629961	44630105	.	+	.	gene_id "XLOC_041548"; transcript_id "5_00113719"; exon_number "5"; gene_name "uc001ztq.2"; oId "uc001ztq.2_ext"; nearest_ref "uc001ztq.2"; class_code "="; tss_id "TSS37871"; p_id "P37717";
chr15	Cufflinks	exon	44630435	44630515	.	+	.	gene_id "XLOC_041548"; transcript_id "5_00113719"; exon_number "6"; gene_name "uc001ztq.2"; oId "uc001ztq.2_ext"; nearest_ref "uc001ztq.2"; class_code "="; tss_id "TSS37871"; p_id "P37717";
chr15	Cufflinks	exon	44671888	44671986	.	+	.	gene_id "XLOC_041548"; transcript_id "5_00113719"; exon_number "7"; gene_name "uc001ztq.2"; oId "uc001ztq.2_ext"; nearest_ref "uc001ztq.2"; class_code "="; tss_id "TSS37871"; p_id "P37717";
chr15	Cufflinks	exon	44673004	44673174	.	+	.	gene_id "XLOC_041548"; transcript_id "5_00113719"; exon_number "8"; gene_name "uc001ztq.2"; oId "uc001ztq.2_ext"; nearest_ref "uc001ztq.2"; class_code "="; tss_id "TSS37871"; p_id "P37717";
chr15	Cufflinks	exon	44705534	44707958	.	+	.	gene_id "XLOC_041548"; transcript_id "5_00113719"; exon_number "9"; gene_name "uc001ztq.2"; oId "uc001ztq.2_ext"; nearest_ref "uc001ztq.2"; class_code "="; tss_id "TSS37871"; p_id "P37717";
chr15	Cufflinks	exon	44580894	44581554	.	+	.	gene_id "XLOC_041548"; transcript_id "5_00113718"; exon_number "1"; gene_name "uc001ztp.2"; oId "uc001ztp.2_ext"; nearest_ref "uc001ztp.2"; class_code "="; tss_id "TSS37871"; p_id "P37716";
chr15	Cufflinks	exon	44615163	44615217	.	+	.	gene_id "XLOC_041548"; transcript_id "5_00113718"; exon_number "2"; gene_name "uc001ztp.2"; oId "uc001ztp.2_ext"; nearest_ref "uc001ztp.2"; class_code "="; tss_id "TSS37871"; p_id "P37716";
chr15	Cufflinks	exon	44620883	44620985	.	+	.	gene_id "XLOC_041548"; transcript_id "5_00113718"; exon_number "3"; gene_name "uc001ztp.2"; oId "uc001ztp.2_ext"; nearest_ref "uc001ztp.2"; class_code "="; tss_id "TSS37871"; p_id "P37716";
chr15	Cufflinks	exon	44624186	44624276	.	+	.	gene_id "XLOC_041548"; transcript_id "5_00113718"; exon_number "4"; gene_name "uc001ztp.2"; oId "uc001ztp.2_ext"; nearest_ref "uc001ztp.2"; class_code "="; tss_id "TSS37871"; p_id "P37716";
chr15	Cufflinks	exon	44629961	44630105	.	+	.	gene_id "XLOC_041548"; transcript_id "5_00113718"; exon_number "5"; gene_name "uc001ztp.2"; oId "uc001ztp.2_ext"; nearest_ref "uc001ztp.2"; class_code "="; tss_id "TSS37871"; p_id "P37716";
chr15	Cufflinks	exon	44630435	44630515	.	+	.	gene_id "XLOC_041548"; transcript_id "5_00113718"; exon_number "6"; gene_name "uc001ztp.2"; oId "uc001ztp.2_ext"; nearest_ref "uc001ztp.2"; class_code "="; tss_id "TSS37871"; p_id "P37716";
chr15	Cufflinks	exon	44671888	44671986	.	+	.	gene_id "XLOC_041548"; transcript_id "5_00113718"; exon_number "7"; gene_name "uc001ztp.2"; oId "uc001ztp.2_ext"; nearest_ref "uc001ztp.2"; class_code "="; tss_id "TSS37871"; p_id "P37716";
chr15	Cufflinks	exon	44673004	44673174	.	+	.	gene_id "XLOC_041548"; transcript_id "5_00113718"; exon_number "8"; gene_name "uc001ztp.2"; oId "uc001ztp.2_ext"; nearest_ref "uc001ztp.2"; class_code "="; tss_id "TSS37871"; p_id "P37716";
chr15	Cufflinks	exon	44695085	44695252	.	+	.	gene_id "XLOC_041548"; transcript_id "5_00113718"; exon_number "9"; gene_name "uc001ztp.2"; oId "uc001ztp.2_ext"; nearest_ref "uc001ztp.2"; class_code "="; tss_id "TSS37871"; p_id "P37716";
chr15	Cufflinks	exon	44705534	44707958	.	+	.	gene_id "XLOC_041548"; transcript_id "5_00113718"; exon_number "10"; gene_name "uc001ztp.2"; oId "uc001ztp.2_ext"; nearest_ref "uc001ztp.2"; class_code "="; tss_id "TSS37871"; p_id "P37716";
chr15	Cufflinks	exon	44719484	44719970	.	+	.	gene_id "XLOC_041549"; transcript_id "5_00113721"; exon_number "1"; gene_name "uc001ztr.2"; oId "SC3.6756.1"; nearest_ref "uc001ztr.2"; class_code "="; tss_id "TSS37873"; p_id "P37720";
chr15	Cufflinks	exon	44751189	44751398	.	+	.	gene_id "XLOC_041549"; transcript_id "5_00113721"; exon_number "2"; gene_name "uc001ztr.2"; oId "SC3.6756.1"; nearest_ref "uc001ztr.2"; class_code "="; tss_id "TSS37873"; p_id "P37720";
chr15	Cufflinks	exon	44776422	44776560	.	+	.	gene_id "XLOC_041549"; transcript_id "5_00113721"; exon_number "3"; gene_name "uc001ztr.2"; oId "SC3.6756.1"; nearest_ref "uc001ztr.2"; class_code "="; tss_id "TSS37873"; p_id "P37720";
chr15	Cufflinks	exon	44778749	44778898	.	+	.	gene_id "XLOC_041549"; transcript_id "5_00113721"; exon_number "4"; gene_name "uc001ztr.2"; oId "SC3.6756.1"; nearest_ref "uc001ztr.2"; class_code "="; tss_id "TSS37873"; p_id "P37720";
chr15	Cufflinks	exon	44782982	44783197	.	+	.	gene_id "XLOC_041549"; transcript_id "5_00113721"; exon_number "5"; gene_name "uc001ztr.2"; oId "SC3.6756.1"; nearest_ref "uc001ztr.2"; class_code "="; tss_id "TSS37873"; p_id "P37720";
chr15	Cufflinks	exon	44788578	44788656	.	+	.	gene_id "XLOC_041549"; transcript_id "5_00113721"; exon_number "6"; gene_name "uc001ztr.2"; oId "SC3.6756.1"; nearest_ref "uc001ztr.2"; class_code "="; tss_id "TSS37873"; p_id "P37720";
chr15	Cufflinks	exon	44789225	44789336	.	+	.	gene_id "XLOC_041549"; transcript_id "5_00113721"; exon_number "7"; gene_name "uc001ztr.2"; oId "SC3.6756.1"; nearest_ref "uc001ztr.2"; class_code "="; tss_id "TSS37873"; p_id "P37720";
chr15	Cufflinks	exon	44791925	44792011	.	+	.	gene_id "XLOC_041549"; transcript_id "5_00113721"; exon_number "8"; gene_name "uc001ztr.2"; oId "SC3.6756.1"; nearest_ref "uc001ztr.2"; class_code "="; tss_id "TSS37873"; p_id "P37720";
chr15	Cufflinks	exon	44806796	44806858	.	+	.	gene_id "XLOC_041549"; transcript_id "5_00113721"; exon_number "9"; gene_name "uc001ztr.2"; oId "SC3.6756.1"; nearest_ref "uc001ztr.2"; class_code "="; tss_id "TSS37873"; p_id "P37720";
chr15	Cufflinks	exon	44806963	44807042	.	+	.	gene_id "XLOC_041549"; transcript_id "5_00113721"; exon_number "10"; gene_name "uc001ztr.2"; oId "SC3.6756.1"; nearest_ref "uc001ztr.2"; class_code "="; tss_id "TSS37873"; p_id "P37720";
chr15	Cufflinks	exon	44811367	44811493	.	+	.	gene_id "XLOC_041549"; transcript_id "5_00113721"; exon_number "11"; gene_name "uc001ztr.2"; oId "SC3.6756.1"; nearest_ref "uc001ztr.2"; class_code "="; tss_id "TSS37873"; p_id "P37720";
chr15	Cufflinks	exon	44813509	44813604	.	+	.	gene_id "XLOC_041549"; transcript_id "5_00113721"; exon_number "12"; gene_name "uc001ztr.2"; oId "SC3.6756.1"; nearest_ref "uc001ztr.2"; class_code "="; tss_id "TSS37873"; p_id "P37720";
chr15	Cufflinks	exon	44816307	44820278	.	+	.	gene_id "XLOC_041549"; transcript_id "5_00113721"; exon_number "13"; gene_name "uc001ztr.2"; oId "SC3.6756.1"; nearest_ref "uc001ztr.2"; class_code "="; tss_id "TSS37873"; p_id "P37720";
chr15	hg19_knownGene	exon	44719861	44719965	.	+	.	gene_id "XLOC_041549"; transcript_id "5_00113722"; exon_number "1"; gene_name "uc001zts.2"; oId "uc001zts.2"; nearest_ref "uc001zts.2"; class_code "="; tss_id "TSS37874"; p_id "P37720";
chr15	hg19_knownGene	exon	44751189	44751398	.	+	.	gene_id "XLOC_041549"; transcript_id "5_00113722"; exon_number "2"; gene_name "uc001zts.2"; oId "uc001zts.2"; nearest_ref "uc001zts.2"; class_code "="; tss_id "TSS37874"; p_id "P37720";
chr15	hg19_knownGene	exon	44776422	44776560	.	+	.	gene_id "XLOC_041549"; transcript_id "5_00113722"; exon_number "3"; gene_name "uc001zts.2"; oId "uc001zts.2"; nearest_ref "uc001zts.2"; class_code "="; tss_id "TSS37874"; p_id "P37720";
chr15	hg19_knownGene	exon	44778749	44778898	.	+	.	gene_id "XLOC_041549"; transcript_id "5_00113722"; exon_number "4"; gene_name "uc001zts.2"; oId "uc001zts.2"; nearest_ref "uc001zts.2"; class_code "="; tss_id "TSS37874"; p_id "P37720";
chr15	hg19_knownGene	exon	44782982	44783197	.	+	.	gene_id "XLOC_041549"; transcript_id "5_00113722"; exon_number "5"; gene_name "uc001zts.2"; oId "uc001zts.2"; nearest_ref "uc001zts.2"; class_code "="; tss_id "TSS37874"; p_id "P37720";
chr15	hg19_knownGene	exon	44788578	44788656	.	+	.	gene_id "XLOC_041549"; transcript_id "5_00113722"; exon_number "6"; gene_name "uc001zts.2"; oId "uc001zts.2"; nearest_ref "uc001zts.2"; class_code "="; tss_id "TSS37874"; p_id "P37720";
chr15	hg19_knownGene	exon	44789225	44789336	.	+	.	gene_id "XLOC_041549"; transcript_id "5_00113722"; exon_number "7"; gene_name "uc001zts.2"; oId "uc001zts.2"; nearest_ref "uc001zts.2"; class_code "="; tss_id "TSS37874"; p_id "P37720";
chr15	hg19_knownGene	exon	44791925	44792011	.	+	.	gene_id "XLOC_041549"; transcript_id "5_00113722"; exon_number "8"; gene_name "uc001zts.2"; oId "uc001zts.2"; nearest_ref "uc001zts.2"; class_code "="; tss_id "TSS37874"; p_id "P37720";
chr15	hg19_knownGene	exon	44806796	44806858	.	+	.	gene_id "XLOC_041549"; transcript_id "5_00113722"; exon_number "9"; gene_name "uc001zts.2"; oId "uc001zts.2"; nearest_ref "uc001zts.2"; class_code "="; tss_id "TSS37874"; p_id "P37720";
chr15	hg19_knownGene	exon	44806963	44807042	.	+	.	gene_id "XLOC_041549"; transcript_id "5_00113722"; exon_number "10"; gene_name "uc001zts.2"; oId "uc001zts.2"; nearest_ref "uc001zts.2"; class_code "="; tss_id "TSS37874"; p_id "P37720";
chr15	hg19_knownGene	exon	44811367	44811493	.	+	.	gene_id "XLOC_041549"; transcript_id "5_00113722"; exon_number "11"; gene_name "uc001zts.2"; oId "uc001zts.2"; nearest_ref "uc001zts.2"; class_code "="; tss_id "TSS37874"; p_id "P37720";
chr15	hg19_knownGene	exon	44813509	44813604	.	+	.	gene_id "XLOC_041549"; transcript_id "5_00113722"; exon_number "12"; gene_name "uc001zts.2"; oId "uc001zts.2"; nearest_ref "uc001zts.2"; class_code "="; tss_id "TSS37874"; p_id "P37720";
chr15	hg19_knownGene	exon	44816307	44819427	.	+	.	gene_id "XLOC_041549"; transcript_id "5_00113722"; exon_number "13"; gene_name "uc001zts.2"; oId "uc001zts.2"; nearest_ref "uc001zts.2"; class_code "="; tss_id "TSS37874"; p_id "P37720";
chr15	Cufflinks	exon	44719991	44720091	.	+	.	gene_id "XLOC_041549"; transcript_id "5_00113723"; exon_number "1"; gene_name "uc001ztt.2"; oId "SC3.6756.5"; nearest_ref "uc001ztt.2"; class_code "="; tss_id "TSS37875"; p_id "P37720";
chr15	Cufflinks	exon	44751189	44751398	.	+	.	gene_id "XLOC_041549"; transcript_id "5_00113723"; exon_number "2"; gene_name "uc001ztt.2"; oId "SC3.6756.5"; nearest_ref "uc001ztt.2"; class_code "="; tss_id "TSS37875"; p_id "P37720";
chr15	Cufflinks	exon	44776422	44776560	.	+	.	gene_id "XLOC_041549"; transcript_id "5_00113723"; exon_number "3"; gene_name "uc001ztt.2"; oId "SC3.6756.5"; nearest_ref "uc001ztt.2"; class_code "="; tss_id "TSS37875"; p_id "P37720";
chr15	Cufflinks	exon	44778749	44778898	.	+	.	gene_id "XLOC_041549"; transcript_id "5_00113723"; exon_number "4"; gene_name "uc001ztt.2"; oId "SC3.6756.5"; nearest_ref "uc001ztt.2"; class_code "="; tss_id "TSS37875"; p_id "P37720";
chr15	Cufflinks	exon	44782982	44783197	.	+	.	gene_id "XLOC_041549"; transcript_id "5_00113723"; exon_number "5"; gene_name "uc001ztt.2"; oId "SC3.6756.5"; nearest_ref "uc001ztt.2"; class_code "="; tss_id "TSS37875"; p_id "P37720";
chr15	Cufflinks	exon	44788578	44788656	.	+	.	gene_id "XLOC_041549"; transcript_id "5_00113723"; exon_number "6"; gene_name "uc001ztt.2"; oId "SC3.6756.5"; nearest_ref "uc001ztt.2"; class_code "="; tss_id "TSS37875"; p_id "P37720";
chr15	Cufflinks	exon	44789225	44789336	.	+	.	gene_id "XLOC_041549"; transcript_id "5_00113723"; exon_number "7"; gene_name "uc001ztt.2"; oId "SC3.6756.5"; nearest_ref "uc001ztt.2"; class_code "="; tss_id "TSS37875"; p_id "P37720";
chr15	Cufflinks	exon	44791925	44792011	.	+	.	gene_id "XLOC_041549"; transcript_id "5_00113723"; exon_number "8"; gene_name "uc001ztt.2"; oId "SC3.6756.5"; nearest_ref "uc001ztt.2"; class_code "="; tss_id "TSS37875"; p_id "P37720";
chr15	Cufflinks	exon	44806796	44806858	.	+	.	gene_id "XLOC_041549"; transcript_id "5_00113723"; exon_number "9"; gene_name "uc001ztt.2"; oId "SC3.6756.5"; nearest_ref "uc001ztt.2"; class_code "="; tss_id "TSS37875"; p_id "P37720";
chr15	Cufflinks	exon	44806963	44807042	.	+	.	gene_id "XLOC_041549"; transcript_id "5_00113723"; exon_number "10"; gene_name "uc001ztt.2"; oId "SC3.6756.5"; nearest_ref "uc001ztt.2"; class_code "="; tss_id "TSS37875"; p_id "P37720";
chr15	Cufflinks	exon	44811367	44811493	.	+	.	gene_id "XLOC_041549"; transcript_id "5_00113723"; exon_number "11"; gene_name "uc001ztt.2"; oId "SC3.6756.5"; nearest_ref "uc001ztt.2"; class_code "="; tss_id "TSS37875"; p_id "P37720";
chr15	Cufflinks	exon	44813509	44813604	.	+	.	gene_id "XLOC_041549"; transcript_id "5_00113723"; exon_number "12"; gene_name "uc001ztt.2"; oId "SC3.6756.5"; nearest_ref "uc001ztt.2"; class_code "="; tss_id "TSS37875"; p_id "P37720";
chr15	Cufflinks	exon	44816307	44820278	.	+	.	gene_id "XLOC_041549"; transcript_id "5_00113723"; exon_number "13"; gene_name "uc001ztt.2"; oId "SC3.6756.5"; nearest_ref "uc001ztt.2"; class_code "="; tss_id "TSS37875"; p_id "P37720";
chr15	Cufflinks	exon	44719991	44720091	.	+	.	gene_id "XLOC_041549"; transcript_id "5_00118191"; exon_number "1"; gene_name "uc010bdv.2"; oId "upf1_r4.12156.4"; nearest_ref "uc010bdv.2"; class_code "j"; tss_id "TSS37875";
chr15	Cufflinks	exon	44751189	44751398	.	+	.	gene_id "XLOC_041549"; transcript_id "5_00118191"; exon_number "2"; gene_name "uc010bdv.2"; oId "upf1_r4.12156.4"; nearest_ref "uc010bdv.2"; class_code "j"; tss_id "TSS37875";
chr15	Cufflinks	exon	44778749	44778898	.	+	.	gene_id "XLOC_041549"; transcript_id "5_00118191"; exon_number "3"; gene_name "uc010bdv.2"; oId "upf1_r4.12156.4"; nearest_ref "uc010bdv.2"; class_code "j"; tss_id "TSS37875";
chr15	Cufflinks	exon	44782982	44783197	.	+	.	gene_id "XLOC_041549"; transcript_id "5_00118191"; exon_number "4"; gene_name "uc010bdv.2"; oId "upf1_r4.12156.4"; nearest_ref "uc010bdv.2"; class_code "j"; tss_id "TSS37875";
chr15	Cufflinks	exon	44788578	44788656	.	+	.	gene_id "XLOC_041549"; transcript_id "5_00118191"; exon_number "5"; gene_name "uc010bdv.2"; oId "upf1_r4.12156.4"; nearest_ref "uc010bdv.2"; class_code "j"; tss_id "TSS37875";
chr15	Cufflinks	exon	44789225	44789336	.	+	.	gene_id "XLOC_041549"; transcript_id "5_00118191"; exon_number "6"; gene_name "uc010bdv.2"; oId "upf1_r4.12156.4"; nearest_ref "uc010bdv.2"; class_code "j"; tss_id "TSS37875";
chr15	Cufflinks	exon	44791925	44792011	.	+	.	gene_id "XLOC_041549"; transcript_id "5_00118191"; exon_number "7"; gene_name "uc010bdv.2"; oId "upf1_r4.12156.4"; nearest_ref "uc010bdv.2"; class_code "j"; tss_id "TSS37875";
chr15	Cufflinks	exon	44795622	44796048	.	+	.	gene_id "XLOC_041549"; transcript_id "5_00118191"; exon_number "8"; gene_name "uc010bdv.2"; oId "upf1_r4.12156.4"; nearest_ref "uc010bdv.2"; class_code "j"; tss_id "TSS37875";
chr15	Cufflinks	exon	44806796	44806858	.	+	.	gene_id "XLOC_041549"; transcript_id "5_00118191"; exon_number "9"; gene_name "uc010bdv.2"; oId "upf1_r4.12156.4"; nearest_ref "uc010bdv.2"; class_code "j"; tss_id "TSS37875";
chr15	Cufflinks	exon	44806963	44807042	.	+	.	gene_id "XLOC_041549"; transcript_id "5_00118191"; exon_number "10"; gene_name "uc010bdv.2"; oId "upf1_r4.12156.4"; nearest_ref "uc010bdv.2"; class_code "j"; tss_id "TSS37875";
chr15	Cufflinks	exon	44810852	44811062	.	+	.	gene_id "XLOC_041549"; transcript_id "5_00118191"; exon_number "11"; gene_name "uc010bdv.2"; oId "upf1_r4.12156.4"; nearest_ref "uc010bdv.2"; class_code "j"; tss_id "TSS37875";
chr15	Cufflinks	exon	44811367	44811493	.	+	.	gene_id "XLOC_041549"; transcript_id "5_00118191"; exon_number "12"; gene_name "uc010bdv.2"; oId "upf1_r4.12156.4"; nearest_ref "uc010bdv.2"; class_code "j"; tss_id "TSS37875";
chr15	Cufflinks	exon	44813509	44813604	.	+	.	gene_id "XLOC_041549"; transcript_id "5_00118191"; exon_number "13"; gene_name "uc010bdv.2"; oId "upf1_r4.12156.4"; nearest_ref "uc010bdv.2"; class_code "j"; tss_id "TSS37875";
chr15	Cufflinks	exon	44816307	44821184	.	+	.	gene_id "XLOC_041549"; transcript_id "5_00118191"; exon_number "14"; gene_name "uc010bdv.2"; oId "upf1_r4.12156.4"; nearest_ref "uc010bdv.2"; class_code "j"; tss_id "TSS37875";
chr15	hg19_knownGene	exon	44751189	44751398	.	+	.	gene_id "XLOC_041549"; transcript_id "5_00113724"; exon_number "1"; gene_name "uc010bdv.2"; oId "uc010bdv.2"; nearest_ref "uc010bdv.2"; class_code "="; tss_id "TSS37876"; p_id "P37719";
chr15	hg19_knownGene	exon	44776422	44776560	.	+	.	gene_id "XLOC_041549"; transcript_id "5_00113724"; exon_number "2"; gene_name "uc010bdv.2"; oId "uc010bdv.2"; nearest_ref "uc010bdv.2"; class_code "="; tss_id "TSS37876"; p_id "P37719";
chr15	hg19_knownGene	exon	44778749	44778898	.	+	.	gene_id "XLOC_041549"; transcript_id "5_00113724"; exon_number "3"; gene_name "uc010bdv.2"; oId "uc010bdv.2"; nearest_ref "uc010bdv.2"; class_code "="; tss_id "TSS37876"; p_id "P37719";
chr15	hg19_knownGene	exon	44788578	44788656	.	+	.	gene_id "XLOC_041549"; transcript_id "5_00113724"; exon_number "4"; gene_name "uc010bdv.2"; oId "uc010bdv.2"; nearest_ref "uc010bdv.2"; class_code "="; tss_id "TSS37876"; p_id "P37719";
chr15	hg19_knownGene	exon	44789225	44789336	.	+	.	gene_id "XLOC_041549"; transcript_id "5_00113724"; exon_number "5"; gene_name "uc010bdv.2"; oId "uc010bdv.2"; nearest_ref "uc010bdv.2"; class_code "="; tss_id "TSS37876"; p_id "P37719";
chr15	hg19_knownGene	exon	44791925	44792011	.	+	.	gene_id "XLOC_041549"; transcript_id "5_00113724"; exon_number "6"; gene_name "uc010bdv.2"; oId "uc010bdv.2"; nearest_ref "uc010bdv.2"; class_code "="; tss_id "TSS37876"; p_id "P37719";
chr15	hg19_knownGene	exon	44806796	44806858	.	+	.	gene_id "XLOC_041549"; transcript_id "5_00113724"; exon_number "7"; gene_name "uc010bdv.2"; oId "uc010bdv.2"; nearest_ref "uc010bdv.2"; class_code "="; tss_id "TSS37876"; p_id "P37719";
chr15	hg19_knownGene	exon	44806963	44807042	.	+	.	gene_id "XLOC_041549"; transcript_id "5_00113724"; exon_number "8"; gene_name "uc010bdv.2"; oId "uc010bdv.2"; nearest_ref "uc010bdv.2"; class_code "="; tss_id "TSS37876"; p_id "P37719";
chr15	hg19_knownGene	exon	44811367	44811493	.	+	.	gene_id "XLOC_041549"; transcript_id "5_00113724"; exon_number "9"; gene_name "uc010bdv.2"; oId "uc010bdv.2"; nearest_ref "uc010bdv.2"; class_code "="; tss_id "TSS37876"; p_id "P37719";
chr15	hg19_knownGene	exon	44813509	44813604	.	+	.	gene_id "XLOC_041549"; transcript_id "5_00113724"; exon_number "10"; gene_name "uc010bdv.2"; oId "uc010bdv.2"; nearest_ref "uc010bdv.2"; class_code "="; tss_id "TSS37876"; p_id "P37719";
chr15	hg19_knownGene	exon	44816307	44819427	.	+	.	gene_id "XLOC_041549"; transcript_id "5_00113724"; exon_number "11"; gene_name "uc010bdv.2"; oId "uc010bdv.2"; nearest_ref "uc010bdv.2"; class_code "="; tss_id "TSS37876"; p_id "P37719";
chr15	Cufflinks	exon	44795861	44796048	.	+	.	gene_id "XLOC_041549"; transcript_id "5_00117637"; exon_number "1"; gene_name "uc010bdv.2"; oId "upf3.7034.5"; nearest_ref "uc010bdv.2"; class_code "j"; tss_id "TSS37877";
chr15	Cufflinks	exon	44806796	44806858	.	+	.	gene_id "XLOC_041549"; transcript_id "5_00117637"; exon_number "2"; gene_name "uc010bdv.2"; oId "upf3.7034.5"; nearest_ref "uc010bdv.2"; class_code "j"; tss_id "TSS37877";
chr15	Cufflinks	exon	44806963	44807042	.	+	.	gene_id "XLOC_041549"; transcript_id "5_00117637"; exon_number "3"; gene_name "uc010bdv.2"; oId "upf3.7034.5"; nearest_ref "uc010bdv.2"; class_code "j"; tss_id "TSS37877";
chr15	Cufflinks	exon	44811367	44811493	.	+	.	gene_id "XLOC_041549"; transcript_id "5_00117637"; exon_number "4"; gene_name "uc010bdv.2"; oId "upf3.7034.5"; nearest_ref "uc010bdv.2"; class_code "j"; tss_id "TSS37877";
chr15	Cufflinks	exon	44813509	44813604	.	+	.	gene_id "XLOC_041549"; transcript_id "5_00117637"; exon_number "5"; gene_name "uc010bdv.2"; oId "upf3.7034.5"; nearest_ref "uc010bdv.2"; class_code "j"; tss_id "TSS37877";
chr15	Cufflinks	exon	44816307	44820842	.	+	.	gene_id "XLOC_041549"; transcript_id "5_00117637"; exon_number "6"; gene_name "uc010bdv.2"; oId "upf3.7034.5"; nearest_ref "uc010bdv.2"; class_code "j"; tss_id "TSS37877";
chr15	Cufflinks	exon	44829214	44829435	.	+	.	gene_id "XLOC_041550"; transcript_id "5_00113727"; exon_number "1"; gene_name "uc010ueg.1"; oId "uc010ueg.1_ext"; nearest_ref "uc010ueg.1"; class_code "="; tss_id "TSS37878"; p_id "P37723";
chr15	Cufflinks	exon	44829522	44829625	.	+	.	gene_id "XLOC_041550"; transcript_id "5_00113727"; exon_number "2"; gene_name "uc010ueg.1"; oId "uc010ueg.1_ext"; nearest_ref "uc010ueg.1"; class_code "="; tss_id "TSS37878"; p_id "P37723";
chr15	Cufflinks	exon	44843074	44843128	.	+	.	gene_id "XLOC_041550"; transcript_id "5_00113727"; exon_number "3"; gene_name "uc010ueg.1"; oId "uc010ueg.1_ext"; nearest_ref "uc010ueg.1"; class_code "="; tss_id "TSS37878"; p_id "P37723";
chr15	Cufflinks	exon	44843629	44843720	.	+	.	gene_id "XLOC_041550"; transcript_id "5_00113727"; exon_number "4"; gene_name "uc010ueg.1"; oId "uc010ueg.1_ext"; nearest_ref "uc010ueg.1"; class_code "="; tss_id "TSS37878"; p_id "P37723";
chr15	Cufflinks	exon	44846751	44846865	.	+	.	gene_id "XLOC_041550"; transcript_id "5_00113727"; exon_number "5"; gene_name "uc010ueg.1"; oId "uc010ueg.1_ext"; nearest_ref "uc010ueg.1"; class_code "="; tss_id "TSS37878"; p_id "P37723";
chr15	Cufflinks	exon	44852447	44852520	.	+	.	gene_id "XLOC_041550"; transcript_id "5_00113727"; exon_number "6"; gene_name "uc010ueg.1"; oId "uc010ueg.1_ext"; nearest_ref "uc010ueg.1"; class_code "="; tss_id "TSS37878"; p_id "P37723";
chr15	Cufflinks	exon	44853216	44854999	.	+	.	gene_id "XLOC_041550"; transcript_id "5_00113727"; exon_number "7"; gene_name "uc010ueg.1"; oId "uc010ueg.1_ext"; nearest_ref "uc010ueg.1"; class_code "="; tss_id "TSS37878"; p_id "P37723";
chr15	Cufflinks	exon	44829214	44829435	.	+	.	gene_id "XLOC_041550"; transcript_id "5_00113725"; exon_number "1"; gene_name "uc001ztv.2"; oId "uc001ztv.2_ext"; nearest_ref "uc001ztv.2"; class_code "="; tss_id "TSS37878"; p_id "P37722";
chr15	Cufflinks	exon	44829522	44829625	.	+	.	gene_id "XLOC_041550"; transcript_id "5_00113725"; exon_number "2"; gene_name "uc001ztv.2"; oId "uc001ztv.2_ext"; nearest_ref "uc001ztv.2"; class_code "="; tss_id "TSS37878"; p_id "P37722";
chr15	Cufflinks	exon	44843074	44843128	.	+	.	gene_id "XLOC_041550"; transcript_id "5_00113725"; exon_number "3"; gene_name "uc001ztv.2"; oId "uc001ztv.2_ext"; nearest_ref "uc001ztv.2"; class_code "="; tss_id "TSS37878"; p_id "P37722";
chr15	Cufflinks	exon	44843629	44843720	.	+	.	gene_id "XLOC_041550"; transcript_id "5_00113725"; exon_number "4"; gene_name "uc001ztv.2"; oId "uc001ztv.2_ext"; nearest_ref "uc001ztv.2"; class_code "="; tss_id "TSS37878"; p_id "P37722";
chr15	Cufflinks	exon	44846751	44846865	.	+	.	gene_id "XLOC_041550"; transcript_id "5_00113725"; exon_number "5"; gene_name "uc001ztv.2"; oId "uc001ztv.2_ext"; nearest_ref "uc001ztv.2"; class_code "="; tss_id "TSS37878"; p_id "P37722";
chr15	Cufflinks	exon	44849687	44849848	.	+	.	gene_id "XLOC_041550"; transcript_id "5_00113725"; exon_number "6"; gene_name "uc001ztv.2"; oId "uc001ztv.2_ext"; nearest_ref "uc001ztv.2"; class_code "="; tss_id "TSS37878"; p_id "P37722";
chr15	Cufflinks	exon	44852447	44852520	.	+	.	gene_id "XLOC_041550"; transcript_id "5_00113725"; exon_number "7"; gene_name "uc001ztv.2"; oId "uc001ztv.2_ext"; nearest_ref "uc001ztv.2"; class_code "="; tss_id "TSS37878"; p_id "P37722";
chr15	Cufflinks	exon	44853216	44854999	.	+	.	gene_id "XLOC_041550"; transcript_id "5_00113725"; exon_number "8"; gene_name "uc001ztv.2"; oId "uc001ztv.2_ext"; nearest_ref "uc001ztv.2"; class_code "="; tss_id "TSS37878"; p_id "P37722";
chr15	Cufflinks	exon	44829214	44829435	.	+	.	gene_id "XLOC_041550"; transcript_id "5_00116791"; exon_number "1"; gene_name "uc001ztw.2"; oId "SC4.10329.4"; nearest_ref "uc001ztw.2"; class_code "j"; tss_id "TSS37878";
chr15	Cufflinks	exon	44829522	44829625	.	+	.	gene_id "XLOC_041550"; transcript_id "5_00116791"; exon_number "2"; gene_name "uc001ztw.2"; oId "SC4.10329.4"; nearest_ref "uc001ztw.2"; class_code "j"; tss_id "TSS37878";
chr15	Cufflinks	exon	44846751	44846865	.	+	.	gene_id "XLOC_041550"; transcript_id "5_00116791"; exon_number "3"; gene_name "uc001ztw.2"; oId "SC4.10329.4"; nearest_ref "uc001ztw.2"; class_code "j"; tss_id "TSS37878";
chr15	Cufflinks	exon	44849687	44849848	.	+	.	gene_id "XLOC_041550"; transcript_id "5_00116791"; exon_number "4"; gene_name "uc001ztw.2"; oId "SC4.10329.4"; nearest_ref "uc001ztw.2"; class_code "j"; tss_id "TSS37878";
chr15	Cufflinks	exon	44852447	44852520	.	+	.	gene_id "XLOC_041550"; transcript_id "5_00116791"; exon_number "5"; gene_name "uc001ztw.2"; oId "SC4.10329.4"; nearest_ref "uc001ztw.2"; class_code "j"; tss_id "TSS37878";
chr15	Cufflinks	exon	44853216	44853940	.	+	.	gene_id "XLOC_041550"; transcript_id "5_00116791"; exon_number "6"; gene_name "uc001ztw.2"; oId "SC4.10329.4"; nearest_ref "uc001ztw.2"; class_code "j"; tss_id "TSS37878";
chr15	Cufflinks	exon	44855149	44855275	.	+	.	gene_id "XLOC_041550"; transcript_id "5_00116791"; exon_number "7"; gene_name "uc001ztw.2"; oId "SC4.10329.4"; nearest_ref "uc001ztw.2"; class_code "j"; tss_id "TSS37878";
chr15	hg19_knownGene	exon	44829266	44829435	.	+	.	gene_id "XLOC_041550"; transcript_id "5_00113726"; exon_number "1"; gene_name "uc001ztw.2"; oId "uc001ztw.2"; nearest_ref "uc001ztw.2"; class_code "="; tss_id "TSS37878"; p_id "P37721";
chr15	hg19_knownGene	exon	44829522	44829625	.	+	.	gene_id "XLOC_041550"; transcript_id "5_00113726"; exon_number "2"; gene_name "uc001ztw.2"; oId "uc001ztw.2"; nearest_ref "uc001ztw.2"; class_code "="; tss_id "TSS37878"; p_id "P37721";
chr15	hg19_knownGene	exon	44846751	44846865	.	+	.	gene_id "XLOC_041550"; transcript_id "5_00113726"; exon_number "3"; gene_name "uc001ztw.2"; oId "uc001ztw.2"; nearest_ref "uc001ztw.2"; class_code "="; tss_id "TSS37878"; p_id "P37721";
chr15	hg19_knownGene	exon	44849687	44849848	.	+	.	gene_id "XLOC_041550"; transcript_id "5_00113726"; exon_number "4"; gene_name "uc001ztw.2"; oId "uc001ztw.2"; nearest_ref "uc001ztw.2"; class_code "="; tss_id "TSS37878"; p_id "P37721";
chr15	hg19_knownGene	exon	44852447	44852520	.	+	.	gene_id "XLOC_041550"; transcript_id "5_00113726"; exon_number "5"; gene_name "uc001ztw.2"; oId "uc001ztw.2"; nearest_ref "uc001ztw.2"; class_code "="; tss_id "TSS37878"; p_id "P37721";
chr15	hg19_knownGene	exon	44853216	44854999	.	+	.	gene_id "XLOC_041550"; transcript_id "5_00113726"; exon_number "6"; gene_name "uc001ztw.2"; oId "uc001ztw.2"; nearest_ref "uc001ztw.2"; class_code "="; tss_id "TSS37878"; p_id "P37721";
chr15	Cufflinks	exon	44863813	44864145	.	+	.	gene_id "XLOC_041551"; transcript_id "5_00116792"; exon_number "1"; gene_name "uc001ztx.2"; oId "SC4.10331.1"; nearest_ref "uc001ztx.2"; class_code "i";
chr15	Cufflinks	exon	45003656	45003811	.	+	.	gene_id "XLOC_041552"; transcript_id "5_00113731"; exon_number "1"; gene_name "uc001zuc.2"; oId "uc001zuc.2_ext"; nearest_ref "uc001zuc.2"; class_code "="; tss_id "TSS37879"; p_id "P37726";
chr15	Cufflinks	exon	45007621	45007899	.	+	.	gene_id "XLOC_041552"; transcript_id "5_00113731"; exon_number "2"; gene_name "uc001zuc.2"; oId "uc001zuc.2_ext"; nearest_ref "uc001zuc.2"; class_code "="; tss_id "TSS37879"; p_id "P37726";
chr15	Cufflinks	exon	45008527	45008554	.	+	.	gene_id "XLOC_041552"; transcript_id "5_00113731"; exon_number "3"; gene_name "uc001zuc.2"; oId "uc001zuc.2_ext"; nearest_ref "uc001zuc.2"; class_code "="; tss_id "TSS37879"; p_id "P37726";
chr15	Cufflinks	exon	45009805	45010356	.	+	.	gene_id "XLOC_041552"; transcript_id "5_00113731"; exon_number "4"; gene_name "uc001zuc.2"; oId "uc001zuc.2_ext"; nearest_ref "uc001zuc.2"; class_code "="; tss_id "TSS37879"; p_id "P37726";
chr15	hg19_knownGene	exon	45003685	45003811	.	+	.	gene_id "XLOC_041552"; transcript_id "5_00113728"; exon_number "1"; gene_name "uc010uek.1"; oId "uc010uek.1"; nearest_ref "uc010uek.1"; class_code "="; tss_id "TSS37879"; p_id "P37725";
chr15	hg19_knownGene	exon	45007621	45008550	.	+	.	gene_id "XLOC_041552"; transcript_id "5_00113728"; exon_number "2"; gene_name "uc010uek.1"; oId "uc010uek.1"; nearest_ref "uc010uek.1"; class_code "="; tss_id "TSS37879"; p_id "P37725";
chr15	hg19_knownGene	exon	45003685	45003811	.	+	.	gene_id "XLOC_041552"; transcript_id "5_00113729"; exon_number "1"; gene_name "uc010bdx.1"; oId "uc010bdx.1"; nearest_ref "uc010bdx.1"; class_code "="; tss_id "TSS37879"; p_id "P37724";
chr15	hg19_knownGene	exon	45007621	45007757	.	+	.	gene_id "XLOC_041552"; transcript_id "5_00113729"; exon_number "2"; gene_name "uc010bdx.1"; oId "uc010bdx.1"; nearest_ref "uc010bdx.1"; class_code "="; tss_id "TSS37879"; p_id "P37724";
chr15	hg19_knownGene	exon	45007840	45007899	.	+	.	gene_id "XLOC_041552"; transcript_id "5_00113729"; exon_number "3"; gene_name "uc010bdx.1"; oId "uc010bdx.1"; nearest_ref "uc010bdx.1"; class_code "="; tss_id "TSS37879"; p_id "P37724";
chr15	hg19_knownGene	exon	45008527	45008554	.	+	.	gene_id "XLOC_041552"; transcript_id "5_00113729"; exon_number "4"; gene_name "uc010bdx.1"; oId "uc010bdx.1"; nearest_ref "uc010bdx.1"; class_code "="; tss_id "TSS37879"; p_id "P37724";
chr15	Cufflinks	exon	45003685	45003811	.	+	.	gene_id "XLOC_041552"; transcript_id "5_00113730"; exon_number "1"; gene_name "uc001zuc.2"; oId "SC3.6797.4"; nearest_ref "uc001zuc.2"; class_code "j"; tss_id "TSS37879";
chr15	Cufflinks	exon	45007621	45007899	.	+	.	gene_id "XLOC_041552"; transcript_id "5_00113730"; exon_number "2"; gene_name "uc001zuc.2"; oId "SC3.6797.4"; nearest_ref "uc001zuc.2"; class_code "j"; tss_id "TSS37879";
chr15	Cufflinks	exon	45008527	45008554	.	+	.	gene_id "XLOC_041552"; transcript_id "5_00113730"; exon_number "3"; gene_name "uc001zuc.2"; oId "SC3.6797.4"; nearest_ref "uc001zuc.2"; class_code "j"; tss_id "TSS37879";
chr15	Cufflinks	exon	45009623	45009662	.	+	.	gene_id "XLOC_041552"; transcript_id "5_00113730"; exon_number "4"; gene_name "uc001zuc.2"; oId "SC3.6797.4"; nearest_ref "uc001zuc.2"; class_code "j"; tss_id "TSS37879";
chr15	Cufflinks	exon	45021197	45021750	.	+	.	gene_id "XLOC_041553"; transcript_id "5_00113732"; exon_number "1"; gene_name "uc001zue.2"; oId "uc001zue.2_ext"; nearest_ref "uc001zue.2"; class_code "="; tss_id "TSS37880";
chr15	Cufflinks	exon	45023561	45025045	.	+	.	gene_id "XLOC_041553"; transcript_id "5_00113732"; exon_number "2"; gene_name "uc001zue.2"; oId "uc001zue.2_ext"; nearest_ref "uc001zue.2"; class_code "="; tss_id "TSS37880";
chr15	Cufflinks	exon	45021197	45021750	.	+	.	gene_id "XLOC_041553"; transcript_id "5_00113733"; exon_number "1"; gene_name "uc001zuf.2"; oId "uc001zuf.2_ext"; nearest_ref "uc001zuf.2"; class_code "="; tss_id "TSS37880"; p_id "P37730";
chr15	Cufflinks	exon	45028540	45028908	.	+	.	gene_id "XLOC_041553"; transcript_id "5_00113733"; exon_number "2"; gene_name "uc001zuf.2"; oId "uc001zuf.2_ext"; nearest_ref "uc001zuf.2"; class_code "="; tss_id "TSS37880"; p_id "P37730";
chr15	Cufflinks	exon	45047098	45047574	.	+	.	gene_id "XLOC_041553"; transcript_id "5_00113733"; exon_number "3"; gene_name "uc001zuf.2"; oId "uc001zuf.2_ext"; nearest_ref "uc001zuf.2"; class_code "="; tss_id "TSS37880"; p_id "P37730";
chr15	Cufflinks	exon	45048566	45048661	.	+	.	gene_id "XLOC_041553"; transcript_id "5_00113733"; exon_number "4"; gene_name "uc001zuf.2"; oId "uc001zuf.2_ext"; nearest_ref "uc001zuf.2"; class_code "="; tss_id "TSS37880"; p_id "P37730";
chr15	Cufflinks	exon	45050819	45051052	.	+	.	gene_id "XLOC_041553"; transcript_id "5_00113733"; exon_number "5"; gene_name "uc001zuf.2"; oId "uc001zuf.2_ext"; nearest_ref "uc001zuf.2"; class_code "="; tss_id "TSS37880"; p_id "P37730";
chr15	Cufflinks	exon	45051838	45051860	.	+	.	gene_id "XLOC_041553"; transcript_id "5_00113733"; exon_number "6"; gene_name "uc001zuf.2"; oId "uc001zuf.2_ext"; nearest_ref "uc001zuf.2"; class_code "="; tss_id "TSS37880"; p_id "P37730";
chr15	Cufflinks	exon	45051946	45052070	.	+	.	gene_id "XLOC_041553"; transcript_id "5_00113733"; exon_number "7"; gene_name "uc001zuf.2"; oId "uc001zuf.2_ext"; nearest_ref "uc001zuf.2"; class_code "="; tss_id "TSS37880"; p_id "P37730";
chr15	Cufflinks	exon	45059429	45060025	.	+	.	gene_id "XLOC_041553"; transcript_id "5_00113733"; exon_number "8"; gene_name "uc001zuf.2"; oId "uc001zuf.2_ext"; nearest_ref "uc001zuf.2"; class_code "="; tss_id "TSS37880"; p_id "P37730";
chr15	hg19_knownGene	exon	45028540	45028908	.	+	.	gene_id "XLOC_041553"; transcript_id "5_00113736"; exon_number "1"; gene_name "uc010bdy.1"; oId "uc010bdy.1"; nearest_ref "uc010bdy.1"; class_code "="; tss_id "TSS37881"; p_id "P37729";
chr15	hg19_knownGene	exon	45048566	45048661	.	+	.	gene_id "XLOC_041553"; transcript_id "5_00113736"; exon_number "2"; gene_name "uc010bdy.1"; oId "uc010bdy.1"; nearest_ref "uc010bdy.1"; class_code "="; tss_id "TSS37881"; p_id "P37729";
chr15	hg19_knownGene	exon	45050811	45051001	.	+	.	gene_id "XLOC_041553"; transcript_id "5_00113736"; exon_number "3"; gene_name "uc010bdy.1"; oId "uc010bdy.1"; nearest_ref "uc010bdy.1"; class_code "="; tss_id "TSS37881"; p_id "P37729";
chr15	hg19_knownGene	exon	45051838	45051860	.	+	.	gene_id "XLOC_041553"; transcript_id "5_00113736"; exon_number "4"; gene_name "uc010bdy.1"; oId "uc010bdy.1"; nearest_ref "uc010bdy.1"; class_code "="; tss_id "TSS37881"; p_id "P37729";
chr15	hg19_knownGene	exon	45051946	45052070	.	+	.	gene_id "XLOC_041553"; transcript_id "5_00113736"; exon_number "5"; gene_name "uc010bdy.1"; oId "uc010bdy.1"; nearest_ref "uc010bdy.1"; class_code "="; tss_id "TSS37881"; p_id "P37729";
chr15	hg19_knownGene	exon	45059429	45060025	.	+	.	gene_id "XLOC_041553"; transcript_id "5_00113736"; exon_number "6"; gene_name "uc010bdy.1"; oId "uc010bdy.1"; nearest_ref "uc010bdy.1"; class_code "="; tss_id "TSS37881"; p_id "P37729";
chr15	hg19_knownGene	exon	45028540	45028908	.	+	.	gene_id "XLOC_041553"; transcript_id "5_00113735"; exon_number "1"; gene_name "uc001zui.1"; oId "uc001zui.1"; nearest_ref "uc001zui.1"; class_code "="; tss_id "TSS37881"; p_id "P37728";
chr15	hg19_knownGene	exon	45048566	45048661	.	+	.	gene_id "XLOC_041553"; transcript_id "5_00113735"; exon_number "2"; gene_name "uc001zui.1"; oId "uc001zui.1"; nearest_ref "uc001zui.1"; class_code "="; tss_id "TSS37881"; p_id "P37728";
chr15	hg19_knownGene	exon	45050811	45051052	.	+	.	gene_id "XLOC_041553"; transcript_id "5_00113735"; exon_number "3"; gene_name "uc001zui.1"; oId "uc001zui.1"; nearest_ref "uc001zui.1"; class_code "="; tss_id "TSS37881"; p_id "P37728";
chr15	hg19_knownGene	exon	45051838	45051860	.	+	.	gene_id "XLOC_041553"; transcript_id "5_00113735"; exon_number "4"; gene_name "uc001zui.1"; oId "uc001zui.1"; nearest_ref "uc001zui.1"; class_code "="; tss_id "TSS37881"; p_id "P37728";
chr15	hg19_knownGene	exon	45051946	45052070	.	+	.	gene_id "XLOC_041553"; transcript_id "5_00113735"; exon_number "5"; gene_name "uc001zui.1"; oId "uc001zui.1"; nearest_ref "uc001zui.1"; class_code "="; tss_id "TSS37881"; p_id "P37728";
chr15	hg19_knownGene	exon	45059429	45060025	.	+	.	gene_id "XLOC_041553"; transcript_id "5_00113735"; exon_number "6"; gene_name "uc001zui.1"; oId "uc001zui.1"; nearest_ref "uc001zui.1"; class_code "="; tss_id "TSS37881"; p_id "P37728";
chr15	hg19_knownGene	exon	45028540	45028908	.	+	.	gene_id "XLOC_041553"; transcript_id "5_00113734"; exon_number "1"; gene_name "uc001zuh.1"; oId "uc001zuh.1"; nearest_ref "uc001zuh.1"; class_code "="; tss_id "TSS37881"; p_id "P37727";
chr15	hg19_knownGene	exon	45048566	45048661	.	+	.	gene_id "XLOC_041553"; transcript_id "5_00113734"; exon_number "2"; gene_name "uc001zuh.1"; oId "uc001zuh.1"; nearest_ref "uc001zuh.1"; class_code "="; tss_id "TSS37881"; p_id "P37727";
chr15	hg19_knownGene	exon	45050819	45051052	.	+	.	gene_id "XLOC_041553"; transcript_id "5_00113734"; exon_number "3"; gene_name "uc001zuh.1"; oId "uc001zuh.1"; nearest_ref "uc001zuh.1"; class_code "="; tss_id "TSS37881"; p_id "P37727";
chr15	hg19_knownGene	exon	45051838	45051860	.	+	.	gene_id "XLOC_041553"; transcript_id "5_00113734"; exon_number "4"; gene_name "uc001zuh.1"; oId "uc001zuh.1"; nearest_ref "uc001zuh.1"; class_code "="; tss_id "TSS37881"; p_id "P37727";
chr15	hg19_knownGene	exon	45051946	45052070	.	+	.	gene_id "XLOC_041553"; transcript_id "5_00113734"; exon_number "5"; gene_name "uc001zuh.1"; oId "uc001zuh.1"; nearest_ref "uc001zuh.1"; class_code "="; tss_id "TSS37881"; p_id "P37727";
chr15	hg19_knownGene	exon	45059429	45060025	.	+	.	gene_id "XLOC_041553"; transcript_id "5_00113734"; exon_number "6"; gene_name "uc001zuh.1"; oId "uc001zuh.1"; nearest_ref "uc001zuh.1"; class_code "="; tss_id "TSS37881"; p_id "P37727";
chr15	Cufflinks	exon	45025385	45026154	.	+	.	gene_id "XLOC_041554"; transcript_id "5_00118192"; exon_number "1"; gene_name "uc001zuf.2"; oId "upf1_r4.12162.1"; nearest_ref "uc001zuf.2"; class_code "i";
chr15	hg19_knownGene	exon	45248903	45248980	.	+	.	gene_id "XLOC_041555"; transcript_id "5_00113737"; exon_number "1"; gene_name "uc001zuk.2"; oId "uc001zuk.2"; nearest_ref "uc001zuk.2"; class_code "="; tss_id "TSS37882"; p_id "P37731";
chr15	hg19_knownGene	exon	45249094	45249175	.	+	.	gene_id "XLOC_041555"; transcript_id "5_00113737"; exon_number "2"; gene_name "uc001zuk.2"; oId "uc001zuk.2"; nearest_ref "uc001zuk.2"; class_code "="; tss_id "TSS37882"; p_id "P37731";
chr15	hg19_knownGene	exon	45250571	45250710	.	+	.	gene_id "XLOC_041555"; transcript_id "5_00113737"; exon_number "3"; gene_name "uc001zuk.2"; oId "uc001zuk.2"; nearest_ref "uc001zuk.2"; class_code "="; tss_id "TSS37882"; p_id "P37731";
chr15	hg19_knownGene	exon	45253721	45253782	.	+	.	gene_id "XLOC_041555"; transcript_id "5_00113737"; exon_number "4"; gene_name "uc001zuk.2"; oId "uc001zuk.2"; nearest_ref "uc001zuk.2"; class_code "="; tss_id "TSS37882"; p_id "P37731";
chr15	hg19_knownGene	exon	45258356	45258441	.	+	.	gene_id "XLOC_041555"; transcript_id "5_00113737"; exon_number "5"; gene_name "uc001zuk.2"; oId "uc001zuk.2"; nearest_ref "uc001zuk.2"; class_code "="; tss_id "TSS37882"; p_id "P37731";
chr15	hg19_knownGene	exon	45266065	45266153	.	+	.	gene_id "XLOC_041555"; transcript_id "5_00113737"; exon_number "6"; gene_name "uc001zuk.2"; oId "uc001zuk.2"; nearest_ref "uc001zuk.2"; class_code "="; tss_id "TSS37882"; p_id "P37731";
chr15	hg19_knownGene	exon	45270687	45271419	.	+	.	gene_id "XLOC_041555"; transcript_id "5_00113737"; exon_number "7"; gene_name "uc001zuk.2"; oId "uc001zuk.2"; nearest_ref "uc001zuk.2"; class_code "="; tss_id "TSS37882"; p_id "P37731";
chr15	Cufflinks	exon	45315329	45315547	.	+	.	gene_id "XLOC_041556"; transcript_id "5_00113738"; exon_number "1"; gene_name "uc010uel.1"; oId "uc010uel.1_ext"; nearest_ref "uc010uel.1"; class_code "="; tss_id "TSS37883";
chr15	Cufflinks	exon	45332606	45332639	.	+	.	gene_id "XLOC_041556"; transcript_id "5_00113738"; exon_number "2"; gene_name "uc010uel.1"; oId "uc010uel.1_ext"; nearest_ref "uc010uel.1"; class_code "="; tss_id "TSS37883";
chr15	Cufflinks	exon	45335455	45335619	.	+	.	gene_id "XLOC_041556"; transcript_id "5_00113738"; exon_number "3"; gene_name "uc010uel.1"; oId "uc010uel.1_ext"; nearest_ref "uc010uel.1"; class_code "="; tss_id "TSS37883";
chr15	Cufflinks	exon	45357469	45357587	.	+	.	gene_id "XLOC_041556"; transcript_id "5_00113738"; exon_number "4"; gene_name "uc010uel.1"; oId "uc010uel.1_ext"; nearest_ref "uc010uel.1"; class_code "="; tss_id "TSS37883";
chr15	Cufflinks	exon	45360379	45360444	.	+	.	gene_id "XLOC_041556"; transcript_id "5_00113738"; exon_number "5"; gene_name "uc010uel.1"; oId "uc010uel.1_ext"; nearest_ref "uc010uel.1"; class_code "="; tss_id "TSS37883";
chr15	Cufflinks	exon	45361075	45361250	.	+	.	gene_id "XLOC_041556"; transcript_id "5_00113738"; exon_number "6"; gene_name "uc010uel.1"; oId "uc010uel.1_ext"; nearest_ref "uc010uel.1"; class_code "="; tss_id "TSS37883";
chr15	Cufflinks	exon	45362057	45362879	.	+	.	gene_id "XLOC_041556"; transcript_id "5_00113738"; exon_number "7"; gene_name "uc010uel.1"; oId "uc010uel.1_ext"; nearest_ref "uc010uel.1"; class_code "="; tss_id "TSS37883";
chr15	Cufflinks	exon	45315329	45315547	.	+	.	gene_id "XLOC_041556"; transcript_id "5_00113742"; exon_number "1"; gene_name "uc010bdz.2"; oId "uc010bdz.2_ext"; nearest_ref "uc010bdz.2"; class_code "="; tss_id "TSS37883"; p_id "P37734";
chr15	Cufflinks	exon	45332606	45332639	.	+	.	gene_id "XLOC_041556"; transcript_id "5_00113742"; exon_number "2"; gene_name "uc010bdz.2"; oId "uc010bdz.2_ext"; nearest_ref "uc010bdz.2"; class_code "="; tss_id "TSS37883"; p_id "P37734";
chr15	Cufflinks	exon	45335455	45335619	.	+	.	gene_id "XLOC_041556"; transcript_id "5_00113742"; exon_number "3"; gene_name "uc010bdz.2"; oId "uc010bdz.2_ext"; nearest_ref "uc010bdz.2"; class_code "="; tss_id "TSS37883"; p_id "P37734";
chr15	Cufflinks	exon	45353180	45353424	.	+	.	gene_id "XLOC_041556"; transcript_id "5_00113742"; exon_number "4"; gene_name "uc010bdz.2"; oId "uc010bdz.2_ext"; nearest_ref "uc010bdz.2"; class_code "="; tss_id "TSS37883"; p_id "P37734";
chr15	Cufflinks	exon	45357469	45357587	.	+	.	gene_id "XLOC_041556"; transcript_id "5_00113742"; exon_number "5"; gene_name "uc010bdz.2"; oId "uc010bdz.2_ext"; nearest_ref "uc010bdz.2"; class_code "="; tss_id "TSS37883"; p_id "P37734";
chr15	Cufflinks	exon	45360379	45360444	.	+	.	gene_id "XLOC_041556"; transcript_id "5_00113742"; exon_number "6"; gene_name "uc010bdz.2"; oId "uc010bdz.2_ext"; nearest_ref "uc010bdz.2"; class_code "="; tss_id "TSS37883"; p_id "P37734";
chr15	Cufflinks	exon	45361075	45361250	.	+	.	gene_id "XLOC_041556"; transcript_id "5_00113742"; exon_number "7"; gene_name "uc010bdz.2"; oId "uc010bdz.2_ext"; nearest_ref "uc010bdz.2"; class_code "="; tss_id "TSS37883"; p_id "P37734";
chr15	Cufflinks	exon	45364515	45364636	.	+	.	gene_id "XLOC_041556"; transcript_id "5_00113742"; exon_number "8"; gene_name "uc010bdz.2"; oId "uc010bdz.2_ext"; nearest_ref "uc010bdz.2"; class_code "="; tss_id "TSS37883"; p_id "P37734";
chr15	Cufflinks	exon	45365563	45367038	.	+	.	gene_id "XLOC_041556"; transcript_id "5_00113742"; exon_number "9"; gene_name "uc010bdz.2"; oId "uc010bdz.2_ext"; nearest_ref "uc010bdz.2"; class_code "="; tss_id "TSS37883"; p_id "P37734";
chr15	Cufflinks	exon	45315329	45315547	.	+	.	gene_id "XLOC_041556"; transcript_id "5_00113741"; exon_number "1"; gene_name "uc001zum.3"; oId "uc001zum.3_ext"; nearest_ref "uc001zum.3"; class_code "="; tss_id "TSS37883"; p_id "P37733";
chr15	Cufflinks	exon	45332606	45332639	.	+	.	gene_id "XLOC_041556"; transcript_id "5_00113741"; exon_number "2"; gene_name "uc001zum.3"; oId "uc001zum.3_ext"; nearest_ref "uc001zum.3"; class_code "="; tss_id "TSS37883"; p_id "P37733";
chr15	Cufflinks	exon	45335455	45335619	.	+	.	gene_id "XLOC_041556"; transcript_id "5_00113741"; exon_number "3"; gene_name "uc001zum.3"; oId "uc001zum.3_ext"; nearest_ref "uc001zum.3"; class_code "="; tss_id "TSS37883"; p_id "P37733";
chr15	Cufflinks	exon	45353265	45353424	.	+	.	gene_id "XLOC_041556"; transcript_id "5_00113741"; exon_number "4"; gene_name "uc001zum.3"; oId "uc001zum.3_ext"; nearest_ref "uc001zum.3"; class_code "="; tss_id "TSS37883"; p_id "P37733";
chr15	Cufflinks	exon	45357469	45357587	.	+	.	gene_id "XLOC_041556"; transcript_id "5_00113741"; exon_number "5"; gene_name "uc001zum.3"; oId "uc001zum.3_ext"; nearest_ref "uc001zum.3"; class_code "="; tss_id "TSS37883"; p_id "P37733";
chr15	Cufflinks	exon	45360379	45360444	.	+	.	gene_id "XLOC_041556"; transcript_id "5_00113741"; exon_number "6"; gene_name "uc001zum.3"; oId "uc001zum.3_ext"; nearest_ref "uc001zum.3"; class_code "="; tss_id "TSS37883"; p_id "P37733";
chr15	Cufflinks	exon	45361075	45361250	.	+	.	gene_id "XLOC_041556"; transcript_id "5_00113741"; exon_number "7"; gene_name "uc001zum.3"; oId "uc001zum.3_ext"; nearest_ref "uc001zum.3"; class_code "="; tss_id "TSS37883"; p_id "P37733";
chr15	Cufflinks	exon	45364515	45364640	.	+	.	gene_id "XLOC_041556"; transcript_id "5_00113741"; exon_number "8"; gene_name "uc001zum.3"; oId "uc001zum.3_ext"; nearest_ref "uc001zum.3"; class_code "="; tss_id "TSS37883"; p_id "P37733";
chr15	Cufflinks	exon	45365563	45367038	.	+	.	gene_id "XLOC_041556"; transcript_id "5_00113741"; exon_number "9"; gene_name "uc001zum.3"; oId "uc001zum.3_ext"; nearest_ref "uc001zum.3"; class_code "="; tss_id "TSS37883"; p_id "P37733";
chr15	Cufflinks	exon	45315329	45315547	.	+	.	gene_id "XLOC_041556"; transcript_id "5_00113740"; exon_number "1"; gene_name "uc001zul.3"; oId "uc001zul.3_ext"; nearest_ref "uc001zul.3"; class_code "="; tss_id "TSS37883"; p_id "P37732";
chr15	Cufflinks	exon	45332606	45332639	.	+	.	gene_id "XLOC_041556"; transcript_id "5_00113740"; exon_number "2"; gene_name "uc001zul.3"; oId "uc001zul.3_ext"; nearest_ref "uc001zul.3"; class_code "="; tss_id "TSS37883"; p_id "P37732";
chr15	Cufflinks	exon	45335455	45335619	.	+	.	gene_id "XLOC_041556"; transcript_id "5_00113740"; exon_number "3"; gene_name "uc001zul.3"; oId "uc001zul.3_ext"; nearest_ref "uc001zul.3"; class_code "="; tss_id "TSS37883"; p_id "P37732";
chr15	Cufflinks	exon	45353265	45353424	.	+	.	gene_id "XLOC_041556"; transcript_id "5_00113740"; exon_number "4"; gene_name "uc001zul.3"; oId "uc001zul.3_ext"; nearest_ref "uc001zul.3"; class_code "="; tss_id "TSS37883"; p_id "P37732";
chr15	Cufflinks	exon	45357469	45357587	.	+	.	gene_id "XLOC_041556"; transcript_id "5_00113740"; exon_number "5"; gene_name "uc001zul.3"; oId "uc001zul.3_ext"; nearest_ref "uc001zul.3"; class_code "="; tss_id "TSS37883"; p_id "P37732";
chr15	Cufflinks	exon	45360379	45360444	.	+	.	gene_id "XLOC_041556"; transcript_id "5_00113740"; exon_number "6"; gene_name "uc001zul.3"; oId "uc001zul.3_ext"; nearest_ref "uc001zul.3"; class_code "="; tss_id "TSS37883"; p_id "P37732";
chr15	Cufflinks	exon	45361075	45361250	.	+	.	gene_id "XLOC_041556"; transcript_id "5_00113740"; exon_number "7"; gene_name "uc001zul.3"; oId "uc001zul.3_ext"; nearest_ref "uc001zul.3"; class_code "="; tss_id "TSS37883"; p_id "P37732";
chr15	Cufflinks	exon	45364515	45364636	.	+	.	gene_id "XLOC_041556"; transcript_id "5_00113740"; exon_number "8"; gene_name "uc001zul.3"; oId "uc001zul.3_ext"; nearest_ref "uc001zul.3"; class_code "="; tss_id "TSS37883"; p_id "P37732";
chr15	Cufflinks	exon	45365563	45367038	.	+	.	gene_id "XLOC_041556"; transcript_id "5_00113740"; exon_number "9"; gene_name "uc001zul.3"; oId "uc001zul.3_ext"; nearest_ref "uc001zul.3"; class_code "="; tss_id "TSS37883"; p_id "P37732";
chr15	Cufflinks	exon	45332603	45332639	.	+	.	gene_id "XLOC_041556"; transcript_id "5_00117638"; exon_number "1"; gene_name "uc010bdz.2"; oId "upf3.7040.5"; nearest_ref "uc010bdz.2"; class_code "j"; tss_id "TSS37884";
chr15	Cufflinks	exon	45335455	45335619	.	+	.	gene_id "XLOC_041556"; transcript_id "5_00117638"; exon_number "2"; gene_name "uc010bdz.2"; oId "upf3.7040.5"; nearest_ref "uc010bdz.2"; class_code "j"; tss_id "TSS37884";
chr15	Cufflinks	exon	45353265	45353424	.	+	.	gene_id "XLOC_041556"; transcript_id "5_00117638"; exon_number "3"; gene_name "uc010bdz.2"; oId "upf3.7040.5"; nearest_ref "uc010bdz.2"; class_code "j"; tss_id "TSS37884";
chr15	Cufflinks	exon	45357469	45357587	.	+	.	gene_id "XLOC_041556"; transcript_id "5_00117638"; exon_number "4"; gene_name "uc010bdz.2"; oId "upf3.7040.5"; nearest_ref "uc010bdz.2"; class_code "j"; tss_id "TSS37884";
chr15	Cufflinks	exon	45360379	45360444	.	+	.	gene_id "XLOC_041556"; transcript_id "5_00117638"; exon_number "5"; gene_name "uc010bdz.2"; oId "upf3.7040.5"; nearest_ref "uc010bdz.2"; class_code "j"; tss_id "TSS37884";
chr15	Cufflinks	exon	45361075	45361250	.	+	.	gene_id "XLOC_041556"; transcript_id "5_00117638"; exon_number "6"; gene_name "uc010bdz.2"; oId "upf3.7040.5"; nearest_ref "uc010bdz.2"; class_code "j"; tss_id "TSS37884";
chr15	Cufflinks	exon	45362057	45362223	.	+	.	gene_id "XLOC_041556"; transcript_id "5_00117638"; exon_number "7"; gene_name "uc010bdz.2"; oId "upf3.7040.5"; nearest_ref "uc010bdz.2"; class_code "j"; tss_id "TSS37884";
chr15	Cufflinks	exon	45364515	45364636	.	+	.	gene_id "XLOC_041556"; transcript_id "5_00117638"; exon_number "8"; gene_name "uc010bdz.2"; oId "upf3.7040.5"; nearest_ref "uc010bdz.2"; class_code "j"; tss_id "TSS37884";
chr15	Cufflinks	exon	45365563	45367041	.	+	.	gene_id "XLOC_041556"; transcript_id "5_00117638"; exon_number "9"; gene_name "uc010bdz.2"; oId "upf3.7040.5"; nearest_ref "uc010bdz.2"; class_code "j"; tss_id "TSS37884";
chr15	hg19_knownGene	exon	45406524	45406950	.	+	.	gene_id "XLOC_041557"; transcript_id "5_00113744"; exon_number "1"; gene_name "uc010beb.2"; oId "uc010beb.2"; nearest_ref "uc010beb.2"; class_code "="; tss_id "TSS37885";
chr15	hg19_knownGene	exon	45407564	45408054	.	+	.	gene_id "XLOC_041557"; transcript_id "5_00113744"; exon_number "2"; gene_name "uc010beb.2"; oId "uc010beb.2"; nearest_ref "uc010beb.2"; class_code "="; tss_id "TSS37885";
chr15	hg19_knownGene	exon	45408322	45408456	.	+	.	gene_id "XLOC_041557"; transcript_id "5_00113744"; exon_number "3"; gene_name "uc010beb.2"; oId "uc010beb.2"; nearest_ref "uc010beb.2"; class_code "="; tss_id "TSS37885";
chr15	hg19_knownGene	exon	45408714	45408927	.	+	.	gene_id "XLOC_041557"; transcript_id "5_00113744"; exon_number "4"; gene_name "uc010beb.2"; oId "uc010beb.2"; nearest_ref "uc010beb.2"; class_code "="; tss_id "TSS37885";
chr15	hg19_knownGene	exon	45409289	45409503	.	+	.	gene_id "XLOC_041557"; transcript_id "5_00113744"; exon_number "5"; gene_name "uc010beb.2"; oId "uc010beb.2"; nearest_ref "uc010beb.2"; class_code "="; tss_id "TSS37885";
chr15	hg19_knownGene	exon	45409914	45410299	.	+	.	gene_id "XLOC_041557"; transcript_id "5_00113744"; exon_number "6"; gene_name "uc010beb.2"; oId "uc010beb.2"; nearest_ref "uc010beb.2"; class_code "="; tss_id "TSS37885";
chr15	hg19_knownGene	exon	45406524	45406950	.	+	.	gene_id "XLOC_041557"; transcript_id "5_00113743"; exon_number "1"; gene_name "uc001zuo.2"; oId "uc001zuo.2"; nearest_ref "uc001zuo.2"; class_code "="; tss_id "TSS37885"; p_id "P37735";
chr15	hg19_knownGene	exon	45407997	45408054	.	+	.	gene_id "XLOC_041557"; transcript_id "5_00113743"; exon_number "2"; gene_name "uc001zuo.2"; oId "uc001zuo.2"; nearest_ref "uc001zuo.2"; class_code "="; tss_id "TSS37885"; p_id "P37735";
chr15	hg19_knownGene	exon	45408322	45408456	.	+	.	gene_id "XLOC_041557"; transcript_id "5_00113743"; exon_number "3"; gene_name "uc001zuo.2"; oId "uc001zuo.2"; nearest_ref "uc001zuo.2"; class_code "="; tss_id "TSS37885"; p_id "P37735";
chr15	hg19_knownGene	exon	45408714	45408927	.	+	.	gene_id "XLOC_041557"; transcript_id "5_00113743"; exon_number "4"; gene_name "uc001zuo.2"; oId "uc001zuo.2"; nearest_ref "uc001zuo.2"; class_code "="; tss_id "TSS37885"; p_id "P37735";
chr15	hg19_knownGene	exon	45409289	45409503	.	+	.	gene_id "XLOC_041557"; transcript_id "5_00113743"; exon_number "5"; gene_name "uc001zuo.2"; oId "uc001zuo.2"; nearest_ref "uc001zuo.2"; class_code "="; tss_id "TSS37885"; p_id "P37735";
chr15	hg19_knownGene	exon	45409914	45410299	.	+	.	gene_id "XLOC_041557"; transcript_id "5_00113743"; exon_number "6"; gene_name "uc001zuo.2"; oId "uc001zuo.2"; nearest_ref "uc001zuo.2"; class_code "="; tss_id "TSS37885"; p_id "P37735";
chr15	hg19_knownGene	exon	45422192	45422296	.	+	.	gene_id "XLOC_041558"; transcript_id "5_00113747"; exon_number "1"; gene_name "uc010bee.1"; oId "uc010bee.1"; nearest_ref "uc010bee.1"; class_code "="; tss_id "TSS37886"; p_id "P37738";
chr15	hg19_knownGene	exon	45424116	45424222	.	+	.	gene_id "XLOC_041558"; transcript_id "5_00113747"; exon_number "2"; gene_name "uc010bee.1"; oId "uc010bee.1"; nearest_ref "uc010bee.1"; class_code "="; tss_id "TSS37886"; p_id "P37738";
chr15	hg19_knownGene	exon	45426062	45426145	.	+	.	gene_id "XLOC_041558"; transcript_id "5_00113747"; exon_number "3"; gene_name "uc010bee.1"; oId "uc010bee.1"; nearest_ref "uc010bee.1"; class_code "="; tss_id "TSS37886"; p_id "P37738";
chr15	hg19_knownGene	exon	45426343	45426507	.	+	.	gene_id "XLOC_041558"; transcript_id "5_00113747"; exon_number "4"; gene_name "uc010bee.1"; oId "uc010bee.1"; nearest_ref "uc010bee.1"; class_code "="; tss_id "TSS37886"; p_id "P37738";
chr15	hg19_knownGene	exon	45427302	45427489	.	+	.	gene_id "XLOC_041558"; transcript_id "5_00113747"; exon_number "5"; gene_name "uc010bee.1"; oId "uc010bee.1"; nearest_ref "uc010bee.1"; class_code "="; tss_id "TSS37886"; p_id "P37738";
chr15	hg19_knownGene	exon	45427672	45427873	.	+	.	gene_id "XLOC_041558"; transcript_id "5_00113747"; exon_number "6"; gene_name "uc010bee.1"; oId "uc010bee.1"; nearest_ref "uc010bee.1"; class_code "="; tss_id "TSS37886"; p_id "P37738";
chr15	hg19_knownGene	exon	45427980	45428146	.	+	.	gene_id "XLOC_041558"; transcript_id "5_00113747"; exon_number "7"; gene_name "uc010bee.1"; oId "uc010bee.1"; nearest_ref "uc010bee.1"; class_code "="; tss_id "TSS37886"; p_id "P37738";
chr15	hg19_knownGene	exon	45428548	45428608	.	+	.	gene_id "XLOC_041558"; transcript_id "5_00113747"; exon_number "8"; gene_name "uc010bee.1"; oId "uc010bee.1"; nearest_ref "uc010bee.1"; class_code "="; tss_id "TSS37886"; p_id "P37738";
chr15	hg19_knownGene	exon	45428727	45428823	.	+	.	gene_id "XLOC_041558"; transcript_id "5_00113747"; exon_number "9"; gene_name "uc010bee.1"; oId "uc010bee.1"; nearest_ref "uc010bee.1"; class_code "="; tss_id "TSS37886"; p_id "P37738";
chr15	hg19_knownGene	exon	45430122	45430212	.	+	.	gene_id "XLOC_041558"; transcript_id "5_00113747"; exon_number "10"; gene_name "uc010bee.1"; oId "uc010bee.1"; nearest_ref "uc010bee.1"; class_code "="; tss_id "TSS37886"; p_id "P37738";
chr15	hg19_knownGene	exon	45431264	45431366	.	+	.	gene_id "XLOC_041558"; transcript_id "5_00113747"; exon_number "11"; gene_name "uc010bee.1"; oId "uc010bee.1"; nearest_ref "uc010bee.1"; class_code "="; tss_id "TSS37886"; p_id "P37738";
chr15	hg19_knownGene	exon	45433093	45433268	.	+	.	gene_id "XLOC_041558"; transcript_id "5_00113747"; exon_number "12"; gene_name "uc010bee.1"; oId "uc010bee.1"; nearest_ref "uc010bee.1"; class_code "="; tss_id "TSS37886"; p_id "P37738";
chr15	hg19_knownGene	exon	45433490	45433608	.	+	.	gene_id "XLOC_041558"; transcript_id "5_00113747"; exon_number "13"; gene_name "uc010bee.1"; oId "uc010bee.1"; nearest_ref "uc010bee.1"; class_code "="; tss_id "TSS37886"; p_id "P37738";
chr15	hg19_knownGene	exon	45434126	45434310	.	+	.	gene_id "XLOC_041558"; transcript_id "5_00113747"; exon_number "14"; gene_name "uc010bee.1"; oId "uc010bee.1"; nearest_ref "uc010bee.1"; class_code "="; tss_id "TSS37886"; p_id "P37738";
chr15	hg19_knownGene	exon	45435388	45435501	.	+	.	gene_id "XLOC_041558"; transcript_id "5_00113747"; exon_number "15"; gene_name "uc010bee.1"; oId "uc010bee.1"; nearest_ref "uc010bee.1"; class_code "="; tss_id "TSS37886"; p_id "P37738";
chr15	hg19_knownGene	exon	45436234	45436433	.	+	.	gene_id "XLOC_041558"; transcript_id "5_00113747"; exon_number "16"; gene_name "uc010bee.1"; oId "uc010bee.1"; nearest_ref "uc010bee.1"; class_code "="; tss_id "TSS37886"; p_id "P37738";
chr15	hg19_knownGene	exon	45437093	45437278	.	+	.	gene_id "XLOC_041558"; transcript_id "5_00113747"; exon_number "17"; gene_name "uc010bee.1"; oId "uc010bee.1"; nearest_ref "uc010bee.1"; class_code "="; tss_id "TSS37886"; p_id "P37738";
chr15	hg19_knownGene	exon	45439631	45439856	.	+	.	gene_id "XLOC_041558"; transcript_id "5_00113747"; exon_number "18"; gene_name "uc010bee.1"; oId "uc010bee.1"; nearest_ref "uc010bee.1"; class_code "="; tss_id "TSS37886"; p_id "P37738";
chr15	hg19_knownGene	exon	45440102	45440195	.	+	.	gene_id "XLOC_041558"; transcript_id "5_00113747"; exon_number "19"; gene_name "uc010bee.1"; oId "uc010bee.1"; nearest_ref "uc010bee.1"; class_code "="; tss_id "TSS37886"; p_id "P37738";
chr15	hg19_knownGene	exon	45440470	45440645	.	+	.	gene_id "XLOC_041558"; transcript_id "5_00113747"; exon_number "20"; gene_name "uc010bee.1"; oId "uc010bee.1"; nearest_ref "uc010bee.1"; class_code "="; tss_id "TSS37886"; p_id "P37738";
chr15	hg19_knownGene	exon	45442830	45442899	.	+	.	gene_id "XLOC_041558"; transcript_id "5_00113747"; exon_number "21"; gene_name "uc010bee.1"; oId "uc010bee.1"; nearest_ref "uc010bee.1"; class_code "="; tss_id "TSS37886"; p_id "P37738";
chr15	hg19_knownGene	exon	45443321	45443446	.	+	.	gene_id "XLOC_041558"; transcript_id "5_00113747"; exon_number "22"; gene_name "uc010bee.1"; oId "uc010bee.1"; nearest_ref "uc010bee.1"; class_code "="; tss_id "TSS37886"; p_id "P37738";
chr15	hg19_knownGene	exon	45444072	45444250	.	+	.	gene_id "XLOC_041558"; transcript_id "5_00113747"; exon_number "23"; gene_name "uc010bee.1"; oId "uc010bee.1"; nearest_ref "uc010bee.1"; class_code "="; tss_id "TSS37886"; p_id "P37738";
chr15	hg19_knownGene	exon	45444484	45444714	.	+	.	gene_id "XLOC_041558"; transcript_id "5_00113747"; exon_number "24"; gene_name "uc010bee.1"; oId "uc010bee.1"; nearest_ref "uc010bee.1"; class_code "="; tss_id "TSS37886"; p_id "P37738";
chr15	hg19_knownGene	exon	45445578	45445677	.	+	.	gene_id "XLOC_041558"; transcript_id "5_00113747"; exon_number "25"; gene_name "uc010bee.1"; oId "uc010bee.1"; nearest_ref "uc010bee.1"; class_code "="; tss_id "TSS37886"; p_id "P37738";
chr15	hg19_knownGene	exon	45446149	45446198	.	+	.	gene_id "XLOC_041558"; transcript_id "5_00113747"; exon_number "26"; gene_name "uc010bee.1"; oId "uc010bee.1"; nearest_ref "uc010bee.1"; class_code "="; tss_id "TSS37886"; p_id "P37738";
chr15	hg19_knownGene	exon	45448000	45448127	.	+	.	gene_id "XLOC_041558"; transcript_id "5_00113747"; exon_number "27"; gene_name "uc010bee.1"; oId "uc010bee.1"; nearest_ref "uc010bee.1"; class_code "="; tss_id "TSS37886"; p_id "P37738";
chr15	hg19_knownGene	exon	45453035	45453188	.	+	.	gene_id "XLOC_041558"; transcript_id "5_00113747"; exon_number "28"; gene_name "uc010bee.1"; oId "uc010bee.1"; nearest_ref "uc010bee.1"; class_code "="; tss_id "TSS37886"; p_id "P37738";
chr15	hg19_knownGene	exon	45453936	45454168	.	+	.	gene_id "XLOC_041558"; transcript_id "5_00113747"; exon_number "29"; gene_name "uc010bee.1"; oId "uc010bee.1"; nearest_ref "uc010bee.1"; class_code "="; tss_id "TSS37886"; p_id "P37738";
chr15	hg19_knownGene	exon	45454417	45454575	.	+	.	gene_id "XLOC_041558"; transcript_id "5_00113747"; exon_number "30"; gene_name "uc010bee.1"; oId "uc010bee.1"; nearest_ref "uc010bee.1"; class_code "="; tss_id "TSS37886"; p_id "P37738";
chr15	hg19_knownGene	exon	45455730	45455885	.	+	.	gene_id "XLOC_041558"; transcript_id "5_00113747"; exon_number "31"; gene_name "uc010bee.1"; oId "uc010bee.1"; nearest_ref "uc010bee.1"; class_code "="; tss_id "TSS37886"; p_id "P37738";
chr15	hg19_knownGene	exon	45455988	45456116	.	+	.	gene_id "XLOC_041558"; transcript_id "5_00113747"; exon_number "32"; gene_name "uc010bee.1"; oId "uc010bee.1"; nearest_ref "uc010bee.1"; class_code "="; tss_id "TSS37886"; p_id "P37738";
chr15	hg19_knownGene	exon	45456977	45457774	.	+	.	gene_id "XLOC_041558"; transcript_id "5_00113747"; exon_number "33"; gene_name "uc010bee.1"; oId "uc010bee.1"; nearest_ref "uc010bee.1"; class_code "="; tss_id "TSS37886"; p_id "P37738";
chr15	hg19_knownGene	exon	45422192	45422296	.	+	.	gene_id "XLOC_041558"; transcript_id "5_00113746"; exon_number "1"; gene_name "uc001zut.1"; oId "uc001zut.1"; nearest_ref "uc001zut.1"; class_code "="; tss_id "TSS37886"; p_id "P37737";
chr15	hg19_knownGene	exon	45424116	45424222	.	+	.	gene_id "XLOC_041558"; transcript_id "5_00113746"; exon_number "2"; gene_name "uc001zut.1"; oId "uc001zut.1"; nearest_ref "uc001zut.1"; class_code "="; tss_id "TSS37886"; p_id "P37737";
chr15	hg19_knownGene	exon	45426062	45426145	.	+	.	gene_id "XLOC_041558"; transcript_id "5_00113746"; exon_number "3"; gene_name "uc001zut.1"; oId "uc001zut.1"; nearest_ref "uc001zut.1"; class_code "="; tss_id "TSS37886"; p_id "P37737";
chr15	hg19_knownGene	exon	45426343	45426507	.	+	.	gene_id "XLOC_041558"; transcript_id "5_00113746"; exon_number "4"; gene_name "uc001zut.1"; oId "uc001zut.1"; nearest_ref "uc001zut.1"; class_code "="; tss_id "TSS37886"; p_id "P37737";
chr15	hg19_knownGene	exon	45427302	45427489	.	+	.	gene_id "XLOC_041558"; transcript_id "5_00113746"; exon_number "5"; gene_name "uc001zut.1"; oId "uc001zut.1"; nearest_ref "uc001zut.1"; class_code "="; tss_id "TSS37886"; p_id "P37737";
chr15	hg19_knownGene	exon	45427672	45427873	.	+	.	gene_id "XLOC_041558"; transcript_id "5_00113746"; exon_number "6"; gene_name "uc001zut.1"; oId "uc001zut.1"; nearest_ref "uc001zut.1"; class_code "="; tss_id "TSS37886"; p_id "P37737";
chr15	hg19_knownGene	exon	45427980	45428146	.	+	.	gene_id "XLOC_041558"; transcript_id "5_00113746"; exon_number "7"; gene_name "uc001zut.1"; oId "uc001zut.1"; nearest_ref "uc001zut.1"; class_code "="; tss_id "TSS37886"; p_id "P37737";
chr15	hg19_knownGene	exon	45428548	45428608	.	+	.	gene_id "XLOC_041558"; transcript_id "5_00113746"; exon_number "8"; gene_name "uc001zut.1"; oId "uc001zut.1"; nearest_ref "uc001zut.1"; class_code "="; tss_id "TSS37886"; p_id "P37737";
chr15	hg19_knownGene	exon	45428727	45428823	.	+	.	gene_id "XLOC_041558"; transcript_id "5_00113746"; exon_number "9"; gene_name "uc001zut.1"; oId "uc001zut.1"; nearest_ref "uc001zut.1"; class_code "="; tss_id "TSS37886"; p_id "P37737";
chr15	hg19_knownGene	exon	45430122	45430212	.	+	.	gene_id "XLOC_041558"; transcript_id "5_00113746"; exon_number "10"; gene_name "uc001zut.1"; oId "uc001zut.1"; nearest_ref "uc001zut.1"; class_code "="; tss_id "TSS37886"; p_id "P37737";
chr15	hg19_knownGene	exon	45431264	45431366	.	+	.	gene_id "XLOC_041558"; transcript_id "5_00113746"; exon_number "11"; gene_name "uc001zut.1"; oId "uc001zut.1"; nearest_ref "uc001zut.1"; class_code "="; tss_id "TSS37886"; p_id "P37737";
chr15	hg19_knownGene	exon	45431625	45431797	.	+	.	gene_id "XLOC_041558"; transcript_id "5_00113746"; exon_number "12"; gene_name "uc001zut.1"; oId "uc001zut.1"; nearest_ref "uc001zut.1"; class_code "="; tss_id "TSS37886"; p_id "P37737";
chr15	hg19_knownGene	exon	45433093	45433268	.	+	.	gene_id "XLOC_041558"; transcript_id "5_00113746"; exon_number "13"; gene_name "uc001zut.1"; oId "uc001zut.1"; nearest_ref "uc001zut.1"; class_code "="; tss_id "TSS37886"; p_id "P37737";
chr15	hg19_knownGene	exon	45433490	45433608	.	+	.	gene_id "XLOC_041558"; transcript_id "5_00113746"; exon_number "14"; gene_name "uc001zut.1"; oId "uc001zut.1"; nearest_ref "uc001zut.1"; class_code "="; tss_id "TSS37886"; p_id "P37737";
chr15	hg19_knownGene	exon	45434173	45434310	.	+	.	gene_id "XLOC_041558"; transcript_id "5_00113746"; exon_number "15"; gene_name "uc001zut.1"; oId "uc001zut.1"; nearest_ref "uc001zut.1"; class_code "="; tss_id "TSS37886"; p_id "P37737";
chr15	hg19_knownGene	exon	45435388	45435501	.	+	.	gene_id "XLOC_041558"; transcript_id "5_00113746"; exon_number "16"; gene_name "uc001zut.1"; oId "uc001zut.1"; nearest_ref "uc001zut.1"; class_code "="; tss_id "TSS37886"; p_id "P37737";
chr15	hg19_knownGene	exon	45436234	45436433	.	+	.	gene_id "XLOC_041558"; transcript_id "5_00113746"; exon_number "17"; gene_name "uc001zut.1"; oId "uc001zut.1"; nearest_ref "uc001zut.1"; class_code "="; tss_id "TSS37886"; p_id "P37737";
chr15	hg19_knownGene	exon	45437093	45437278	.	+	.	gene_id "XLOC_041558"; transcript_id "5_00113746"; exon_number "18"; gene_name "uc001zut.1"; oId "uc001zut.1"; nearest_ref "uc001zut.1"; class_code "="; tss_id "TSS37886"; p_id "P37737";
chr15	hg19_knownGene	exon	45439631	45439856	.	+	.	gene_id "XLOC_041558"; transcript_id "5_00113746"; exon_number "19"; gene_name "uc001zut.1"; oId "uc001zut.1"; nearest_ref "uc001zut.1"; class_code "="; tss_id "TSS37886"; p_id "P37737";
chr15	hg19_knownGene	exon	45440102	45440195	.	+	.	gene_id "XLOC_041558"; transcript_id "5_00113746"; exon_number "20"; gene_name "uc001zut.1"; oId "uc001zut.1"; nearest_ref "uc001zut.1"; class_code "="; tss_id "TSS37886"; p_id "P37737";
chr15	hg19_knownGene	exon	45440470	45440645	.	+	.	gene_id "XLOC_041558"; transcript_id "5_00113746"; exon_number "21"; gene_name "uc001zut.1"; oId "uc001zut.1"; nearest_ref "uc001zut.1"; class_code "="; tss_id "TSS37886"; p_id "P37737";
chr15	hg19_knownGene	exon	45442830	45442899	.	+	.	gene_id "XLOC_041558"; transcript_id "5_00113746"; exon_number "22"; gene_name "uc001zut.1"; oId "uc001zut.1"; nearest_ref "uc001zut.1"; class_code "="; tss_id "TSS37886"; p_id "P37737";
chr15	hg19_knownGene	exon	45443321	45443446	.	+	.	gene_id "XLOC_041558"; transcript_id "5_00113746"; exon_number "23"; gene_name "uc001zut.1"; oId "uc001zut.1"; nearest_ref "uc001zut.1"; class_code "="; tss_id "TSS37886"; p_id "P37737";
chr15	hg19_knownGene	exon	45444072	45444250	.	+	.	gene_id "XLOC_041558"; transcript_id "5_00113746"; exon_number "24"; gene_name "uc001zut.1"; oId "uc001zut.1"; nearest_ref "uc001zut.1"; class_code "="; tss_id "TSS37886"; p_id "P37737";
chr15	hg19_knownGene	exon	45444484	45444714	.	+	.	gene_id "XLOC_041558"; transcript_id "5_00113746"; exon_number "25"; gene_name "uc001zut.1"; oId "uc001zut.1"; nearest_ref "uc001zut.1"; class_code "="; tss_id "TSS37886"; p_id "P37737";
chr15	hg19_knownGene	exon	45445578	45445677	.	+	.	gene_id "XLOC_041558"; transcript_id "5_00113746"; exon_number "26"; gene_name "uc001zut.1"; oId "uc001zut.1"; nearest_ref "uc001zut.1"; class_code "="; tss_id "TSS37886"; p_id "P37737";
chr15	hg19_knownGene	exon	45446149	45446198	.	+	.	gene_id "XLOC_041558"; transcript_id "5_00113746"; exon_number "27"; gene_name "uc001zut.1"; oId "uc001zut.1"; nearest_ref "uc001zut.1"; class_code "="; tss_id "TSS37886"; p_id "P37737";
chr15	hg19_knownGene	exon	45448000	45448127	.	+	.	gene_id "XLOC_041558"; transcript_id "5_00113746"; exon_number "28"; gene_name "uc001zut.1"; oId "uc001zut.1"; nearest_ref "uc001zut.1"; class_code "="; tss_id "TSS37886"; p_id "P37737";
chr15	hg19_knownGene	exon	45453035	45453188	.	+	.	gene_id "XLOC_041558"; transcript_id "5_00113746"; exon_number "29"; gene_name "uc001zut.1"; oId "uc001zut.1"; nearest_ref "uc001zut.1"; class_code "="; tss_id "TSS37886"; p_id "P37737";
chr15	hg19_knownGene	exon	45453936	45454168	.	+	.	gene_id "XLOC_041558"; transcript_id "5_00113746"; exon_number "30"; gene_name "uc001zut.1"; oId "uc001zut.1"; nearest_ref "uc001zut.1"; class_code "="; tss_id "TSS37886"; p_id "P37737";
chr15	hg19_knownGene	exon	45454417	45454575	.	+	.	gene_id "XLOC_041558"; transcript_id "5_00113746"; exon_number "31"; gene_name "uc001zut.1"; oId "uc001zut.1"; nearest_ref "uc001zut.1"; class_code "="; tss_id "TSS37886"; p_id "P37737";
chr15	hg19_knownGene	exon	45455730	45455885	.	+	.	gene_id "XLOC_041558"; transcript_id "5_00113746"; exon_number "32"; gene_name "uc001zut.1"; oId "uc001zut.1"; nearest_ref "uc001zut.1"; class_code "="; tss_id "TSS37886"; p_id "P37737";
chr15	hg19_knownGene	exon	45455988	45456116	.	+	.	gene_id "XLOC_041558"; transcript_id "5_00113746"; exon_number "33"; gene_name "uc001zut.1"; oId "uc001zut.1"; nearest_ref "uc001zut.1"; class_code "="; tss_id "TSS37886"; p_id "P37737";
chr15	hg19_knownGene	exon	45456977	45457774	.	+	.	gene_id "XLOC_041558"; transcript_id "5_00113746"; exon_number "34"; gene_name "uc001zut.1"; oId "uc001zut.1"; nearest_ref "uc001zut.1"; class_code "="; tss_id "TSS37886"; p_id "P37737";
chr15	hg19_knownGene	exon	45422192	45422296	.	+	.	gene_id "XLOC_041558"; transcript_id "5_00113745"; exon_number "1"; gene_name "uc001zus.1"; oId "uc001zus.1"; nearest_ref "uc001zus.1"; class_code "="; tss_id "TSS37886"; p_id "P37737";
chr15	hg19_knownGene	exon	45423669	45423860	.	+	.	gene_id "XLOC_041558"; transcript_id "5_00113745"; exon_number "2"; gene_name "uc001zus.1"; oId "uc001zus.1"; nearest_ref "uc001zus.1"; class_code "="; tss_id "TSS37886"; p_id "P37737";
chr15	hg19_knownGene	exon	45424116	45424222	.	+	.	gene_id "XLOC_041558"; transcript_id "5_00113745"; exon_number "3"; gene_name "uc001zus.1"; oId "uc001zus.1"; nearest_ref "uc001zus.1"; class_code "="; tss_id "TSS37886"; p_id "P37737";
chr15	hg19_knownGene	exon	45426062	45426145	.	+	.	gene_id "XLOC_041558"; transcript_id "5_00113745"; exon_number "4"; gene_name "uc001zus.1"; oId "uc001zus.1"; nearest_ref "uc001zus.1"; class_code "="; tss_id "TSS37886"; p_id "P37737";
chr15	hg19_knownGene	exon	45426343	45426507	.	+	.	gene_id "XLOC_041558"; transcript_id "5_00113745"; exon_number "5"; gene_name "uc001zus.1"; oId "uc001zus.1"; nearest_ref "uc001zus.1"; class_code "="; tss_id "TSS37886"; p_id "P37737";
chr15	hg19_knownGene	exon	45427302	45427489	.	+	.	gene_id "XLOC_041558"; transcript_id "5_00113745"; exon_number "6"; gene_name "uc001zus.1"; oId "uc001zus.1"; nearest_ref "uc001zus.1"; class_code "="; tss_id "TSS37886"; p_id "P37737";
chr15	hg19_knownGene	exon	45427672	45427873	.	+	.	gene_id "XLOC_041558"; transcript_id "5_00113745"; exon_number "7"; gene_name "uc001zus.1"; oId "uc001zus.1"; nearest_ref "uc001zus.1"; class_code "="; tss_id "TSS37886"; p_id "P37737";
chr15	hg19_knownGene	exon	45427980	45428146	.	+	.	gene_id "XLOC_041558"; transcript_id "5_00113745"; exon_number "8"; gene_name "uc001zus.1"; oId "uc001zus.1"; nearest_ref "uc001zus.1"; class_code "="; tss_id "TSS37886"; p_id "P37737";
chr15	hg19_knownGene	exon	45428548	45428608	.	+	.	gene_id "XLOC_041558"; transcript_id "5_00113745"; exon_number "9"; gene_name "uc001zus.1"; oId "uc001zus.1"; nearest_ref "uc001zus.1"; class_code "="; tss_id "TSS37886"; p_id "P37737";
chr15	hg19_knownGene	exon	45428727	45428823	.	+	.	gene_id "XLOC_041558"; transcript_id "5_00113745"; exon_number "10"; gene_name "uc001zus.1"; oId "uc001zus.1"; nearest_ref "uc001zus.1"; class_code "="; tss_id "TSS37886"; p_id "P37737";
chr15	hg19_knownGene	exon	45430122	45430212	.	+	.	gene_id "XLOC_041558"; transcript_id "5_00113745"; exon_number "11"; gene_name "uc001zus.1"; oId "uc001zus.1"; nearest_ref "uc001zus.1"; class_code "="; tss_id "TSS37886"; p_id "P37737";
chr15	hg19_knownGene	exon	45431264	45431366	.	+	.	gene_id "XLOC_041558"; transcript_id "5_00113745"; exon_number "12"; gene_name "uc001zus.1"; oId "uc001zus.1"; nearest_ref "uc001zus.1"; class_code "="; tss_id "TSS37886"; p_id "P37737";
chr15	hg19_knownGene	exon	45431625	45431797	.	+	.	gene_id "XLOC_041558"; transcript_id "5_00113745"; exon_number "13"; gene_name "uc001zus.1"; oId "uc001zus.1"; nearest_ref "uc001zus.1"; class_code "="; tss_id "TSS37886"; p_id "P37737";
chr15	hg19_knownGene	exon	45433093	45433268	.	+	.	gene_id "XLOC_041558"; transcript_id "5_00113745"; exon_number "14"; gene_name "uc001zus.1"; oId "uc001zus.1"; nearest_ref "uc001zus.1"; class_code "="; tss_id "TSS37886"; p_id "P37737";
chr15	hg19_knownGene	exon	45433490	45433608	.	+	.	gene_id "XLOC_041558"; transcript_id "5_00113745"; exon_number "15"; gene_name "uc001zus.1"; oId "uc001zus.1"; nearest_ref "uc001zus.1"; class_code "="; tss_id "TSS37886"; p_id "P37737";
chr15	hg19_knownGene	exon	45434173	45434310	.	+	.	gene_id "XLOC_041558"; transcript_id "5_00113745"; exon_number "16"; gene_name "uc001zus.1"; oId "uc001zus.1"; nearest_ref "uc001zus.1"; class_code "="; tss_id "TSS37886"; p_id "P37737";
chr15	hg19_knownGene	exon	45435388	45435501	.	+	.	gene_id "XLOC_041558"; transcript_id "5_00113745"; exon_number "17"; gene_name "uc001zus.1"; oId "uc001zus.1"; nearest_ref "uc001zus.1"; class_code "="; tss_id "TSS37886"; p_id "P37737";
chr15	hg19_knownGene	exon	45436234	45436433	.	+	.	gene_id "XLOC_041558"; transcript_id "5_00113745"; exon_number "18"; gene_name "uc001zus.1"; oId "uc001zus.1"; nearest_ref "uc001zus.1"; class_code "="; tss_id "TSS37886"; p_id "P37737";
chr15	hg19_knownGene	exon	45437093	45437278	.	+	.	gene_id "XLOC_041558"; transcript_id "5_00113745"; exon_number "19"; gene_name "uc001zus.1"; oId "uc001zus.1"; nearest_ref "uc001zus.1"; class_code "="; tss_id "TSS37886"; p_id "P37737";
chr15	hg19_knownGene	exon	45439631	45439856	.	+	.	gene_id "XLOC_041558"; transcript_id "5_00113745"; exon_number "20"; gene_name "uc001zus.1"; oId "uc001zus.1"; nearest_ref "uc001zus.1"; class_code "="; tss_id "TSS37886"; p_id "P37737";
chr15	hg19_knownGene	exon	45440102	45440195	.	+	.	gene_id "XLOC_041558"; transcript_id "5_00113745"; exon_number "21"; gene_name "uc001zus.1"; oId "uc001zus.1"; nearest_ref "uc001zus.1"; class_code "="; tss_id "TSS37886"; p_id "P37737";
chr15	hg19_knownGene	exon	45440470	45440645	.	+	.	gene_id "XLOC_041558"; transcript_id "5_00113745"; exon_number "22"; gene_name "uc001zus.1"; oId "uc001zus.1"; nearest_ref "uc001zus.1"; class_code "="; tss_id "TSS37886"; p_id "P37737";
chr15	hg19_knownGene	exon	45442830	45442899	.	+	.	gene_id "XLOC_041558"; transcript_id "5_00113745"; exon_number "23"; gene_name "uc001zus.1"; oId "uc001zus.1"; nearest_ref "uc001zus.1"; class_code "="; tss_id "TSS37886"; p_id "P37737";
chr15	hg19_knownGene	exon	45443321	45443446	.	+	.	gene_id "XLOC_041558"; transcript_id "5_00113745"; exon_number "24"; gene_name "uc001zus.1"; oId "uc001zus.1"; nearest_ref "uc001zus.1"; class_code "="; tss_id "TSS37886"; p_id "P37737";
chr15	hg19_knownGene	exon	45444072	45444250	.	+	.	gene_id "XLOC_041558"; transcript_id "5_00113745"; exon_number "25"; gene_name "uc001zus.1"; oId "uc001zus.1"; nearest_ref "uc001zus.1"; class_code "="; tss_id "TSS37886"; p_id "P37737";
chr15	hg19_knownGene	exon	45444484	45444714	.	+	.	gene_id "XLOC_041558"; transcript_id "5_00113745"; exon_number "26"; gene_name "uc001zus.1"; oId "uc001zus.1"; nearest_ref "uc001zus.1"; class_code "="; tss_id "TSS37886"; p_id "P37737";
chr15	hg19_knownGene	exon	45445578	45445677	.	+	.	gene_id "XLOC_041558"; transcript_id "5_00113745"; exon_number "27"; gene_name "uc001zus.1"; oId "uc001zus.1"; nearest_ref "uc001zus.1"; class_code "="; tss_id "TSS37886"; p_id "P37737";
chr15	hg19_knownGene	exon	45446149	45446198	.	+	.	gene_id "XLOC_041558"; transcript_id "5_00113745"; exon_number "28"; gene_name "uc001zus.1"; oId "uc001zus.1"; nearest_ref "uc001zus.1"; class_code "="; tss_id "TSS37886"; p_id "P37737";
chr15	hg19_knownGene	exon	45448000	45448127	.	+	.	gene_id "XLOC_041558"; transcript_id "5_00113745"; exon_number "29"; gene_name "uc001zus.1"; oId "uc001zus.1"; nearest_ref "uc001zus.1"; class_code "="; tss_id "TSS37886"; p_id "P37737";
chr15	hg19_knownGene	exon	45453035	45453188	.	+	.	gene_id "XLOC_041558"; transcript_id "5_00113745"; exon_number "30"; gene_name "uc001zus.1"; oId "uc001zus.1"; nearest_ref "uc001zus.1"; class_code "="; tss_id "TSS37886"; p_id "P37737";
chr15	hg19_knownGene	exon	45453936	45454168	.	+	.	gene_id "XLOC_041558"; transcript_id "5_00113745"; exon_number "31"; gene_name "uc001zus.1"; oId "uc001zus.1"; nearest_ref "uc001zus.1"; class_code "="; tss_id "TSS37886"; p_id "P37737";
chr15	hg19_knownGene	exon	45454417	45454575	.	+	.	gene_id "XLOC_041558"; transcript_id "5_00113745"; exon_number "32"; gene_name "uc001zus.1"; oId "uc001zus.1"; nearest_ref "uc001zus.1"; class_code "="; tss_id "TSS37886"; p_id "P37737";
chr15	hg19_knownGene	exon	45455730	45455885	.	+	.	gene_id "XLOC_041558"; transcript_id "5_00113745"; exon_number "33"; gene_name "uc001zus.1"; oId "uc001zus.1"; nearest_ref "uc001zus.1"; class_code "="; tss_id "TSS37886"; p_id "P37737";
chr15	hg19_knownGene	exon	45455988	45456116	.	+	.	gene_id "XLOC_041558"; transcript_id "5_00113745"; exon_number "34"; gene_name "uc001zus.1"; oId "uc001zus.1"; nearest_ref "uc001zus.1"; class_code "="; tss_id "TSS37886"; p_id "P37737";
chr15	hg19_knownGene	exon	45456977	45457774	.	+	.	gene_id "XLOC_041558"; transcript_id "5_00113745"; exon_number "35"; gene_name "uc001zus.1"; oId "uc001zus.1"; nearest_ref "uc001zus.1"; class_code "="; tss_id "TSS37886"; p_id "P37737";
chr15	hg19_knownGene	exon	45440102	45440195	.	+	.	gene_id "XLOC_041558"; transcript_id "5_00113748"; exon_number "1"; gene_name "uc001zuu.2"; oId "uc001zuu.2"; nearest_ref "uc001zuu.2"; class_code "="; tss_id "TSS37887"; p_id "P37736";
chr15	hg19_knownGene	exon	45440470	45440645	.	+	.	gene_id "XLOC_041558"; transcript_id "5_00113748"; exon_number "2"; gene_name "uc001zuu.2"; oId "uc001zuu.2"; nearest_ref "uc001zuu.2"; class_code "="; tss_id "TSS37887"; p_id "P37736";
chr15	hg19_knownGene	exon	45442830	45442899	.	+	.	gene_id "XLOC_041558"; transcript_id "5_00113748"; exon_number "3"; gene_name "uc001zuu.2"; oId "uc001zuu.2"; nearest_ref "uc001zuu.2"; class_code "="; tss_id "TSS37887"; p_id "P37736";
chr15	hg19_knownGene	exon	45443321	45443446	.	+	.	gene_id "XLOC_041558"; transcript_id "5_00113748"; exon_number "4"; gene_name "uc001zuu.2"; oId "uc001zuu.2"; nearest_ref "uc001zuu.2"; class_code "="; tss_id "TSS37887"; p_id "P37736";
chr15	hg19_knownGene	exon	45444072	45444250	.	+	.	gene_id "XLOC_041558"; transcript_id "5_00113748"; exon_number "5"; gene_name "uc001zuu.2"; oId "uc001zuu.2"; nearest_ref "uc001zuu.2"; class_code "="; tss_id "TSS37887"; p_id "P37736";
chr15	hg19_knownGene	exon	45444484	45445417	.	+	.	gene_id "XLOC_041558"; transcript_id "5_00113748"; exon_number "6"; gene_name "uc001zuu.2"; oId "uc001zuu.2"; nearest_ref "uc001zuu.2"; class_code "="; tss_id "TSS37887"; p_id "P37736";
chr15	Cufflinks	exon	45480345	45480671	.	+	.	gene_id "XLOC_041559"; transcript_id "5_00118193"; exon_number "1"; gene_name "uc001zuy.2"; oId "upf1_r4.12166.1"; nearest_ref "uc001zuy.2"; class_code "i";
chr15	hg19_knownGene	exon	45544428	45544476	.	+	.	gene_id "XLOC_041560"; transcript_id "5_00113749"; exon_number "1"; gene_name "uc001zva.2"; oId "uc001zva.2"; nearest_ref "uc001zva.2"; class_code "="; tss_id "TSS37888"; p_id "P37739";
chr15	hg19_knownGene	exon	45545398	45545494	.	+	.	gene_id "XLOC_041560"; transcript_id "5_00113749"; exon_number "2"; gene_name "uc001zva.2"; oId "uc001zva.2"; nearest_ref "uc001zva.2"; class_code "="; tss_id "TSS37888"; p_id "P37739";
chr15	hg19_knownGene	exon	45545630	45545718	.	+	.	gene_id "XLOC_041560"; transcript_id "5_00113749"; exon_number "3"; gene_name "uc001zva.2"; oId "uc001zva.2"; nearest_ref "uc001zva.2"; class_code "="; tss_id "TSS37888"; p_id "P37739";
chr15	hg19_knownGene	exon	45554213	45554304	.	+	.	gene_id "XLOC_041560"; transcript_id "5_00113749"; exon_number "4"; gene_name "uc001zva.2"; oId "uc001zva.2"; nearest_ref "uc001zva.2"; class_code "="; tss_id "TSS37888"; p_id "P37739";
chr15	hg19_knownGene	exon	45555259	45555442	.	+	.	gene_id "XLOC_041560"; transcript_id "5_00113749"; exon_number "5"; gene_name "uc001zva.2"; oId "uc001zva.2"; nearest_ref "uc001zva.2"; class_code "="; tss_id "TSS37888"; p_id "P37739";
chr15	hg19_knownGene	exon	45556079	45556220	.	+	.	gene_id "XLOC_041560"; transcript_id "5_00113749"; exon_number "6"; gene_name "uc001zva.2"; oId "uc001zva.2"; nearest_ref "uc001zva.2"; class_code "="; tss_id "TSS37888"; p_id "P37739";
chr15	hg19_knownGene	exon	45556853	45556966	.	+	.	gene_id "XLOC_041560"; transcript_id "5_00113749"; exon_number "7"; gene_name "uc001zva.2"; oId "uc001zva.2"; nearest_ref "uc001zva.2"; class_code "="; tss_id "TSS37888"; p_id "P37739";
chr15	hg19_knownGene	exon	45557287	45557364	.	+	.	gene_id "XLOC_041560"; transcript_id "5_00113749"; exon_number "8"; gene_name "uc001zva.2"; oId "uc001zva.2"; nearest_ref "uc001zva.2"; class_code "="; tss_id "TSS37888"; p_id "P37739";
chr15	hg19_knownGene	exon	45557781	45557861	.	+	.	gene_id "XLOC_041560"; transcript_id "5_00113749"; exon_number "9"; gene_name "uc001zva.2"; oId "uc001zva.2"; nearest_ref "uc001zva.2"; class_code "="; tss_id "TSS37888"; p_id "P37739";
chr15	hg19_knownGene	exon	45558279	45558359	.	+	.	gene_id "XLOC_041560"; transcript_id "5_00113749"; exon_number "10"; gene_name "uc001zva.2"; oId "uc001zva.2"; nearest_ref "uc001zva.2"; class_code "="; tss_id "TSS37888"; p_id "P37739";
chr15	hg19_knownGene	exon	45559653	45559778	.	+	.	gene_id "XLOC_041560"; transcript_id "5_00113749"; exon_number "11"; gene_name "uc001zva.2"; oId "uc001zva.2"; nearest_ref "uc001zva.2"; class_code "="; tss_id "TSS37888"; p_id "P37739";
chr15	hg19_knownGene	exon	45559864	45559994	.	+	.	gene_id "XLOC_041560"; transcript_id "5_00113749"; exon_number "12"; gene_name "uc001zva.2"; oId "uc001zva.2"; nearest_ref "uc001zva.2"; class_code "="; tss_id "TSS37888"; p_id "P37739";
chr15	hg19_knownGene	exon	45560408	45560576	.	+	.	gene_id "XLOC_041560"; transcript_id "5_00113749"; exon_number "13"; gene_name "uc001zva.2"; oId "uc001zva.2"; nearest_ref "uc001zva.2"; class_code "="; tss_id "TSS37888"; p_id "P37739";
chr15	hg19_knownGene	exon	45561536	45561733	.	+	.	gene_id "XLOC_041560"; transcript_id "5_00113749"; exon_number "14"; gene_name "uc001zva.2"; oId "uc001zva.2"; nearest_ref "uc001zva.2"; class_code "="; tss_id "TSS37888"; p_id "P37739";
chr15	hg19_knownGene	exon	45562393	45562474	.	+	.	gene_id "XLOC_041560"; transcript_id "5_00113749"; exon_number "15"; gene_name "uc001zva.2"; oId "uc001zva.2"; nearest_ref "uc001zva.2"; class_code "="; tss_id "TSS37888"; p_id "P37739";
chr15	hg19_knownGene	exon	45564493	45564591	.	+	.	gene_id "XLOC_041560"; transcript_id "5_00113749"; exon_number "16"; gene_name "uc001zva.2"; oId "uc001zva.2"; nearest_ref "uc001zva.2"; class_code "="; tss_id "TSS37888"; p_id "P37739";
chr15	hg19_knownGene	exon	45564871	45564982	.	+	.	gene_id "XLOC_041560"; transcript_id "5_00113749"; exon_number "17"; gene_name "uc001zva.2"; oId "uc001zva.2"; nearest_ref "uc001zva.2"; class_code "="; tss_id "TSS37888"; p_id "P37739";
chr15	hg19_knownGene	exon	45567594	45568132	.	+	.	gene_id "XLOC_041560"; transcript_id "5_00113749"; exon_number "18"; gene_name "uc001zva.2"; oId "uc001zva.2"; nearest_ref "uc001zva.2"; class_code "="; tss_id "TSS37888"; p_id "P37739";
chr15	Cufflinks	exon	45694495	45695716	.	+	.	gene_id "XLOC_041561"; transcript_id "5_00113751"; exon_number "1"; gene_name "uc001zve.2"; oId "uc001zve.2_ext"; nearest_ref "uc001zve.2"; class_code "="; tss_id "TSS37889"; p_id "P37740";
chr15	Cufflinks	exon	45697518	45697703	.	+	.	gene_id "XLOC_041561"; transcript_id "5_00113751"; exon_number "2"; gene_name "uc001zve.2"; oId "uc001zve.2_ext"; nearest_ref "uc001zve.2"; class_code "="; tss_id "TSS37889"; p_id "P37740";
chr15	Cufflinks	exon	45702570	45702728	.	+	.	gene_id "XLOC_041561"; transcript_id "5_00113751"; exon_number "3"; gene_name "uc001zve.2"; oId "uc001zve.2_ext"; nearest_ref "uc001zve.2"; class_code "="; tss_id "TSS37889"; p_id "P37740";
chr15	Cufflinks	exon	45706769	45706978	.	+	.	gene_id "XLOC_041561"; transcript_id "5_00113751"; exon_number "4"; gene_name "uc001zve.2"; oId "uc001zve.2_ext"; nearest_ref "uc001zve.2"; class_code "="; tss_id "TSS37889"; p_id "P37740";
chr15	Cufflinks	exon	45707785	45707977	.	+	.	gene_id "XLOC_041561"; transcript_id "5_00113751"; exon_number "5"; gene_name "uc001zve.2"; oId "uc001zve.2_ext"; nearest_ref "uc001zve.2"; class_code "="; tss_id "TSS37889"; p_id "P37740";
chr15	Cufflinks	exon	45709467	45709597	.	+	.	gene_id "XLOC_041561"; transcript_id "5_00113751"; exon_number "6"; gene_name "uc001zve.2"; oId "uc001zve.2_ext"; nearest_ref "uc001zve.2"; class_code "="; tss_id "TSS37889"; p_id "P37740";
chr15	Cufflinks	exon	45710755	45710880	.	+	.	gene_id "XLOC_041561"; transcript_id "5_00113751"; exon_number "7"; gene_name "uc001zve.2"; oId "uc001zve.2_ext"; nearest_ref "uc001zve.2"; class_code "="; tss_id "TSS37889"; p_id "P37740";
chr15	Cufflinks	exon	45713241	45713614	.	+	.	gene_id "XLOC_041561"; transcript_id "5_00113751"; exon_number "8"; gene_name "uc001zve.2"; oId "uc001zve.2_ext"; nearest_ref "uc001zve.2"; class_code "="; tss_id "TSS37889"; p_id "P37740";
chr15	Cufflinks	exon	45694519	45695716	.	+	.	gene_id "XLOC_041561"; transcript_id "5_00118194"; exon_number "1"; gene_name "uc001zve.2"; oId "upf1_r4.12190.1"; nearest_ref "uc001zve.2"; class_code "j"; tss_id "TSS37889";
chr15	Cufflinks	exon	45697518	45697703	.	+	.	gene_id "XLOC_041561"; transcript_id "5_00118194"; exon_number "2"; gene_name "uc001zve.2"; oId "upf1_r4.12190.1"; nearest_ref "uc001zve.2"; class_code "j"; tss_id "TSS37889";
chr15	Cufflinks	exon	45699260	45699421	.	+	.	gene_id "XLOC_041561"; transcript_id "5_00118194"; exon_number "3"; gene_name "uc001zve.2"; oId "upf1_r4.12190.1"; nearest_ref "uc001zve.2"; class_code "j"; tss_id "TSS37889";
chr15	Cufflinks	exon	45702570	45702728	.	+	.	gene_id "XLOC_041561"; transcript_id "5_00118194"; exon_number "4"; gene_name "uc001zve.2"; oId "upf1_r4.12190.1"; nearest_ref "uc001zve.2"; class_code "j"; tss_id "TSS37889";
chr15	Cufflinks	exon	45706769	45706978	.	+	.	gene_id "XLOC_041561"; transcript_id "5_00118194"; exon_number "5"; gene_name "uc001zve.2"; oId "upf1_r4.12190.1"; nearest_ref "uc001zve.2"; class_code "j"; tss_id "TSS37889";
chr15	Cufflinks	exon	45707785	45708007	.	+	.	gene_id "XLOC_041561"; transcript_id "5_00118194"; exon_number "6"; gene_name "uc001zve.2"; oId "upf1_r4.12190.1"; nearest_ref "uc001zve.2"; class_code "j"; tss_id "TSS37889";
chr15	Cufflinks	exon	45709467	45709597	.	+	.	gene_id "XLOC_041561"; transcript_id "5_00118194"; exon_number "7"; gene_name "uc001zve.2"; oId "upf1_r4.12190.1"; nearest_ref "uc001zve.2"; class_code "j"; tss_id "TSS37889";
chr15	Cufflinks	exon	45710755	45710880	.	+	.	gene_id "XLOC_041561"; transcript_id "5_00118194"; exon_number "8"; gene_name "uc001zve.2"; oId "upf1_r4.12190.1"; nearest_ref "uc001zve.2"; class_code "j"; tss_id "TSS37889";
chr15	Cufflinks	exon	45713241	45713399	.	+	.	gene_id "XLOC_041561"; transcript_id "5_00118194"; exon_number "9"; gene_name "uc001zve.2"; oId "upf1_r4.12190.1"; nearest_ref "uc001zve.2"; class_code "j"; tss_id "TSS37889";
chr15	Cufflinks	exon	45694519	45695716	.	+	.	gene_id "XLOC_041561"; transcript_id "5_00117640"; exon_number "1"; gene_name "uc001zve.2"; oId "upf3.7047.4"; nearest_ref "uc001zve.2"; class_code "j"; tss_id "TSS37889";
chr15	Cufflinks	exon	45697518	45697703	.	+	.	gene_id "XLOC_041561"; transcript_id "5_00117640"; exon_number "2"; gene_name "uc001zve.2"; oId "upf3.7047.4"; nearest_ref "uc001zve.2"; class_code "j"; tss_id "TSS37889";
chr15	Cufflinks	exon	45699260	45699421	.	+	.	gene_id "XLOC_041561"; transcript_id "5_00117640"; exon_number "3"; gene_name "uc001zve.2"; oId "upf3.7047.4"; nearest_ref "uc001zve.2"; class_code "j"; tss_id "TSS37889";
chr15	Cufflinks	exon	45702570	45702728	.	+	.	gene_id "XLOC_041561"; transcript_id "5_00117640"; exon_number "4"; gene_name "uc001zve.2"; oId "upf3.7047.4"; nearest_ref "uc001zve.2"; class_code "j"; tss_id "TSS37889";
chr15	Cufflinks	exon	45706769	45706978	.	+	.	gene_id "XLOC_041561"; transcript_id "5_00117640"; exon_number "5"; gene_name "uc001zve.2"; oId "upf3.7047.4"; nearest_ref "uc001zve.2"; class_code "j"; tss_id "TSS37889";
chr15	Cufflinks	exon	45707785	45707977	.	+	.	gene_id "XLOC_041561"; transcript_id "5_00117640"; exon_number "6"; gene_name "uc001zve.2"; oId "upf3.7047.4"; nearest_ref "uc001zve.2"; class_code "j"; tss_id "TSS37889";
chr15	Cufflinks	exon	45709467	45709597	.	+	.	gene_id "XLOC_041561"; transcript_id "5_00117640"; exon_number "7"; gene_name "uc001zve.2"; oId "upf3.7047.4"; nearest_ref "uc001zve.2"; class_code "j"; tss_id "TSS37889";
chr15	Cufflinks	exon	45710755	45710880	.	+	.	gene_id "XLOC_041561"; transcript_id "5_00117640"; exon_number "8"; gene_name "uc001zve.2"; oId "upf3.7047.4"; nearest_ref "uc001zve.2"; class_code "j"; tss_id "TSS37889";
chr15	Cufflinks	exon	45713241	45713614	.	+	.	gene_id "XLOC_041561"; transcript_id "5_00117640"; exon_number "9"; gene_name "uc001zve.2"; oId "upf3.7047.4"; nearest_ref "uc001zve.2"; class_code "j"; tss_id "TSS37889";
chr15	hg19_knownGene	exon	45694519	45695716	.	+	.	gene_id "XLOC_041561"; transcript_id "5_00113752"; exon_number "1"; gene_name "uc001zvf.2"; oId "uc001zvf.2"; nearest_ref "uc001zvf.2"; class_code "="; tss_id "TSS37889";
chr15	hg19_knownGene	exon	45697518	45697703	.	+	.	gene_id "XLOC_041561"; transcript_id "5_00113752"; exon_number "2"; gene_name "uc001zvf.2"; oId "uc001zvf.2"; nearest_ref "uc001zvf.2"; class_code "="; tss_id "TSS37889";
chr15	hg19_knownGene	exon	45702570	45702728	.	+	.	gene_id "XLOC_041561"; transcript_id "5_00113752"; exon_number "3"; gene_name "uc001zvf.2"; oId "uc001zvf.2"; nearest_ref "uc001zvf.2"; class_code "="; tss_id "TSS37889";
chr15	hg19_knownGene	exon	45706769	45706978	.	+	.	gene_id "XLOC_041561"; transcript_id "5_00113752"; exon_number "4"; gene_name "uc001zvf.2"; oId "uc001zvf.2"; nearest_ref "uc001zvf.2"; class_code "="; tss_id "TSS37889";
chr15	hg19_knownGene	exon	45707785	45708007	.	+	.	gene_id "XLOC_041561"; transcript_id "5_00113752"; exon_number "5"; gene_name "uc001zvf.2"; oId "uc001zvf.2"; nearest_ref "uc001zvf.2"; class_code "="; tss_id "TSS37889";
chr15	hg19_knownGene	exon	45709467	45709597	.	+	.	gene_id "XLOC_041561"; transcript_id "5_00113752"; exon_number "6"; gene_name "uc001zvf.2"; oId "uc001zvf.2"; nearest_ref "uc001zvf.2"; class_code "="; tss_id "TSS37889";
chr15	hg19_knownGene	exon	45710755	45710880	.	+	.	gene_id "XLOC_041561"; transcript_id "5_00113752"; exon_number "7"; gene_name "uc001zvf.2"; oId "uc001zvf.2"; nearest_ref "uc001zvf.2"; class_code "="; tss_id "TSS37889";
chr15	hg19_knownGene	exon	45713241	45713614	.	+	.	gene_id "XLOC_041561"; transcript_id "5_00113752"; exon_number "8"; gene_name "uc001zvf.2"; oId "uc001zvf.2"; nearest_ref "uc001zvf.2"; class_code "="; tss_id "TSS37889";
chr15	hg19_knownGene	exon	45722763	45723030	.	+	.	gene_id "XLOC_041562"; transcript_id "5_00113754"; exon_number "1"; gene_name "uc001zvh.2"; oId "uc001zvh.2"; nearest_ref "uc001zvh.2"; class_code "="; tss_id "TSS37891"; p_id "P37741";
chr15	hg19_knownGene	exon	45723199	45723284	.	+	.	gene_id "XLOC_041562"; transcript_id "5_00113754"; exon_number "2"; gene_name "uc001zvh.2"; oId "uc001zvh.2"; nearest_ref "uc001zvh.2"; class_code "="; tss_id "TSS37891"; p_id "P37741";
chr15	hg19_knownGene	exon	45724270	45724330	.	+	.	gene_id "XLOC_041562"; transcript_id "5_00113754"; exon_number "3"; gene_name "uc001zvh.2"; oId "uc001zvh.2"; nearest_ref "uc001zvh.2"; class_code "="; tss_id "TSS37891"; p_id "P37741";
chr15	hg19_knownGene	exon	45725146	45725645	.	+	.	gene_id "XLOC_041562"; transcript_id "5_00113754"; exon_number "4"; gene_name "uc001zvh.2"; oId "uc001zvh.2"; nearest_ref "uc001zvh.2"; class_code "="; tss_id "TSS37891"; p_id "P37741";
chr15	hg19_knownGene	exon	45722763	45722853	.	+	.	gene_id "XLOC_041562"; transcript_id "5_00113753"; exon_number "1"; gene_name "uc001zvg.2"; oId "uc001zvg.2"; nearest_ref "uc001zvg.2"; class_code "="; tss_id "TSS37891"; p_id "P37741";
chr15	hg19_knownGene	exon	45722968	45723030	.	+	.	gene_id "XLOC_041562"; transcript_id "5_00113753"; exon_number "2"; gene_name "uc001zvg.2"; oId "uc001zvg.2"; nearest_ref "uc001zvg.2"; class_code "="; tss_id "TSS37891"; p_id "P37741";
chr15	hg19_knownGene	exon	45723199	45723284	.	+	.	gene_id "XLOC_041562"; transcript_id "5_00113753"; exon_number "3"; gene_name "uc001zvg.2"; oId "uc001zvg.2"; nearest_ref "uc001zvg.2"; class_code "="; tss_id "TSS37891"; p_id "P37741";
chr15	hg19_knownGene	exon	45724270	45724330	.	+	.	gene_id "XLOC_041562"; transcript_id "5_00113753"; exon_number "4"; gene_name "uc001zvg.2"; oId "uc001zvg.2"; nearest_ref "uc001zvg.2"; class_code "="; tss_id "TSS37891"; p_id "P37741";
chr15	hg19_knownGene	exon	45725146	45725645	.	+	.	gene_id "XLOC_041562"; transcript_id "5_00113753"; exon_number "5"; gene_name "uc001zvg.2"; oId "uc001zvg.2"; nearest_ref "uc001zvg.2"; class_code "="; tss_id "TSS37891"; p_id "P37741";
chr15	Cufflinks	exon	45742332	45742488	.	+	.	gene_id "XLOC_041563"; transcript_id "5_00113755"; exon_number "1"; gene_name "uc001zvi.1"; oId "uc001zvi.1_ext"; nearest_ref "uc001zvi.1"; class_code "="; tss_id "TSS37892";
chr15	Cufflinks	exon	45768277	45768507	.	+	.	gene_id "XLOC_041563"; transcript_id "5_00113755"; exon_number "2"; gene_name "uc001zvi.1"; oId "uc001zvi.1_ext"; nearest_ref "uc001zvi.1"; class_code "="; tss_id "TSS37892";
chr15	Cufflinks	exon	45768600	45768750	.	+	.	gene_id "XLOC_041563"; transcript_id "5_00113755"; exon_number "3"; gene_name "uc001zvi.1"; oId "uc001zvi.1_ext"; nearest_ref "uc001zvi.1"; class_code "="; tss_id "TSS37892";
chr15	Cufflinks	exon	45769967	45771942	.	+	.	gene_id "XLOC_041563"; transcript_id "5_00113755"; exon_number "4"; gene_name "uc001zvi.1"; oId "uc001zvi.1_ext"; nearest_ref "uc001zvi.1"; class_code "="; tss_id "TSS37892";
chr15	Cufflinks	exon	45803165	45803403	.	+	.	gene_id "XLOC_041564"; transcript_id "5_00113756"; exon_number "1"; gene_name "uc001zvk.2"; oId "uc001zvk.2_ext"; nearest_ref "uc001zvk.2"; class_code "="; tss_id "TSS37893";
chr15	Cufflinks	exon	45804571	45804647	.	+	.	gene_id "XLOC_041564"; transcript_id "5_00113756"; exon_number "2"; gene_name "uc001zvk.2"; oId "uc001zvk.2_ext"; nearest_ref "uc001zvk.2"; class_code "="; tss_id "TSS37893";
chr15	Cufflinks	exon	45805896	45806161	.	+	.	gene_id "XLOC_041564"; transcript_id "5_00113756"; exon_number "3"; gene_name "uc001zvk.2"; oId "uc001zvk.2_ext"; nearest_ref "uc001zvk.2"; class_code "="; tss_id "TSS37893";
chr15	Cufflinks	exon	45807967	45808090	.	+	.	gene_id "XLOC_041564"; transcript_id "5_00113756"; exon_number "4"; gene_name "uc001zvk.2"; oId "uc001zvk.2_ext"; nearest_ref "uc001zvk.2"; class_code "="; tss_id "TSS37893";
chr15	Cufflinks	exon	45811461	45811856	.	+	.	gene_id "XLOC_041564"; transcript_id "5_00113756"; exon_number "5"; gene_name "uc001zvk.2"; oId "uc001zvk.2_ext"; nearest_ref "uc001zvk.2"; class_code "="; tss_id "TSS37893";
chr15	Cufflinks	exon	45803165	45803403	.	+	.	gene_id "XLOC_041564"; transcript_id "5_00113760"; exon_number "1"; gene_name "uc010bej.1"; oId "uc010bej.1_ext"; nearest_ref "uc010bej.1"; class_code "="; tss_id "TSS37893";
chr15	Cufflinks	exon	45805896	45806161	.	+	.	gene_id "XLOC_041564"; transcript_id "5_00113760"; exon_number "2"; gene_name "uc010bej.1"; oId "uc010bej.1_ext"; nearest_ref "uc010bej.1"; class_code "="; tss_id "TSS37893";
chr15	Cufflinks	exon	45847688	45848335	.	+	.	gene_id "XLOC_041564"; transcript_id "5_00113760"; exon_number "3"; gene_name "uc010bej.1"; oId "uc010bej.1_ext"; nearest_ref "uc010bej.1"; class_code "="; tss_id "TSS37893";
chr15	Cufflinks	exon	45803165	45803403	.	+	.	gene_id "XLOC_041564"; transcript_id "5_00113759"; exon_number "1"; gene_name "uc010bei.1"; oId "uc010bei.1_ext"; nearest_ref "uc010bei.1"; class_code "="; tss_id "TSS37893";
chr15	Cufflinks	exon	45805896	45806161	.	+	.	gene_id "XLOC_041564"; transcript_id "5_00113759"; exon_number "2"; gene_name "uc010bei.1"; oId "uc010bei.1_ext"; nearest_ref "uc010bei.1"; class_code "="; tss_id "TSS37893";
chr15	Cufflinks	exon	45807971	45808090	.	+	.	gene_id "XLOC_041564"; transcript_id "5_00113759"; exon_number "3"; gene_name "uc010bei.1"; oId "uc010bei.1_ext"; nearest_ref "uc010bei.1"; class_code "="; tss_id "TSS37893";
chr15	Cufflinks	exon	45847688	45848335	.	+	.	gene_id "XLOC_041564"; transcript_id "5_00113759"; exon_number "4"; gene_name "uc010bei.1"; oId "uc010bei.1_ext"; nearest_ref "uc010bei.1"; class_code "="; tss_id "TSS37893";
chr15	Cufflinks	exon	45803165	45803403	.	+	.	gene_id "XLOC_041564"; transcript_id "5_00113758"; exon_number "1"; gene_name "uc010beh.1"; oId "uc010beh.1_ext"; nearest_ref "uc010beh.1"; class_code "="; tss_id "TSS37893";
chr15	Cufflinks	exon	45805896	45806161	.	+	.	gene_id "XLOC_041564"; transcript_id "5_00113758"; exon_number "2"; gene_name "uc010beh.1"; oId "uc010beh.1_ext"; nearest_ref "uc010beh.1"; class_code "="; tss_id "TSS37893";
chr15	Cufflinks	exon	45828283	45828407	.	+	.	gene_id "XLOC_041564"; transcript_id "5_00113758"; exon_number "3"; gene_name "uc010beh.1"; oId "uc010beh.1_ext"; nearest_ref "uc010beh.1"; class_code "="; tss_id "TSS37893";
chr15	Cufflinks	exon	45847688	45848335	.	+	.	gene_id "XLOC_041564"; transcript_id "5_00113758"; exon_number "4"; gene_name "uc010beh.1"; oId "uc010beh.1_ext"; nearest_ref "uc010beh.1"; class_code "="; tss_id "TSS37893";
chr15	Cufflinks	exon	45803165	45803403	.	+	.	gene_id "XLOC_041564"; transcript_id "5_00113757"; exon_number "1"; gene_name "uc010beg.1"; oId "uc010beg.1_ext"; nearest_ref "uc010beg.1"; class_code "="; tss_id "TSS37893";
chr15	Cufflinks	exon	45804571	45804647	.	+	.	gene_id "XLOC_041564"; transcript_id "5_00113757"; exon_number "2"; gene_name "uc010beg.1"; oId "uc010beg.1_ext"; nearest_ref "uc010beg.1"; class_code "="; tss_id "TSS37893";
chr15	Cufflinks	exon	45805896	45806161	.	+	.	gene_id "XLOC_041564"; transcript_id "5_00113757"; exon_number "3"; gene_name "uc010beg.1"; oId "uc010beg.1_ext"; nearest_ref "uc010beg.1"; class_code "="; tss_id "TSS37893";
chr15	Cufflinks	exon	45807971	45808090	.	+	.	gene_id "XLOC_041564"; transcript_id "5_00113757"; exon_number "4"; gene_name "uc010beg.1"; oId "uc010beg.1_ext"; nearest_ref "uc010beg.1"; class_code "="; tss_id "TSS37893";
chr15	Cufflinks	exon	45813075	45813223	.	+	.	gene_id "XLOC_041564"; transcript_id "5_00113757"; exon_number "5"; gene_name "uc010beg.1"; oId "uc010beg.1_ext"; nearest_ref "uc010beg.1"; class_code "="; tss_id "TSS37893";
chr15	Cufflinks	exon	45847688	45848335	.	+	.	gene_id "XLOC_041564"; transcript_id "5_00113757"; exon_number "6"; gene_name "uc010beg.1"; oId "uc010beg.1_ext"; nearest_ref "uc010beg.1"; class_code "="; tss_id "TSS37893";
chr15	Cufflinks	exon	45803165	45803403	.	+	.	gene_id "XLOC_041564"; transcript_id "5_00113762"; exon_number "1"; gene_name "uc001zvn.1"; oId "uc001zvn.1_ext"; nearest_ref "uc001zvn.1"; class_code "="; tss_id "TSS37893";
chr15	Cufflinks	exon	45805896	45806161	.	+	.	gene_id "XLOC_041564"; transcript_id "5_00113762"; exon_number "2"; gene_name "uc001zvn.1"; oId "uc001zvn.1_ext"; nearest_ref "uc001zvn.1"; class_code "="; tss_id "TSS37893";
chr15	Cufflinks	exon	45839278	45839365	.	+	.	gene_id "XLOC_041564"; transcript_id "5_00113762"; exon_number "3"; gene_name "uc001zvn.1"; oId "uc001zvn.1_ext"; nearest_ref "uc001zvn.1"; class_code "="; tss_id "TSS37893";
chr15	Cufflinks	exon	45847671	45848928	.	+	.	gene_id "XLOC_041564"; transcript_id "5_00113762"; exon_number "4"; gene_name "uc001zvn.1"; oId "uc001zvn.1_ext"; nearest_ref "uc001zvn.1"; class_code "="; tss_id "TSS37893";
chr15	Cufflinks	exon	45803165	45803403	.	+	.	gene_id "XLOC_041564"; transcript_id "5_00113761"; exon_number "1"; gene_name "uc001zvm.1"; oId "uc001zvm.1_ext"; nearest_ref "uc001zvm.1"; class_code "="; tss_id "TSS37893";
chr15	Cufflinks	exon	45805896	45806161	.	+	.	gene_id "XLOC_041564"; transcript_id "5_00113761"; exon_number "2"; gene_name "uc001zvm.1"; oId "uc001zvm.1_ext"; nearest_ref "uc001zvm.1"; class_code "="; tss_id "TSS37893";
chr15	Cufflinks	exon	45807971	45808090	.	+	.	gene_id "XLOC_041564"; transcript_id "5_00113761"; exon_number "3"; gene_name "uc001zvm.1"; oId "uc001zvm.1_ext"; nearest_ref "uc001zvm.1"; class_code "="; tss_id "TSS37893";
chr15	Cufflinks	exon	45828283	45828407	.	+	.	gene_id "XLOC_041564"; transcript_id "5_00113761"; exon_number "4"; gene_name "uc001zvm.1"; oId "uc001zvm.1_ext"; nearest_ref "uc001zvm.1"; class_code "="; tss_id "TSS37893";
chr15	Cufflinks	exon	45839278	45839365	.	+	.	gene_id "XLOC_041564"; transcript_id "5_00113761"; exon_number "5"; gene_name "uc001zvm.1"; oId "uc001zvm.1_ext"; nearest_ref "uc001zvm.1"; class_code "="; tss_id "TSS37893";
chr15	Cufflinks	exon	45847671	45848928	.	+	.	gene_id "XLOC_041564"; transcript_id "5_00113761"; exon_number "6"; gene_name "uc001zvm.1"; oId "uc001zvm.1_ext"; nearest_ref "uc001zvm.1"; class_code "="; tss_id "TSS37893";
chr15	Cufflinks	exon	45879320	45879723	.	+	.	gene_id "XLOC_041565"; transcript_id "5_00113765"; exon_number "1"; gene_name "uc001zvr.2"; oId "uc001zvr.2_ext"; nearest_ref "uc001zvr.2"; class_code "="; tss_id "TSS37894";
chr15	Cufflinks	exon	45884333	45884474	.	+	.	gene_id "XLOC_041565"; transcript_id "5_00113765"; exon_number "2"; gene_name "uc001zvr.2"; oId "uc001zvr.2_ext"; nearest_ref "uc001zvr.2"; class_code "="; tss_id "TSS37894";
chr15	Cufflinks	exon	45895302	45895385	.	+	.	gene_id "XLOC_041565"; transcript_id "5_00113765"; exon_number "3"; gene_name "uc001zvr.2"; oId "uc001zvr.2_ext"; nearest_ref "uc001zvr.2"; class_code "="; tss_id "TSS37894";
chr15	Cufflinks	exon	45897626	45897712	.	+	.	gene_id "XLOC_041565"; transcript_id "5_00113765"; exon_number "4"; gene_name "uc001zvr.2"; oId "uc001zvr.2_ext"; nearest_ref "uc001zvr.2"; class_code "="; tss_id "TSS37894";
chr15	Cufflinks	exon	45898593	45901908	.	+	.	gene_id "XLOC_041565"; transcript_id "5_00113765"; exon_number "5"; gene_name "uc001zvr.2"; oId "uc001zvr.2_ext"; nearest_ref "uc001zvr.2"; class_code "="; tss_id "TSS37894";
chr15	Cufflinks	exon	45879320	45879723	.	+	.	gene_id "XLOC_041565"; transcript_id "5_00113764"; exon_number "1"; gene_name "uc001zvq.2"; oId "uc001zvq.2_ext"; nearest_ref "uc001zvq.2"; class_code "="; tss_id "TSS37894"; p_id "P37742";
chr15	Cufflinks	exon	45884333	45884474	.	+	.	gene_id "XLOC_041565"; transcript_id "5_00113764"; exon_number "2"; gene_name "uc001zvq.2"; oId "uc001zvq.2_ext"; nearest_ref "uc001zvq.2"; class_code "="; tss_id "TSS37894"; p_id "P37742";
chr15	Cufflinks	exon	45895298	45895385	.	+	.	gene_id "XLOC_041565"; transcript_id "5_00113764"; exon_number "3"; gene_name "uc001zvq.2"; oId "uc001zvq.2_ext"; nearest_ref "uc001zvq.2"; class_code "="; tss_id "TSS37894"; p_id "P37742";
chr15	Cufflinks	exon	45897626	45897712	.	+	.	gene_id "XLOC_041565"; transcript_id "5_00113764"; exon_number "4"; gene_name "uc001zvq.2"; oId "uc001zvq.2_ext"; nearest_ref "uc001zvq.2"; class_code "="; tss_id "TSS37894"; p_id "P37742";
chr15	Cufflinks	exon	45898593	45901908	.	+	.	gene_id "XLOC_041565"; transcript_id "5_00113764"; exon_number "5"; gene_name "uc001zvq.2"; oId "uc001zvq.2_ext"; nearest_ref "uc001zvq.2"; class_code "="; tss_id "TSS37894"; p_id "P37742";
chr15	Cufflinks	exon	45879417	45879723	.	+	.	gene_id "XLOC_041565"; transcript_id "5_00113763"; exon_number "1"; gene_name "uc001zvs.2"; oId "SC3.6775.3"; nearest_ref "uc001zvs.2"; class_code "j"; tss_id "TSS37894";
chr15	Cufflinks	exon	45897626	45897712	.	+	.	gene_id "XLOC_041565"; transcript_id "5_00113763"; exon_number "2"; gene_name "uc001zvs.2"; oId "SC3.6775.3"; nearest_ref "uc001zvs.2"; class_code "j"; tss_id "TSS37894";
chr15	Cufflinks	exon	45898593	45901908	.	+	.	gene_id "XLOC_041565"; transcript_id "5_00113763"; exon_number "3"; gene_name "uc001zvs.2"; oId "SC3.6775.3"; nearest_ref "uc001zvs.2"; class_code "j"; tss_id "TSS37894";
chr15	Cufflinks	exon	45879417	45879723	.	+	.	gene_id "XLOC_041565"; transcript_id "5_00117641"; exon_number "1"; gene_name "uc001zvs.2"; oId "upf3.7052.3"; nearest_ref "uc001zvs.2"; class_code "j"; tss_id "TSS37894";
chr15	Cufflinks	exon	45884333	45884474	.	+	.	gene_id "XLOC_041565"; transcript_id "5_00117641"; exon_number "2"; gene_name "uc001zvs.2"; oId "upf3.7052.3"; nearest_ref "uc001zvs.2"; class_code "j"; tss_id "TSS37894";
chr15	Cufflinks	exon	45897626	45897712	.	+	.	gene_id "XLOC_041565"; transcript_id "5_00117641"; exon_number "3"; gene_name "uc001zvs.2"; oId "upf3.7052.3"; nearest_ref "uc001zvs.2"; class_code "j"; tss_id "TSS37894";
chr15	Cufflinks	exon	45898593	45901911	.	+	.	gene_id "XLOC_041565"; transcript_id "5_00117641"; exon_number "4"; gene_name "uc001zvs.2"; oId "upf3.7052.3"; nearest_ref "uc001zvs.2"; class_code "j"; tss_id "TSS37894";
chr15	hg19_knownGene	exon	45879789	45879994	.	+	.	gene_id "XLOC_041565"; transcript_id "5_00113766"; exon_number "1"; gene_name "uc001zvs.2"; oId "uc001zvs.2"; nearest_ref "uc001zvs.2"; class_code "="; tss_id "TSS37895";
chr15	hg19_knownGene	exon	45884333	45884474	.	+	.	gene_id "XLOC_041565"; transcript_id "5_00113766"; exon_number "2"; gene_name "uc001zvs.2"; oId "uc001zvs.2"; nearest_ref "uc001zvs.2"; class_code "="; tss_id "TSS37895";
chr15	hg19_knownGene	exon	45893432	45893605	.	+	.	gene_id "XLOC_041565"; transcript_id "5_00113766"; exon_number "3"; gene_name "uc001zvs.2"; oId "uc001zvs.2"; nearest_ref "uc001zvs.2"; class_code "="; tss_id "TSS37895";
chr15	hg19_knownGene	exon	45895298	45895385	.	+	.	gene_id "XLOC_041565"; transcript_id "5_00113766"; exon_number "4"; gene_name "uc001zvs.2"; oId "uc001zvs.2"; nearest_ref "uc001zvs.2"; class_code "="; tss_id "TSS37895";
chr15	hg19_knownGene	exon	45897626	45897712	.	+	.	gene_id "XLOC_041565"; transcript_id "5_00113766"; exon_number "5"; gene_name "uc001zvs.2"; oId "uc001zvs.2"; nearest_ref "uc001zvs.2"; class_code "="; tss_id "TSS37895";
chr15	hg19_knownGene	exon	45898593	45901908	.	+	.	gene_id "XLOC_041565"; transcript_id "5_00113766"; exon_number "6"; gene_name "uc001zvs.2"; oId "uc001zvs.2"; nearest_ref "uc001zvs.2"; class_code "="; tss_id "TSS37895";
chr15	hg19_knownGene	exon	45923346	45923428	.	+	.	gene_id "XLOC_041566"; transcript_id "5_00113768"; exon_number "1"; gene_name "uc001zvu.2"; oId "uc001zvu.2"; nearest_ref "uc001zvu.2"; class_code "="; tss_id "TSS37897"; p_id "P37743";
chr15	hg19_knownGene	exon	45924125	45924217	.	+	.	gene_id "XLOC_041566"; transcript_id "5_00113768"; exon_number "2"; gene_name "uc001zvu.2"; oId "uc001zvu.2"; nearest_ref "uc001zvu.2"; class_code "="; tss_id "TSS37897"; p_id "P37743";
chr15	hg19_knownGene	exon	45951105	45951355	.	+	.	gene_id "XLOC_041566"; transcript_id "5_00113768"; exon_number "3"; gene_name "uc001zvu.2"; oId "uc001zvu.2"; nearest_ref "uc001zvu.2"; class_code "="; tss_id "TSS37897"; p_id "P37743";
chr15	hg19_knownGene	exon	45954153	45954323	.	+	.	gene_id "XLOC_041566"; transcript_id "5_00113768"; exon_number "4"; gene_name "uc001zvu.2"; oId "uc001zvu.2"; nearest_ref "uc001zvu.2"; class_code "="; tss_id "TSS37897"; p_id "P37743";
chr15	hg19_knownGene	exon	45962126	45962179	.	+	.	gene_id "XLOC_041566"; transcript_id "5_00113768"; exon_number "5"; gene_name "uc001zvu.2"; oId "uc001zvu.2"; nearest_ref "uc001zvu.2"; class_code "="; tss_id "TSS37897"; p_id "P37743";
chr15	hg19_knownGene	exon	45965805	45965999	.	+	.	gene_id "XLOC_041566"; transcript_id "5_00113768"; exon_number "6"; gene_name "uc001zvu.2"; oId "uc001zvu.2"; nearest_ref "uc001zvu.2"; class_code "="; tss_id "TSS37897"; p_id "P37743";
chr15	hg19_knownGene	exon	45968299	45968508	.	+	.	gene_id "XLOC_041566"; transcript_id "5_00113768"; exon_number "7"; gene_name "uc001zvu.2"; oId "uc001zvu.2"; nearest_ref "uc001zvu.2"; class_code "="; tss_id "TSS37897"; p_id "P37743";
chr15	hg19_knownGene	exon	45974676	45974859	.	+	.	gene_id "XLOC_041566"; transcript_id "5_00113768"; exon_number "8"; gene_name "uc001zvu.2"; oId "uc001zvu.2"; nearest_ref "uc001zvu.2"; class_code "="; tss_id "TSS37897"; p_id "P37743";
chr15	hg19_knownGene	exon	45980535	45980602	.	+	.	gene_id "XLOC_041566"; transcript_id "5_00113768"; exon_number "9"; gene_name "uc001zvu.2"; oId "uc001zvu.2"; nearest_ref "uc001zvu.2"; class_code "="; tss_id "TSS37897"; p_id "P37743";
chr15	hg19_knownGene	exon	45981237	45981415	.	+	.	gene_id "XLOC_041566"; transcript_id "5_00113768"; exon_number "10"; gene_name "uc001zvu.2"; oId "uc001zvu.2"; nearest_ref "uc001zvu.2"; class_code "="; tss_id "TSS37897"; p_id "P37743";
chr15	hg19_knownGene	exon	45983171	45983478	.	+	.	gene_id "XLOC_041566"; transcript_id "5_00113768"; exon_number "11"; gene_name "uc001zvu.2"; oId "uc001zvu.2"; nearest_ref "uc001zvu.2"; class_code "="; tss_id "TSS37897"; p_id "P37743";
chr15	hg19_knownGene	exon	45923346	45923428	.	+	.	gene_id "XLOC_041566"; transcript_id "5_00113767"; exon_number "1"; gene_name "uc001zvt.2"; oId "uc001zvt.2"; nearest_ref "uc001zvt.2"; class_code "="; tss_id "TSS37897"; p_id "P37743";
chr15	hg19_knownGene	exon	45924125	45924213	.	+	.	gene_id "XLOC_041566"; transcript_id "5_00113767"; exon_number "2"; gene_name "uc001zvt.2"; oId "uc001zvt.2"; nearest_ref "uc001zvt.2"; class_code "="; tss_id "TSS37897"; p_id "P37743";
chr15	hg19_knownGene	exon	45951105	45951355	.	+	.	gene_id "XLOC_041566"; transcript_id "5_00113767"; exon_number "3"; gene_name "uc001zvt.2"; oId "uc001zvt.2"; nearest_ref "uc001zvt.2"; class_code "="; tss_id "TSS37897"; p_id "P37743";
chr15	hg19_knownGene	exon	45954153	45954323	.	+	.	gene_id "XLOC_041566"; transcript_id "5_00113767"; exon_number "4"; gene_name "uc001zvt.2"; oId "uc001zvt.2"; nearest_ref "uc001zvt.2"; class_code "="; tss_id "TSS37897"; p_id "P37743";
chr15	hg19_knownGene	exon	45962126	45962179	.	+	.	gene_id "XLOC_041566"; transcript_id "5_00113767"; exon_number "5"; gene_name "uc001zvt.2"; oId "uc001zvt.2"; nearest_ref "uc001zvt.2"; class_code "="; tss_id "TSS37897"; p_id "P37743";
chr15	hg19_knownGene	exon	45965805	45965999	.	+	.	gene_id "XLOC_041566"; transcript_id "5_00113767"; exon_number "6"; gene_name "uc001zvt.2"; oId "uc001zvt.2"; nearest_ref "uc001zvt.2"; class_code "="; tss_id "TSS37897"; p_id "P37743";
chr15	hg19_knownGene	exon	45968299	45968508	.	+	.	gene_id "XLOC_041566"; transcript_id "5_00113767"; exon_number "7"; gene_name "uc001zvt.2"; oId "uc001zvt.2"; nearest_ref "uc001zvt.2"; class_code "="; tss_id "TSS37897"; p_id "P37743";
chr15	hg19_knownGene	exon	45974676	45974859	.	+	.	gene_id "XLOC_041566"; transcript_id "5_00113767"; exon_number "8"; gene_name "uc001zvt.2"; oId "uc001zvt.2"; nearest_ref "uc001zvt.2"; class_code "="; tss_id "TSS37897"; p_id "P37743";
chr15	hg19_knownGene	exon	45980535	45980602	.	+	.	gene_id "XLOC_041566"; transcript_id "5_00113767"; exon_number "9"; gene_name "uc001zvt.2"; oId "uc001zvt.2"; nearest_ref "uc001zvt.2"; class_code "="; tss_id "TSS37897"; p_id "P37743";
chr15	hg19_knownGene	exon	45981237	45981415	.	+	.	gene_id "XLOC_041566"; transcript_id "5_00113767"; exon_number "10"; gene_name "uc001zvt.2"; oId "uc001zvt.2"; nearest_ref "uc001zvt.2"; class_code "="; tss_id "TSS37897"; p_id "P37743";
chr15	hg19_knownGene	exon	45983171	45983478	.	+	.	gene_id "XLOC_041566"; transcript_id "5_00113767"; exon_number "11"; gene_name "uc001zvt.2"; oId "uc001zvt.2"; nearest_ref "uc001zvt.2"; class_code "="; tss_id "TSS37897"; p_id "P37743";
chr15	Cufflinks	exon	45927177	45927306	.	+	.	gene_id "XLOC_041566"; transcript_id "5_00113769"; exon_number "1"; gene_name "uc001zvv.2"; oId "uc001zvv.2_ext"; nearest_ref "uc001zvv.2"; class_code "="; tss_id "TSS37898"; p_id "P37743";
chr15	Cufflinks	exon	45951105	45951355	.	+	.	gene_id "XLOC_041566"; transcript_id "5_00113769"; exon_number "2"; gene_name "uc001zvv.2"; oId "uc001zvv.2_ext"; nearest_ref "uc001zvv.2"; class_code "="; tss_id "TSS37898"; p_id "P37743";
chr15	Cufflinks	exon	45954153	45954323	.	+	.	gene_id "XLOC_041566"; transcript_id "5_00113769"; exon_number "3"; gene_name "uc001zvv.2"; oId "uc001zvv.2_ext"; nearest_ref "uc001zvv.2"; class_code "="; tss_id "TSS37898"; p_id "P37743";
chr15	Cufflinks	exon	45962126	45962179	.	+	.	gene_id "XLOC_041566"; transcript_id "5_00113769"; exon_number "4"; gene_name "uc001zvv.2"; oId "uc001zvv.2_ext"; nearest_ref "uc001zvv.2"; class_code "="; tss_id "TSS37898"; p_id "P37743";
chr15	Cufflinks	exon	45965805	45965999	.	+	.	gene_id "XLOC_041566"; transcript_id "5_00113769"; exon_number "5"; gene_name "uc001zvv.2"; oId "uc001zvv.2_ext"; nearest_ref "uc001zvv.2"; class_code "="; tss_id "TSS37898"; p_id "P37743";
chr15	Cufflinks	exon	45968299	45968508	.	+	.	gene_id "XLOC_041566"; transcript_id "5_00113769"; exon_number "6"; gene_name "uc001zvv.2"; oId "uc001zvv.2_ext"; nearest_ref "uc001zvv.2"; class_code "="; tss_id "TSS37898"; p_id "P37743";
chr15	Cufflinks	exon	45974676	45974859	.	+	.	gene_id "XLOC_041566"; transcript_id "5_00113769"; exon_number "7"; gene_name "uc001zvv.2"; oId "uc001zvv.2_ext"; nearest_ref "uc001zvv.2"; class_code "="; tss_id "TSS37898"; p_id "P37743";
chr15	Cufflinks	exon	45980535	45980602	.	+	.	gene_id "XLOC_041566"; transcript_id "5_00113769"; exon_number "8"; gene_name "uc001zvv.2"; oId "uc001zvv.2_ext"; nearest_ref "uc001zvv.2"; class_code "="; tss_id "TSS37898"; p_id "P37743";
chr15	Cufflinks	exon	45981237	45981415	.	+	.	gene_id "XLOC_041566"; transcript_id "5_00113769"; exon_number "9"; gene_name "uc001zvv.2"; oId "uc001zvv.2_ext"; nearest_ref "uc001zvv.2"; class_code "="; tss_id "TSS37898"; p_id "P37743";
chr15	Cufflinks	exon	45983171	45983478	.	+	.	gene_id "XLOC_041566"; transcript_id "5_00113769"; exon_number "10"; gene_name "uc001zvv.2"; oId "uc001zvv.2_ext"; nearest_ref "uc001zvv.2"; class_code "="; tss_id "TSS37898"; p_id "P37743";
chr15	hg19_knownGene	exon	47476403	47476615	.	+	.	gene_id "XLOC_041567"; transcript_id "5_00113770"; exon_number "1"; gene_name "uc001zvw.2"; oId "uc001zvw.2"; nearest_ref "uc001zvw.2"; class_code "="; tss_id "TSS37899"; p_id "P37746";
chr15	hg19_knownGene	exon	47704590	47704669	.	+	.	gene_id "XLOC_041567"; transcript_id "5_00113770"; exon_number "2"; gene_name "uc001zvw.2"; oId "uc001zvw.2"; nearest_ref "uc001zvw.2"; class_code "="; tss_id "TSS37899"; p_id "P37746";
chr15	hg19_knownGene	exon	47762671	47762742	.	+	.	gene_id "XLOC_041567"; transcript_id "5_00113770"; exon_number "3"; gene_name "uc001zvw.2"; oId "uc001zvw.2"; nearest_ref "uc001zvw.2"; class_code "="; tss_id "TSS37899"; p_id "P37746";
chr15	hg19_knownGene	exon	47893062	47893093	.	+	.	gene_id "XLOC_041567"; transcript_id "5_00113770"; exon_number "4"; gene_name "uc001zvw.2"; oId "uc001zvw.2"; nearest_ref "uc001zvw.2"; class_code "="; tss_id "TSS37899"; p_id "P37746";
chr15	hg19_knownGene	exon	48051942	48052104	.	+	.	gene_id "XLOC_041567"; transcript_id "5_00113770"; exon_number "5"; gene_name "uc001zvw.2"; oId "uc001zvw.2"; nearest_ref "uc001zvw.2"; class_code "="; tss_id "TSS37899"; p_id "P37746";
chr15	hg19_knownGene	exon	48052501	48052612	.	+	.	gene_id "XLOC_041567"; transcript_id "5_00113770"; exon_number "6"; gene_name "uc001zvw.2"; oId "uc001zvw.2"; nearest_ref "uc001zvw.2"; class_code "="; tss_id "TSS37899"; p_id "P37746";
chr15	hg19_knownGene	exon	48053175	48053235	.	+	.	gene_id "XLOC_041567"; transcript_id "5_00113770"; exon_number "7"; gene_name "uc001zvw.2"; oId "uc001zvw.2"; nearest_ref "uc001zvw.2"; class_code "="; tss_id "TSS37899"; p_id "P37746";
chr15	hg19_knownGene	exon	48053355	48053417	.	+	.	gene_id "XLOC_041567"; transcript_id "5_00113770"; exon_number "8"; gene_name "uc001zvw.2"; oId "uc001zvw.2"; nearest_ref "uc001zvw.2"; class_code "="; tss_id "TSS37899"; p_id "P37746";
chr15	hg19_knownGene	exon	48053527	48053628	.	+	.	gene_id "XLOC_041567"; transcript_id "5_00113770"; exon_number "9"; gene_name "uc001zvw.2"; oId "uc001zvw.2"; nearest_ref "uc001zvw.2"; class_code "="; tss_id "TSS37899"; p_id "P37746";
chr15	hg19_knownGene	exon	48053858	48053948	.	+	.	gene_id "XLOC_041567"; transcript_id "5_00113770"; exon_number "10"; gene_name "uc001zvw.2"; oId "uc001zvw.2"; nearest_ref "uc001zvw.2"; class_code "="; tss_id "TSS37899"; p_id "P37746";
chr15	hg19_knownGene	exon	48054397	48054516	.	+	.	gene_id "XLOC_041567"; transcript_id "5_00113770"; exon_number "11"; gene_name "uc001zvw.2"; oId "uc001zvw.2"; nearest_ref "uc001zvw.2"; class_code "="; tss_id "TSS37899"; p_id "P37746";
chr15	hg19_knownGene	exon	48055213	48055301	.	+	.	gene_id "XLOC_041567"; transcript_id "5_00113770"; exon_number "12"; gene_name "uc001zvw.2"; oId "uc001zvw.2"; nearest_ref "uc001zvw.2"; class_code "="; tss_id "TSS37899"; p_id "P37746";
chr15	hg19_knownGene	exon	48056047	48056264	.	+	.	gene_id "XLOC_041567"; transcript_id "5_00113770"; exon_number "13"; gene_name "uc001zvw.2"; oId "uc001zvw.2"; nearest_ref "uc001zvw.2"; class_code "="; tss_id "TSS37899"; p_id "P37746";
chr15	hg19_knownGene	exon	48056371	48056502	.	+	.	gene_id "XLOC_041567"; transcript_id "5_00113770"; exon_number "14"; gene_name "uc001zvw.2"; oId "uc001zvw.2"; nearest_ref "uc001zvw.2"; class_code "="; tss_id "TSS37899"; p_id "P37746";
chr15	hg19_knownGene	exon	48056835	48056990	.	+	.	gene_id "XLOC_041567"; transcript_id "5_00113770"; exon_number "15"; gene_name "uc001zvw.2"; oId "uc001zvw.2"; nearest_ref "uc001zvw.2"; class_code "="; tss_id "TSS37899"; p_id "P37746";
chr15	hg19_knownGene	exon	48057080	48057253	.	+	.	gene_id "XLOC_041567"; transcript_id "5_00113770"; exon_number "16"; gene_name "uc001zvw.2"; oId "uc001zvw.2"; nearest_ref "uc001zvw.2"; class_code "="; tss_id "TSS37899"; p_id "P37746";
chr15	hg19_knownGene	exon	48058066	48058206	.	+	.	gene_id "XLOC_041567"; transcript_id "5_00113770"; exon_number "17"; gene_name "uc001zvw.2"; oId "uc001zvw.2"; nearest_ref "uc001zvw.2"; class_code "="; tss_id "TSS37899"; p_id "P37746";
chr15	hg19_knownGene	exon	48058302	48058379	.	+	.	gene_id "XLOC_041567"; transcript_id "5_00113770"; exon_number "18"; gene_name "uc001zvw.2"; oId "uc001zvw.2"; nearest_ref "uc001zvw.2"; class_code "="; tss_id "TSS37899"; p_id "P37746";
chr15	hg19_knownGene	exon	48058774	48058874	.	+	.	gene_id "XLOC_041567"; transcript_id "5_00113770"; exon_number "19"; gene_name "uc001zvw.2"; oId "uc001zvw.2"; nearest_ref "uc001zvw.2"; class_code "="; tss_id "TSS37899"; p_id "P37746";
chr15	hg19_knownGene	exon	48062694	48066419	.	+	.	gene_id "XLOC_041567"; transcript_id "5_00113770"; exon_number "20"; gene_name "uc001zvw.2"; oId "uc001zvw.2"; nearest_ref "uc001zvw.2"; class_code "="; tss_id "TSS37899"; p_id "P37746";
chr15	Cufflinks	exon	48009584	48009889	.	+	.	gene_id "XLOC_041567"; transcript_id "5_00117642"; exon_number "1"; gene_name "uc001zwc.2"; oId "upf3.7058.2"; nearest_ref "uc001zwc.2"; class_code "j"; tss_id "TSS37900";
chr15	Cufflinks	exon	48051942	48052104	.	+	.	gene_id "XLOC_041567"; transcript_id "5_00117642"; exon_number "2"; gene_name "uc001zwc.2"; oId "upf3.7058.2"; nearest_ref "uc001zwc.2"; class_code "j"; tss_id "TSS37900";
chr15	Cufflinks	exon	48052501	48052612	.	+	.	gene_id "XLOC_041567"; transcript_id "5_00117642"; exon_number "3"; gene_name "uc001zwc.2"; oId "upf3.7058.2"; nearest_ref "uc001zwc.2"; class_code "j"; tss_id "TSS37900";
chr15	Cufflinks	exon	48053175	48053235	.	+	.	gene_id "XLOC_041567"; transcript_id "5_00117642"; exon_number "4"; gene_name "uc001zwc.2"; oId "upf3.7058.2"; nearest_ref "uc001zwc.2"; class_code "j"; tss_id "TSS37900";
chr15	Cufflinks	exon	48053355	48053417	.	+	.	gene_id "XLOC_041567"; transcript_id "5_00117642"; exon_number "5"; gene_name "uc001zwc.2"; oId "upf3.7058.2"; nearest_ref "uc001zwc.2"; class_code "j"; tss_id "TSS37900";
chr15	Cufflinks	exon	48053527	48053628	.	+	.	gene_id "XLOC_041567"; transcript_id "5_00117642"; exon_number "6"; gene_name "uc001zwc.2"; oId "upf3.7058.2"; nearest_ref "uc001zwc.2"; class_code "j"; tss_id "TSS37900";
chr15	Cufflinks	exon	48053858	48053948	.	+	.	gene_id "XLOC_041567"; transcript_id "5_00117642"; exon_number "7"; gene_name "uc001zwc.2"; oId "upf3.7058.2"; nearest_ref "uc001zwc.2"; class_code "j"; tss_id "TSS37900";
chr15	Cufflinks	exon	48054397	48054516	.	+	.	gene_id "XLOC_041567"; transcript_id "5_00117642"; exon_number "8"; gene_name "uc001zwc.2"; oId "upf3.7058.2"; nearest_ref "uc001zwc.2"; class_code "j"; tss_id "TSS37900";
chr15	Cufflinks	exon	48055213	48055301	.	+	.	gene_id "XLOC_041567"; transcript_id "5_00117642"; exon_number "9"; gene_name "uc001zwc.2"; oId "upf3.7058.2"; nearest_ref "uc001zwc.2"; class_code "j"; tss_id "TSS37900";
chr15	Cufflinks	exon	48056047	48056264	.	+	.	gene_id "XLOC_041567"; transcript_id "5_00117642"; exon_number "10"; gene_name "uc001zwc.2"; oId "upf3.7058.2"; nearest_ref "uc001zwc.2"; class_code "j"; tss_id "TSS37900";
chr15	Cufflinks	exon	48056371	48056502	.	+	.	gene_id "XLOC_041567"; transcript_id "5_00117642"; exon_number "11"; gene_name "uc001zwc.2"; oId "upf3.7058.2"; nearest_ref "uc001zwc.2"; class_code "j"; tss_id "TSS37900";
chr15	Cufflinks	exon	48056835	48056990	.	+	.	gene_id "XLOC_041567"; transcript_id "5_00117642"; exon_number "12"; gene_name "uc001zwc.2"; oId "upf3.7058.2"; nearest_ref "uc001zwc.2"; class_code "j"; tss_id "TSS37900";
chr15	Cufflinks	exon	48057080	48057253	.	+	.	gene_id "XLOC_041567"; transcript_id "5_00117642"; exon_number "13"; gene_name "uc001zwc.2"; oId "upf3.7058.2"; nearest_ref "uc001zwc.2"; class_code "j"; tss_id "TSS37900";
chr15	Cufflinks	exon	48058066	48058206	.	+	.	gene_id "XLOC_041567"; transcript_id "5_00117642"; exon_number "14"; gene_name "uc001zwc.2"; oId "upf3.7058.2"; nearest_ref "uc001zwc.2"; class_code "j"; tss_id "TSS37900";
chr15	Cufflinks	exon	48058302	48058379	.	+	.	gene_id "XLOC_041567"; transcript_id "5_00117642"; exon_number "15"; gene_name "uc001zwc.2"; oId "upf3.7058.2"; nearest_ref "uc001zwc.2"; class_code "j"; tss_id "TSS37900";
chr15	Cufflinks	exon	48058774	48058874	.	+	.	gene_id "XLOC_041567"; transcript_id "5_00117642"; exon_number "16"; gene_name "uc001zwc.2"; oId "upf3.7058.2"; nearest_ref "uc001zwc.2"; class_code "j"; tss_id "TSS37900";
chr15	Cufflinks	exon	48060778	48060812	.	+	.	gene_id "XLOC_041567"; transcript_id "5_00117642"; exon_number "17"; gene_name "uc001zwc.2"; oId "upf3.7058.2"; nearest_ref "uc001zwc.2"; class_code "j"; tss_id "TSS37900";
chr15	Cufflinks	exon	48062694	48066419	.	+	.	gene_id "XLOC_041567"; transcript_id "5_00117642"; exon_number "18"; gene_name "uc001zwc.2"; oId "upf3.7058.2"; nearest_ref "uc001zwc.2"; class_code "j"; tss_id "TSS37900";
chr15	hg19_knownGene	exon	48009584	48009889	.	+	.	gene_id "XLOC_041567"; transcript_id "5_00113772"; exon_number "1"; gene_name "uc010bek.2"; oId "uc010bek.2"; nearest_ref "uc010bek.2"; class_code "="; tss_id "TSS37900"; p_id "P37745";
chr15	hg19_knownGene	exon	48051942	48052104	.	+	.	gene_id "XLOC_041567"; transcript_id "5_00113772"; exon_number "2"; gene_name "uc010bek.2"; oId "uc010bek.2"; nearest_ref "uc010bek.2"; class_code "="; tss_id "TSS37900"; p_id "P37745";
chr15	hg19_knownGene	exon	48052501	48052612	.	+	.	gene_id "XLOC_041567"; transcript_id "5_00113772"; exon_number "3"; gene_name "uc010bek.2"; oId "uc010bek.2"; nearest_ref "uc010bek.2"; class_code "="; tss_id "TSS37900"; p_id "P37745";
chr15	hg19_knownGene	exon	48053175	48053235	.	+	.	gene_id "XLOC_041567"; transcript_id "5_00113772"; exon_number "4"; gene_name "uc010bek.2"; oId "uc010bek.2"; nearest_ref "uc010bek.2"; class_code "="; tss_id "TSS37900"; p_id "P37745";
chr15	hg19_knownGene	exon	48053355	48053417	.	+	.	gene_id "XLOC_041567"; transcript_id "5_00113772"; exon_number "5"; gene_name "uc010bek.2"; oId "uc010bek.2"; nearest_ref "uc010bek.2"; class_code "="; tss_id "TSS37900"; p_id "P37745";
chr15	hg19_knownGene	exon	48053527	48053628	.	+	.	gene_id "XLOC_041567"; transcript_id "5_00113772"; exon_number "6"; gene_name "uc010bek.2"; oId "uc010bek.2"; nearest_ref "uc010bek.2"; class_code "="; tss_id "TSS37900"; p_id "P37745";
chr15	hg19_knownGene	exon	48053858	48053948	.	+	.	gene_id "XLOC_041567"; transcript_id "5_00113772"; exon_number "7"; gene_name "uc010bek.2"; oId "uc010bek.2"; nearest_ref "uc010bek.2"; class_code "="; tss_id "TSS37900"; p_id "P37745";
chr15	hg19_knownGene	exon	48054397	48054516	.	+	.	gene_id "XLOC_041567"; transcript_id "5_00113772"; exon_number "8"; gene_name "uc010bek.2"; oId "uc010bek.2"; nearest_ref "uc010bek.2"; class_code "="; tss_id "TSS37900"; p_id "P37745";
chr15	hg19_knownGene	exon	48055213	48055301	.	+	.	gene_id "XLOC_041567"; transcript_id "5_00113772"; exon_number "9"; gene_name "uc010bek.2"; oId "uc010bek.2"; nearest_ref "uc010bek.2"; class_code "="; tss_id "TSS37900"; p_id "P37745";
chr15	hg19_knownGene	exon	48056047	48056264	.	+	.	gene_id "XLOC_041567"; transcript_id "5_00113772"; exon_number "10"; gene_name "uc010bek.2"; oId "uc010bek.2"; nearest_ref "uc010bek.2"; class_code "="; tss_id "TSS37900"; p_id "P37745";
chr15	hg19_knownGene	exon	48056371	48056502	.	+	.	gene_id "XLOC_041567"; transcript_id "5_00113772"; exon_number "11"; gene_name "uc010bek.2"; oId "uc010bek.2"; nearest_ref "uc010bek.2"; class_code "="; tss_id "TSS37900"; p_id "P37745";
chr15	hg19_knownGene	exon	48056835	48056990	.	+	.	gene_id "XLOC_041567"; transcript_id "5_00113772"; exon_number "12"; gene_name "uc010bek.2"; oId "uc010bek.2"; nearest_ref "uc010bek.2"; class_code "="; tss_id "TSS37900"; p_id "P37745";
chr15	hg19_knownGene	exon	48057080	48057253	.	+	.	gene_id "XLOC_041567"; transcript_id "5_00113772"; exon_number "13"; gene_name "uc010bek.2"; oId "uc010bek.2"; nearest_ref "uc010bek.2"; class_code "="; tss_id "TSS37900"; p_id "P37745";
chr15	hg19_knownGene	exon	48058066	48058206	.	+	.	gene_id "XLOC_041567"; transcript_id "5_00113772"; exon_number "14"; gene_name "uc010bek.2"; oId "uc010bek.2"; nearest_ref "uc010bek.2"; class_code "="; tss_id "TSS37900"; p_id "P37745";
chr15	hg19_knownGene	exon	48058302	48058379	.	+	.	gene_id "XLOC_041567"; transcript_id "5_00113772"; exon_number "15"; gene_name "uc010bek.2"; oId "uc010bek.2"; nearest_ref "uc010bek.2"; class_code "="; tss_id "TSS37900"; p_id "P37745";
chr15	hg19_knownGene	exon	48058813	48058874	.	+	.	gene_id "XLOC_041567"; transcript_id "5_00113772"; exon_number "16"; gene_name "uc010bek.2"; oId "uc010bek.2"; nearest_ref "uc010bek.2"; class_code "="; tss_id "TSS37900"; p_id "P37745";
chr15	hg19_knownGene	exon	48059234	48059290	.	+	.	gene_id "XLOC_041567"; transcript_id "5_00113772"; exon_number "17"; gene_name "uc010bek.2"; oId "uc010bek.2"; nearest_ref "uc010bek.2"; class_code "="; tss_id "TSS37900"; p_id "P37745";
chr15	hg19_knownGene	exon	48060778	48060945	.	+	.	gene_id "XLOC_041567"; transcript_id "5_00113772"; exon_number "18"; gene_name "uc010bek.2"; oId "uc010bek.2"; nearest_ref "uc010bek.2"; class_code "="; tss_id "TSS37900"; p_id "P37745";
chr15	hg19_knownGene	exon	48062694	48066419	.	+	.	gene_id "XLOC_041567"; transcript_id "5_00113772"; exon_number "19"; gene_name "uc010bek.2"; oId "uc010bek.2"; nearest_ref "uc010bek.2"; class_code "="; tss_id "TSS37900"; p_id "P37745";
chr15	Cufflinks	exon	48009584	48009889	.	+	.	gene_id "XLOC_041567"; transcript_id "5_00113771"; exon_number "1"; gene_name "uc001zwc.2"; oId "SC3.6787.3"; nearest_ref "uc001zwc.2"; class_code "j"; tss_id "TSS37900";
chr15	Cufflinks	exon	48051942	48052104	.	+	.	gene_id "XLOC_041567"; transcript_id "5_00113771"; exon_number "2"; gene_name "uc001zwc.2"; oId "SC3.6787.3"; nearest_ref "uc001zwc.2"; class_code "j"; tss_id "TSS37900";
chr15	Cufflinks	exon	48052501	48052612	.	+	.	gene_id "XLOC_041567"; transcript_id "5_00113771"; exon_number "3"; gene_name "uc001zwc.2"; oId "SC3.6787.3"; nearest_ref "uc001zwc.2"; class_code "j"; tss_id "TSS37900";
chr15	Cufflinks	exon	48053175	48053235	.	+	.	gene_id "XLOC_041567"; transcript_id "5_00113771"; exon_number "4"; gene_name "uc001zwc.2"; oId "SC3.6787.3"; nearest_ref "uc001zwc.2"; class_code "j"; tss_id "TSS37900";
chr15	Cufflinks	exon	48053355	48053417	.	+	.	gene_id "XLOC_041567"; transcript_id "5_00113771"; exon_number "5"; gene_name "uc001zwc.2"; oId "SC3.6787.3"; nearest_ref "uc001zwc.2"; class_code "j"; tss_id "TSS37900";
chr15	Cufflinks	exon	48053527	48053628	.	+	.	gene_id "XLOC_041567"; transcript_id "5_00113771"; exon_number "6"; gene_name "uc001zwc.2"; oId "SC3.6787.3"; nearest_ref "uc001zwc.2"; class_code "j"; tss_id "TSS37900";
chr15	Cufflinks	exon	48053858	48053948	.	+	.	gene_id "XLOC_041567"; transcript_id "5_00113771"; exon_number "7"; gene_name "uc001zwc.2"; oId "SC3.6787.3"; nearest_ref "uc001zwc.2"; class_code "j"; tss_id "TSS37900";
chr15	Cufflinks	exon	48054397	48054516	.	+	.	gene_id "XLOC_041567"; transcript_id "5_00113771"; exon_number "8"; gene_name "uc001zwc.2"; oId "SC3.6787.3"; nearest_ref "uc001zwc.2"; class_code "j"; tss_id "TSS37900";
chr15	Cufflinks	exon	48055213	48055301	.	+	.	gene_id "XLOC_041567"; transcript_id "5_00113771"; exon_number "9"; gene_name "uc001zwc.2"; oId "SC3.6787.3"; nearest_ref "uc001zwc.2"; class_code "j"; tss_id "TSS37900";
chr15	Cufflinks	exon	48056047	48056264	.	+	.	gene_id "XLOC_041567"; transcript_id "5_00113771"; exon_number "10"; gene_name "uc001zwc.2"; oId "SC3.6787.3"; nearest_ref "uc001zwc.2"; class_code "j"; tss_id "TSS37900";
chr15	Cufflinks	exon	48056371	48056502	.	+	.	gene_id "XLOC_041567"; transcript_id "5_00113771"; exon_number "11"; gene_name "uc001zwc.2"; oId "SC3.6787.3"; nearest_ref "uc001zwc.2"; class_code "j"; tss_id "TSS37900";
chr15	Cufflinks	exon	48056835	48056990	.	+	.	gene_id "XLOC_041567"; transcript_id "5_00113771"; exon_number "12"; gene_name "uc001zwc.2"; oId "SC3.6787.3"; nearest_ref "uc001zwc.2"; class_code "j"; tss_id "TSS37900";
chr15	Cufflinks	exon	48057080	48057253	.	+	.	gene_id "XLOC_041567"; transcript_id "5_00113771"; exon_number "13"; gene_name "uc001zwc.2"; oId "SC3.6787.3"; nearest_ref "uc001zwc.2"; class_code "j"; tss_id "TSS37900";
chr15	Cufflinks	exon	48058066	48058206	.	+	.	gene_id "XLOC_041567"; transcript_id "5_00113771"; exon_number "14"; gene_name "uc001zwc.2"; oId "SC3.6787.3"; nearest_ref "uc001zwc.2"; class_code "j"; tss_id "TSS37900";
chr15	Cufflinks	exon	48058302	48058379	.	+	.	gene_id "XLOC_041567"; transcript_id "5_00113771"; exon_number "15"; gene_name "uc001zwc.2"; oId "SC3.6787.3"; nearest_ref "uc001zwc.2"; class_code "j"; tss_id "TSS37900";
chr15	Cufflinks	exon	48058774	48058874	.	+	.	gene_id "XLOC_041567"; transcript_id "5_00113771"; exon_number "16"; gene_name "uc001zwc.2"; oId "SC3.6787.3"; nearest_ref "uc001zwc.2"; class_code "j"; tss_id "TSS37900";
chr15	Cufflinks	exon	48059234	48059290	.	+	.	gene_id "XLOC_041567"; transcript_id "5_00113771"; exon_number "17"; gene_name "uc001zwc.2"; oId "SC3.6787.3"; nearest_ref "uc001zwc.2"; class_code "j"; tss_id "TSS37900";
chr15	Cufflinks	exon	48060778	48060945	.	+	.	gene_id "XLOC_041567"; transcript_id "5_00113771"; exon_number "18"; gene_name "uc001zwc.2"; oId "SC3.6787.3"; nearest_ref "uc001zwc.2"; class_code "j"; tss_id "TSS37900";
chr15	Cufflinks	exon	48062694	48066419	.	+	.	gene_id "XLOC_041567"; transcript_id "5_00113771"; exon_number "19"; gene_name "uc001zwc.2"; oId "SC3.6787.3"; nearest_ref "uc001zwc.2"; class_code "j"; tss_id "TSS37900";
chr15	hg19_knownGene	exon	48010686	48011070	.	+	.	gene_id "XLOC_041567"; transcript_id "5_00113773"; exon_number "1"; gene_name "uc001zvx.1"; oId "uc001zvx.1"; nearest_ref "uc001zvx.1"; class_code "="; tss_id "TSS37901"; p_id "P37749";
chr15	hg19_knownGene	exon	48051942	48052104	.	+	.	gene_id "XLOC_041567"; transcript_id "5_00113773"; exon_number "2"; gene_name "uc001zvx.1"; oId "uc001zvx.1"; nearest_ref "uc001zvx.1"; class_code "="; tss_id "TSS37901"; p_id "P37749";
chr15	hg19_knownGene	exon	48052501	48052612	.	+	.	gene_id "XLOC_041567"; transcript_id "5_00113773"; exon_number "3"; gene_name "uc001zvx.1"; oId "uc001zvx.1"; nearest_ref "uc001zvx.1"; class_code "="; tss_id "TSS37901"; p_id "P37749";
chr15	hg19_knownGene	exon	48053175	48053235	.	+	.	gene_id "XLOC_041567"; transcript_id "5_00113773"; exon_number "4"; gene_name "uc001zvx.1"; oId "uc001zvx.1"; nearest_ref "uc001zvx.1"; class_code "="; tss_id "TSS37901"; p_id "P37749";
chr15	hg19_knownGene	exon	48053355	48053417	.	+	.	gene_id "XLOC_041567"; transcript_id "5_00113773"; exon_number "5"; gene_name "uc001zvx.1"; oId "uc001zvx.1"; nearest_ref "uc001zvx.1"; class_code "="; tss_id "TSS37901"; p_id "P37749";
chr15	hg19_knownGene	exon	48053527	48053628	.	+	.	gene_id "XLOC_041567"; transcript_id "5_00113773"; exon_number "6"; gene_name "uc001zvx.1"; oId "uc001zvx.1"; nearest_ref "uc001zvx.1"; class_code "="; tss_id "TSS37901"; p_id "P37749";
chr15	hg19_knownGene	exon	48053858	48053948	.	+	.	gene_id "XLOC_041567"; transcript_id "5_00113773"; exon_number "7"; gene_name "uc001zvx.1"; oId "uc001zvx.1"; nearest_ref "uc001zvx.1"; class_code "="; tss_id "TSS37901"; p_id "P37749";
chr15	hg19_knownGene	exon	48054397	48054516	.	+	.	gene_id "XLOC_041567"; transcript_id "5_00113773"; exon_number "8"; gene_name "uc001zvx.1"; oId "uc001zvx.1"; nearest_ref "uc001zvx.1"; class_code "="; tss_id "TSS37901"; p_id "P37749";
chr15	hg19_knownGene	exon	48055213	48055301	.	+	.	gene_id "XLOC_041567"; transcript_id "5_00113773"; exon_number "9"; gene_name "uc001zvx.1"; oId "uc001zvx.1"; nearest_ref "uc001zvx.1"; class_code "="; tss_id "TSS37901"; p_id "P37749";
chr15	hg19_knownGene	exon	48056047	48056264	.	+	.	gene_id "XLOC_041567"; transcript_id "5_00113773"; exon_number "10"; gene_name "uc001zvx.1"; oId "uc001zvx.1"; nearest_ref "uc001zvx.1"; class_code "="; tss_id "TSS37901"; p_id "P37749";
chr15	hg19_knownGene	exon	48056371	48056502	.	+	.	gene_id "XLOC_041567"; transcript_id "5_00113773"; exon_number "11"; gene_name "uc001zvx.1"; oId "uc001zvx.1"; nearest_ref "uc001zvx.1"; class_code "="; tss_id "TSS37901"; p_id "P37749";
chr15	hg19_knownGene	exon	48056835	48056990	.	+	.	gene_id "XLOC_041567"; transcript_id "5_00113773"; exon_number "12"; gene_name "uc001zvx.1"; oId "uc001zvx.1"; nearest_ref "uc001zvx.1"; class_code "="; tss_id "TSS37901"; p_id "P37749";
chr15	hg19_knownGene	exon	48057080	48057677	.	+	.	gene_id "XLOC_041567"; transcript_id "5_00113773"; exon_number "13"; gene_name "uc001zvx.1"; oId "uc001zvx.1"; nearest_ref "uc001zvx.1"; class_code "="; tss_id "TSS37901"; p_id "P37749";
chr15	hg19_knownGene	exon	48010686	48011070	.	+	.	gene_id "XLOC_041567"; transcript_id "5_00113776"; exon_number "1"; gene_name "uc001zwa.2"; oId "uc001zwa.2"; nearest_ref "uc001zwa.2"; class_code "="; tss_id "TSS37901"; p_id "P37747";
chr15	hg19_knownGene	exon	48051942	48052104	.	+	.	gene_id "XLOC_041567"; transcript_id "5_00113776"; exon_number "2"; gene_name "uc001zwa.2"; oId "uc001zwa.2"; nearest_ref "uc001zwa.2"; class_code "="; tss_id "TSS37901"; p_id "P37747";
chr15	hg19_knownGene	exon	48052501	48052612	.	+	.	gene_id "XLOC_041567"; transcript_id "5_00113776"; exon_number "3"; gene_name "uc001zwa.2"; oId "uc001zwa.2"; nearest_ref "uc001zwa.2"; class_code "="; tss_id "TSS37901"; p_id "P37747";
chr15	hg19_knownGene	exon	48053175	48053235	.	+	.	gene_id "XLOC_041567"; transcript_id "5_00113776"; exon_number "4"; gene_name "uc001zwa.2"; oId "uc001zwa.2"; nearest_ref "uc001zwa.2"; class_code "="; tss_id "TSS37901"; p_id "P37747";
chr15	hg19_knownGene	exon	48053355	48053417	.	+	.	gene_id "XLOC_041567"; transcript_id "5_00113776"; exon_number "5"; gene_name "uc001zwa.2"; oId "uc001zwa.2"; nearest_ref "uc001zwa.2"; class_code "="; tss_id "TSS37901"; p_id "P37747";
chr15	hg19_knownGene	exon	48053527	48053628	.	+	.	gene_id "XLOC_041567"; transcript_id "5_00113776"; exon_number "6"; gene_name "uc001zwa.2"; oId "uc001zwa.2"; nearest_ref "uc001zwa.2"; class_code "="; tss_id "TSS37901"; p_id "P37747";
chr15	hg19_knownGene	exon	48053858	48053948	.	+	.	gene_id "XLOC_041567"; transcript_id "5_00113776"; exon_number "7"; gene_name "uc001zwa.2"; oId "uc001zwa.2"; nearest_ref "uc001zwa.2"; class_code "="; tss_id "TSS37901"; p_id "P37747";
chr15	hg19_knownGene	exon	48054397	48054516	.	+	.	gene_id "XLOC_041567"; transcript_id "5_00113776"; exon_number "8"; gene_name "uc001zwa.2"; oId "uc001zwa.2"; nearest_ref "uc001zwa.2"; class_code "="; tss_id "TSS37901"; p_id "P37747";
chr15	hg19_knownGene	exon	48055213	48055301	.	+	.	gene_id "XLOC_041567"; transcript_id "5_00113776"; exon_number "9"; gene_name "uc001zwa.2"; oId "uc001zwa.2"; nearest_ref "uc001zwa.2"; class_code "="; tss_id "TSS37901"; p_id "P37747";
chr15	hg19_knownGene	exon	48056047	48056264	.	+	.	gene_id "XLOC_041567"; transcript_id "5_00113776"; exon_number "10"; gene_name "uc001zwa.2"; oId "uc001zwa.2"; nearest_ref "uc001zwa.2"; class_code "="; tss_id "TSS37901"; p_id "P37747";
chr15	hg19_knownGene	exon	48056371	48056502	.	+	.	gene_id "XLOC_041567"; transcript_id "5_00113776"; exon_number "11"; gene_name "uc001zwa.2"; oId "uc001zwa.2"; nearest_ref "uc001zwa.2"; class_code "="; tss_id "TSS37901"; p_id "P37747";
chr15	hg19_knownGene	exon	48056835	48056990	.	+	.	gene_id "XLOC_041567"; transcript_id "5_00113776"; exon_number "12"; gene_name "uc001zwa.2"; oId "uc001zwa.2"; nearest_ref "uc001zwa.2"; class_code "="; tss_id "TSS37901"; p_id "P37747";
chr15	hg19_knownGene	exon	48057080	48057253	.	+	.	gene_id "XLOC_041567"; transcript_id "5_00113776"; exon_number "13"; gene_name "uc001zwa.2"; oId "uc001zwa.2"; nearest_ref "uc001zwa.2"; class_code "="; tss_id "TSS37901"; p_id "P37747";
chr15	hg19_knownGene	exon	48058066	48058206	.	+	.	gene_id "XLOC_041567"; transcript_id "5_00113776"; exon_number "14"; gene_name "uc001zwa.2"; oId "uc001zwa.2"; nearest_ref "uc001zwa.2"; class_code "="; tss_id "TSS37901"; p_id "P37747";
chr15	hg19_knownGene	exon	48058302	48058379	.	+	.	gene_id "XLOC_041567"; transcript_id "5_00113776"; exon_number "15"; gene_name "uc001zwa.2"; oId "uc001zwa.2"; nearest_ref "uc001zwa.2"; class_code "="; tss_id "TSS37901"; p_id "P37747";
chr15	hg19_knownGene	exon	48058813	48058874	.	+	.	gene_id "XLOC_041567"; transcript_id "5_00113776"; exon_number "16"; gene_name "uc001zwa.2"; oId "uc001zwa.2"; nearest_ref "uc001zwa.2"; class_code "="; tss_id "TSS37901"; p_id "P37747";
chr15	hg19_knownGene	exon	48060778	48060812	.	+	.	gene_id "XLOC_041567"; transcript_id "5_00113776"; exon_number "17"; gene_name "uc001zwa.2"; oId "uc001zwa.2"; nearest_ref "uc001zwa.2"; class_code "="; tss_id "TSS37901"; p_id "P37747";
chr15	hg19_knownGene	exon	48062694	48066419	.	+	.	gene_id "XLOC_041567"; transcript_id "5_00113776"; exon_number "18"; gene_name "uc001zwa.2"; oId "uc001zwa.2"; nearest_ref "uc001zwa.2"; class_code "="; tss_id "TSS37901"; p_id "P37747";
chr15	hg19_knownGene	exon	48010686	48011070	.	+	.	gene_id "XLOC_041567"; transcript_id "5_00113778"; exon_number "1"; gene_name "uc001zwc.2"; oId "uc001zwc.2"; nearest_ref "uc001zwc.2"; class_code "="; tss_id "TSS37901"; p_id "P37748";
chr15	hg19_knownGene	exon	48051942	48052104	.	+	.	gene_id "XLOC_041567"; transcript_id "5_00113778"; exon_number "2"; gene_name "uc001zwc.2"; oId "uc001zwc.2"; nearest_ref "uc001zwc.2"; class_code "="; tss_id "TSS37901"; p_id "P37748";
chr15	hg19_knownGene	exon	48052501	48052612	.	+	.	gene_id "XLOC_041567"; transcript_id "5_00113778"; exon_number "3"; gene_name "uc001zwc.2"; oId "uc001zwc.2"; nearest_ref "uc001zwc.2"; class_code "="; tss_id "TSS37901"; p_id "P37748";
chr15	hg19_knownGene	exon	48053175	48053235	.	+	.	gene_id "XLOC_041567"; transcript_id "5_00113778"; exon_number "4"; gene_name "uc001zwc.2"; oId "uc001zwc.2"; nearest_ref "uc001zwc.2"; class_code "="; tss_id "TSS37901"; p_id "P37748";
chr15	hg19_knownGene	exon	48053355	48053417	.	+	.	gene_id "XLOC_041567"; transcript_id "5_00113778"; exon_number "5"; gene_name "uc001zwc.2"; oId "uc001zwc.2"; nearest_ref "uc001zwc.2"; class_code "="; tss_id "TSS37901"; p_id "P37748";
chr15	hg19_knownGene	exon	48053527	48053628	.	+	.	gene_id "XLOC_041567"; transcript_id "5_00113778"; exon_number "6"; gene_name "uc001zwc.2"; oId "uc001zwc.2"; nearest_ref "uc001zwc.2"; class_code "="; tss_id "TSS37901"; p_id "P37748";
chr15	hg19_knownGene	exon	48053858	48053948	.	+	.	gene_id "XLOC_041567"; transcript_id "5_00113778"; exon_number "7"; gene_name "uc001zwc.2"; oId "uc001zwc.2"; nearest_ref "uc001zwc.2"; class_code "="; tss_id "TSS37901"; p_id "P37748";
chr15	hg19_knownGene	exon	48054397	48054516	.	+	.	gene_id "XLOC_041567"; transcript_id "5_00113778"; exon_number "8"; gene_name "uc001zwc.2"; oId "uc001zwc.2"; nearest_ref "uc001zwc.2"; class_code "="; tss_id "TSS37901"; p_id "P37748";
chr15	hg19_knownGene	exon	48055213	48055301	.	+	.	gene_id "XLOC_041567"; transcript_id "5_00113778"; exon_number "9"; gene_name "uc001zwc.2"; oId "uc001zwc.2"; nearest_ref "uc001zwc.2"; class_code "="; tss_id "TSS37901"; p_id "P37748";
chr15	hg19_knownGene	exon	48056047	48056264	.	+	.	gene_id "XLOC_041567"; transcript_id "5_00113778"; exon_number "10"; gene_name "uc001zwc.2"; oId "uc001zwc.2"; nearest_ref "uc001zwc.2"; class_code "="; tss_id "TSS37901"; p_id "P37748";
chr15	hg19_knownGene	exon	48056371	48056502	.	+	.	gene_id "XLOC_041567"; transcript_id "5_00113778"; exon_number "11"; gene_name "uc001zwc.2"; oId "uc001zwc.2"; nearest_ref "uc001zwc.2"; class_code "="; tss_id "TSS37901"; p_id "P37748";
chr15	hg19_knownGene	exon	48056835	48056990	.	+	.	gene_id "XLOC_041567"; transcript_id "5_00113778"; exon_number "12"; gene_name "uc001zwc.2"; oId "uc001zwc.2"; nearest_ref "uc001zwc.2"; class_code "="; tss_id "TSS37901"; p_id "P37748";
chr15	hg19_knownGene	exon	48057080	48057253	.	+	.	gene_id "XLOC_041567"; transcript_id "5_00113778"; exon_number "13"; gene_name "uc001zwc.2"; oId "uc001zwc.2"; nearest_ref "uc001zwc.2"; class_code "="; tss_id "TSS37901"; p_id "P37748";
chr15	hg19_knownGene	exon	48058066	48058206	.	+	.	gene_id "XLOC_041567"; transcript_id "5_00113778"; exon_number "14"; gene_name "uc001zwc.2"; oId "uc001zwc.2"; nearest_ref "uc001zwc.2"; class_code "="; tss_id "TSS37901"; p_id "P37748";
chr15	hg19_knownGene	exon	48058302	48058379	.	+	.	gene_id "XLOC_041567"; transcript_id "5_00113778"; exon_number "15"; gene_name "uc001zwc.2"; oId "uc001zwc.2"; nearest_ref "uc001zwc.2"; class_code "="; tss_id "TSS37901"; p_id "P37748";
chr15	hg19_knownGene	exon	48058813	48058874	.	+	.	gene_id "XLOC_041567"; transcript_id "5_00113778"; exon_number "16"; gene_name "uc001zwc.2"; oId "uc001zwc.2"; nearest_ref "uc001zwc.2"; class_code "="; tss_id "TSS37901"; p_id "P37748";
chr15	hg19_knownGene	exon	48062694	48066419	.	+	.	gene_id "XLOC_041567"; transcript_id "5_00113778"; exon_number "17"; gene_name "uc001zwc.2"; oId "uc001zwc.2"; nearest_ref "uc001zwc.2"; class_code "="; tss_id "TSS37901"; p_id "P37748";
chr15	hg19_knownGene	exon	48010686	48011070	.	+	.	gene_id "XLOC_041567"; transcript_id "5_00113777"; exon_number "1"; gene_name "uc001zwb.2"; oId "uc001zwb.2"; nearest_ref "uc001zwb.2"; class_code "="; tss_id "TSS37901"; p_id "P37746";
chr15	hg19_knownGene	exon	48051942	48052104	.	+	.	gene_id "XLOC_041567"; transcript_id "5_00113777"; exon_number "2"; gene_name "uc001zwb.2"; oId "uc001zwb.2"; nearest_ref "uc001zwb.2"; class_code "="; tss_id "TSS37901"; p_id "P37746";
chr15	hg19_knownGene	exon	48052501	48052612	.	+	.	gene_id "XLOC_041567"; transcript_id "5_00113777"; exon_number "3"; gene_name "uc001zwb.2"; oId "uc001zwb.2"; nearest_ref "uc001zwb.2"; class_code "="; tss_id "TSS37901"; p_id "P37746";
chr15	hg19_knownGene	exon	48053175	48053235	.	+	.	gene_id "XLOC_041567"; transcript_id "5_00113777"; exon_number "4"; gene_name "uc001zwb.2"; oId "uc001zwb.2"; nearest_ref "uc001zwb.2"; class_code "="; tss_id "TSS37901"; p_id "P37746";
chr15	hg19_knownGene	exon	48053355	48053417	.	+	.	gene_id "XLOC_041567"; transcript_id "5_00113777"; exon_number "5"; gene_name "uc001zwb.2"; oId "uc001zwb.2"; nearest_ref "uc001zwb.2"; class_code "="; tss_id "TSS37901"; p_id "P37746";
chr15	hg19_knownGene	exon	48053527	48053628	.	+	.	gene_id "XLOC_041567"; transcript_id "5_00113777"; exon_number "6"; gene_name "uc001zwb.2"; oId "uc001zwb.2"; nearest_ref "uc001zwb.2"; class_code "="; tss_id "TSS37901"; p_id "P37746";
chr15	hg19_knownGene	exon	48053858	48053948	.	+	.	gene_id "XLOC_041567"; transcript_id "5_00113777"; exon_number "7"; gene_name "uc001zwb.2"; oId "uc001zwb.2"; nearest_ref "uc001zwb.2"; class_code "="; tss_id "TSS37901"; p_id "P37746";
chr15	hg19_knownGene	exon	48054397	48054516	.	+	.	gene_id "XLOC_041567"; transcript_id "5_00113777"; exon_number "8"; gene_name "uc001zwb.2"; oId "uc001zwb.2"; nearest_ref "uc001zwb.2"; class_code "="; tss_id "TSS37901"; p_id "P37746";
chr15	hg19_knownGene	exon	48055213	48055301	.	+	.	gene_id "XLOC_041567"; transcript_id "5_00113777"; exon_number "9"; gene_name "uc001zwb.2"; oId "uc001zwb.2"; nearest_ref "uc001zwb.2"; class_code "="; tss_id "TSS37901"; p_id "P37746";
chr15	hg19_knownGene	exon	48056047	48056264	.	+	.	gene_id "XLOC_041567"; transcript_id "5_00113777"; exon_number "10"; gene_name "uc001zwb.2"; oId "uc001zwb.2"; nearest_ref "uc001zwb.2"; class_code "="; tss_id "TSS37901"; p_id "P37746";
chr15	hg19_knownGene	exon	48056371	48056502	.	+	.	gene_id "XLOC_041567"; transcript_id "5_00113777"; exon_number "11"; gene_name "uc001zwb.2"; oId "uc001zwb.2"; nearest_ref "uc001zwb.2"; class_code "="; tss_id "TSS37901"; p_id "P37746";
chr15	hg19_knownGene	exon	48056835	48056990	.	+	.	gene_id "XLOC_041567"; transcript_id "5_00113777"; exon_number "12"; gene_name "uc001zwb.2"; oId "uc001zwb.2"; nearest_ref "uc001zwb.2"; class_code "="; tss_id "TSS37901"; p_id "P37746";
chr15	hg19_knownGene	exon	48057080	48057253	.	+	.	gene_id "XLOC_041567"; transcript_id "5_00113777"; exon_number "13"; gene_name "uc001zwb.2"; oId "uc001zwb.2"; nearest_ref "uc001zwb.2"; class_code "="; tss_id "TSS37901"; p_id "P37746";
chr15	hg19_knownGene	exon	48058066	48058206	.	+	.	gene_id "XLOC_041567"; transcript_id "5_00113777"; exon_number "14"; gene_name "uc001zwb.2"; oId "uc001zwb.2"; nearest_ref "uc001zwb.2"; class_code "="; tss_id "TSS37901"; p_id "P37746";
chr15	hg19_knownGene	exon	48058302	48058379	.	+	.	gene_id "XLOC_041567"; transcript_id "5_00113777"; exon_number "15"; gene_name "uc001zwb.2"; oId "uc001zwb.2"; nearest_ref "uc001zwb.2"; class_code "="; tss_id "TSS37901"; p_id "P37746";
chr15	hg19_knownGene	exon	48058774	48058874	.	+	.	gene_id "XLOC_041567"; transcript_id "5_00113777"; exon_number "16"; gene_name "uc001zwb.2"; oId "uc001zwb.2"; nearest_ref "uc001zwb.2"; class_code "="; tss_id "TSS37901"; p_id "P37746";
chr15	hg19_knownGene	exon	48062694	48066419	.	+	.	gene_id "XLOC_041567"; transcript_id "5_00113777"; exon_number "17"; gene_name "uc001zwb.2"; oId "uc001zwb.2"; nearest_ref "uc001zwb.2"; class_code "="; tss_id "TSS37901"; p_id "P37746";
chr15	hg19_knownGene	exon	48010686	48011070	.	+	.	gene_id "XLOC_041567"; transcript_id "5_00113775"; exon_number "1"; gene_name "uc001zvz.2"; oId "uc001zvz.2"; nearest_ref "uc001zvz.2"; class_code "="; tss_id "TSS37901"; p_id "P37744";
chr15	hg19_knownGene	exon	48051942	48052104	.	+	.	gene_id "XLOC_041567"; transcript_id "5_00113775"; exon_number "2"; gene_name "uc001zvz.2"; oId "uc001zvz.2"; nearest_ref "uc001zvz.2"; class_code "="; tss_id "TSS37901"; p_id "P37744";
chr15	hg19_knownGene	exon	48052501	48052612	.	+	.	gene_id "XLOC_041567"; transcript_id "5_00113775"; exon_number "3"; gene_name "uc001zvz.2"; oId "uc001zvz.2"; nearest_ref "uc001zvz.2"; class_code "="; tss_id "TSS37901"; p_id "P37744";
chr15	hg19_knownGene	exon	48053175	48053235	.	+	.	gene_id "XLOC_041567"; transcript_id "5_00113775"; exon_number "4"; gene_name "uc001zvz.2"; oId "uc001zvz.2"; nearest_ref "uc001zvz.2"; class_code "="; tss_id "TSS37901"; p_id "P37744";
chr15	hg19_knownGene	exon	48053355	48053417	.	+	.	gene_id "XLOC_041567"; transcript_id "5_00113775"; exon_number "5"; gene_name "uc001zvz.2"; oId "uc001zvz.2"; nearest_ref "uc001zvz.2"; class_code "="; tss_id "TSS37901"; p_id "P37744";
chr15	hg19_knownGene	exon	48053527	48053628	.	+	.	gene_id "XLOC_041567"; transcript_id "5_00113775"; exon_number "6"; gene_name "uc001zvz.2"; oId "uc001zvz.2"; nearest_ref "uc001zvz.2"; class_code "="; tss_id "TSS37901"; p_id "P37744";
chr15	hg19_knownGene	exon	48053858	48053948	.	+	.	gene_id "XLOC_041567"; transcript_id "5_00113775"; exon_number "7"; gene_name "uc001zvz.2"; oId "uc001zvz.2"; nearest_ref "uc001zvz.2"; class_code "="; tss_id "TSS37901"; p_id "P37744";
chr15	hg19_knownGene	exon	48054397	48054516	.	+	.	gene_id "XLOC_041567"; transcript_id "5_00113775"; exon_number "8"; gene_name "uc001zvz.2"; oId "uc001zvz.2"; nearest_ref "uc001zvz.2"; class_code "="; tss_id "TSS37901"; p_id "P37744";
chr15	hg19_knownGene	exon	48055213	48055301	.	+	.	gene_id "XLOC_041567"; transcript_id "5_00113775"; exon_number "9"; gene_name "uc001zvz.2"; oId "uc001zvz.2"; nearest_ref "uc001zvz.2"; class_code "="; tss_id "TSS37901"; p_id "P37744";
chr15	hg19_knownGene	exon	48056047	48056264	.	+	.	gene_id "XLOC_041567"; transcript_id "5_00113775"; exon_number "10"; gene_name "uc001zvz.2"; oId "uc001zvz.2"; nearest_ref "uc001zvz.2"; class_code "="; tss_id "TSS37901"; p_id "P37744";
chr15	hg19_knownGene	exon	48056371	48056502	.	+	.	gene_id "XLOC_041567"; transcript_id "5_00113775"; exon_number "11"; gene_name "uc001zvz.2"; oId "uc001zvz.2"; nearest_ref "uc001zvz.2"; class_code "="; tss_id "TSS37901"; p_id "P37744";
chr15	hg19_knownGene	exon	48056835	48056990	.	+	.	gene_id "XLOC_041567"; transcript_id "5_00113775"; exon_number "12"; gene_name "uc001zvz.2"; oId "uc001zvz.2"; nearest_ref "uc001zvz.2"; class_code "="; tss_id "TSS37901"; p_id "P37744";
chr15	hg19_knownGene	exon	48057080	48057253	.	+	.	gene_id "XLOC_041567"; transcript_id "5_00113775"; exon_number "13"; gene_name "uc001zvz.2"; oId "uc001zvz.2"; nearest_ref "uc001zvz.2"; class_code "="; tss_id "TSS37901"; p_id "P37744";
chr15	hg19_knownGene	exon	48058066	48058206	.	+	.	gene_id "XLOC_041567"; transcript_id "5_00113775"; exon_number "14"; gene_name "uc001zvz.2"; oId "uc001zvz.2"; nearest_ref "uc001zvz.2"; class_code "="; tss_id "TSS37901"; p_id "P37744";
chr15	hg19_knownGene	exon	48058302	48058379	.	+	.	gene_id "XLOC_041567"; transcript_id "5_00113775"; exon_number "15"; gene_name "uc001zvz.2"; oId "uc001zvz.2"; nearest_ref "uc001zvz.2"; class_code "="; tss_id "TSS37901"; p_id "P37744";
chr15	hg19_knownGene	exon	48058813	48058874	.	+	.	gene_id "XLOC_041567"; transcript_id "5_00113775"; exon_number "16"; gene_name "uc001zvz.2"; oId "uc001zvz.2"; nearest_ref "uc001zvz.2"; class_code "="; tss_id "TSS37901"; p_id "P37744";
chr15	hg19_knownGene	exon	48059234	48059290	.	+	.	gene_id "XLOC_041567"; transcript_id "5_00113775"; exon_number "17"; gene_name "uc001zvz.2"; oId "uc001zvz.2"; nearest_ref "uc001zvz.2"; class_code "="; tss_id "TSS37901"; p_id "P37744";
chr15	hg19_knownGene	exon	48062694	48066419	.	+	.	gene_id "XLOC_041567"; transcript_id "5_00113775"; exon_number "18"; gene_name "uc001zvz.2"; oId "uc001zvz.2"; nearest_ref "uc001zvz.2"; class_code "="; tss_id "TSS37901"; p_id "P37744";
chr15	hg19_knownGene	exon	48010686	48011070	.	+	.	gene_id "XLOC_041567"; transcript_id "5_00113774"; exon_number "1"; gene_name "uc001zvy.2"; oId "uc001zvy.2"; nearest_ref "uc001zvy.2"; class_code "="; tss_id "TSS37901"; p_id "P37745";
chr15	hg19_knownGene	exon	48051942	48052104	.	+	.	gene_id "XLOC_041567"; transcript_id "5_00113774"; exon_number "2"; gene_name "uc001zvy.2"; oId "uc001zvy.2"; nearest_ref "uc001zvy.2"; class_code "="; tss_id "TSS37901"; p_id "P37745";
chr15	hg19_knownGene	exon	48052501	48052612	.	+	.	gene_id "XLOC_041567"; transcript_id "5_00113774"; exon_number "3"; gene_name "uc001zvy.2"; oId "uc001zvy.2"; nearest_ref "uc001zvy.2"; class_code "="; tss_id "TSS37901"; p_id "P37745";
chr15	hg19_knownGene	exon	48053175	48053235	.	+	.	gene_id "XLOC_041567"; transcript_id "5_00113774"; exon_number "4"; gene_name "uc001zvy.2"; oId "uc001zvy.2"; nearest_ref "uc001zvy.2"; class_code "="; tss_id "TSS37901"; p_id "P37745";
chr15	hg19_knownGene	exon	48053355	48053417	.	+	.	gene_id "XLOC_041567"; transcript_id "5_00113774"; exon_number "5"; gene_name "uc001zvy.2"; oId "uc001zvy.2"; nearest_ref "uc001zvy.2"; class_code "="; tss_id "TSS37901"; p_id "P37745";
chr15	hg19_knownGene	exon	48053527	48053628	.	+	.	gene_id "XLOC_041567"; transcript_id "5_00113774"; exon_number "6"; gene_name "uc001zvy.2"; oId "uc001zvy.2"; nearest_ref "uc001zvy.2"; class_code "="; tss_id "TSS37901"; p_id "P37745";
chr15	hg19_knownGene	exon	48053858	48053948	.	+	.	gene_id "XLOC_041567"; transcript_id "5_00113774"; exon_number "7"; gene_name "uc001zvy.2"; oId "uc001zvy.2"; nearest_ref "uc001zvy.2"; class_code "="; tss_id "TSS37901"; p_id "P37745";
chr15	hg19_knownGene	exon	48054397	48054516	.	+	.	gene_id "XLOC_041567"; transcript_id "5_00113774"; exon_number "8"; gene_name "uc001zvy.2"; oId "uc001zvy.2"; nearest_ref "uc001zvy.2"; class_code "="; tss_id "TSS37901"; p_id "P37745";
chr15	hg19_knownGene	exon	48055213	48055301	.	+	.	gene_id "XLOC_041567"; transcript_id "5_00113774"; exon_number "9"; gene_name "uc001zvy.2"; oId "uc001zvy.2"; nearest_ref "uc001zvy.2"; class_code "="; tss_id "TSS37901"; p_id "P37745";
chr15	hg19_knownGene	exon	48056047	48056264	.	+	.	gene_id "XLOC_041567"; transcript_id "5_00113774"; exon_number "10"; gene_name "uc001zvy.2"; oId "uc001zvy.2"; nearest_ref "uc001zvy.2"; class_code "="; tss_id "TSS37901"; p_id "P37745";
chr15	hg19_knownGene	exon	48056371	48056502	.	+	.	gene_id "XLOC_041567"; transcript_id "5_00113774"; exon_number "11"; gene_name "uc001zvy.2"; oId "uc001zvy.2"; nearest_ref "uc001zvy.2"; class_code "="; tss_id "TSS37901"; p_id "P37745";
chr15	hg19_knownGene	exon	48056835	48056990	.	+	.	gene_id "XLOC_041567"; transcript_id "5_00113774"; exon_number "12"; gene_name "uc001zvy.2"; oId "uc001zvy.2"; nearest_ref "uc001zvy.2"; class_code "="; tss_id "TSS37901"; p_id "P37745";
chr15	hg19_knownGene	exon	48057080	48057253	.	+	.	gene_id "XLOC_041567"; transcript_id "5_00113774"; exon_number "13"; gene_name "uc001zvy.2"; oId "uc001zvy.2"; nearest_ref "uc001zvy.2"; class_code "="; tss_id "TSS37901"; p_id "P37745";
chr15	hg19_knownGene	exon	48058066	48058206	.	+	.	gene_id "XLOC_041567"; transcript_id "5_00113774"; exon_number "14"; gene_name "uc001zvy.2"; oId "uc001zvy.2"; nearest_ref "uc001zvy.2"; class_code "="; tss_id "TSS37901"; p_id "P37745";
chr15	hg19_knownGene	exon	48058302	48058379	.	+	.	gene_id "XLOC_041567"; transcript_id "5_00113774"; exon_number "15"; gene_name "uc001zvy.2"; oId "uc001zvy.2"; nearest_ref "uc001zvy.2"; class_code "="; tss_id "TSS37901"; p_id "P37745";
chr15	hg19_knownGene	exon	48058813	48058874	.	+	.	gene_id "XLOC_041567"; transcript_id "5_00113774"; exon_number "16"; gene_name "uc001zvy.2"; oId "uc001zvy.2"; nearest_ref "uc001zvy.2"; class_code "="; tss_id "TSS37901"; p_id "P37745";
chr15	hg19_knownGene	exon	48059234	48059290	.	+	.	gene_id "XLOC_041567"; transcript_id "5_00113774"; exon_number "17"; gene_name "uc001zvy.2"; oId "uc001zvy.2"; nearest_ref "uc001zvy.2"; class_code "="; tss_id "TSS37901"; p_id "P37745";
chr15	hg19_knownGene	exon	48060778	48060945	.	+	.	gene_id "XLOC_041567"; transcript_id "5_00113774"; exon_number "18"; gene_name "uc001zvy.2"; oId "uc001zvy.2"; nearest_ref "uc001zvy.2"; class_code "="; tss_id "TSS37901"; p_id "P37745";
chr15	hg19_knownGene	exon	48062694	48066419	.	+	.	gene_id "XLOC_041567"; transcript_id "5_00113774"; exon_number "19"; gene_name "uc001zvy.2"; oId "uc001zvy.2"; nearest_ref "uc001zvy.2"; class_code "="; tss_id "TSS37901"; p_id "P37745";
chr15	Cufflinks	exon	48057993	48058206	.	+	.	gene_id "XLOC_041567"; transcript_id "5_00113779"; exon_number "1"; gene_name "uc001zwc.2"; oId "SC3.6787.10"; nearest_ref "uc001zwc.2"; class_code "j"; tss_id "TSS37902";
chr15	Cufflinks	exon	48058302	48058379	.	+	.	gene_id "XLOC_041567"; transcript_id "5_00113779"; exon_number "2"; gene_name "uc001zwc.2"; oId "SC3.6787.10"; nearest_ref "uc001zwc.2"; class_code "j"; tss_id "TSS37902";
chr15	Cufflinks	exon	48058813	48058874	.	+	.	gene_id "XLOC_041567"; transcript_id "5_00113779"; exon_number "3"; gene_name "uc001zwc.2"; oId "SC3.6787.10"; nearest_ref "uc001zwc.2"; class_code "j"; tss_id "TSS37902";
chr15	Cufflinks	exon	48060778	48060945	.	+	.	gene_id "XLOC_041567"; transcript_id "5_00113779"; exon_number "4"; gene_name "uc001zwc.2"; oId "SC3.6787.10"; nearest_ref "uc001zwc.2"; class_code "j"; tss_id "TSS37902";
chr15	Cufflinks	exon	48062694	48066419	.	+	.	gene_id "XLOC_041567"; transcript_id "5_00113779"; exon_number "5"; gene_name "uc001zwc.2"; oId "SC3.6787.10"; nearest_ref "uc001zwc.2"; class_code "j"; tss_id "TSS37902";
chr15	Cufflinks	exon	48104870	48105113	.	+	.	gene_id "XLOC_041568"; transcript_id "5_00118197"; exon_number "1"; oId "upf1_r4.12193.4"; class_code "u"; tss_id "TSS37903";
chr15	Cufflinks	exon	48136448	48136633	.	+	.	gene_id "XLOC_041568"; transcript_id "5_00118197"; exon_number "2"; oId "upf1_r4.12193.4"; class_code "u"; tss_id "TSS37903";
chr15	Cufflinks	exon	48104870	48105113	.	+	.	gene_id "XLOC_041568"; transcript_id "5_00118198"; exon_number "1"; oId "upf1_r4.12193.2"; class_code "u"; tss_id "TSS37903";
chr15	Cufflinks	exon	48241553	48241934	.	+	.	gene_id "XLOC_041568"; transcript_id "5_00118198"; exon_number "2"; oId "upf1_r4.12193.2"; class_code "u"; tss_id "TSS37903";
chr15	Cufflinks	exon	48104870	48105113	.	+	.	gene_id "XLOC_041568"; transcript_id "5_00118199"; exon_number "1"; oId "upf1_r4.12193.3"; class_code "u"; tss_id "TSS37903";
chr15	Cufflinks	exon	48284906	48284968	.	+	.	gene_id "XLOC_041568"; transcript_id "5_00118199"; exon_number "2"; oId "upf1_r4.12193.3"; class_code "u"; tss_id "TSS37903";
chr15	Cufflinks	exon	48290264	48290352	.	+	.	gene_id "XLOC_041568"; transcript_id "5_00118199"; exon_number "3"; oId "upf1_r4.12193.3"; class_code "u"; tss_id "TSS37903";
chr15	Cufflinks	exon	48296943	48297087	.	+	.	gene_id "XLOC_041568"; transcript_id "5_00118199"; exon_number "4"; oId "upf1_r4.12193.3"; class_code "u"; tss_id "TSS37903";
chr15	Cufflinks	exon	48297256	48297518	.	+	.	gene_id "XLOC_041568"; transcript_id "5_00118199"; exon_number "5"; oId "upf1_r4.12193.3"; class_code "u"; tss_id "TSS37903";
chr15	Cufflinks	exon	48297649	48298148	.	+	.	gene_id "XLOC_041568"; transcript_id "5_00118199"; exon_number "6"; oId "upf1_r4.12193.3"; class_code "u"; tss_id "TSS37903";
chr15	Cufflinks	exon	48138966	48139782	.	+	.	gene_id "XLOC_041568"; transcript_id "5_00113780"; exon_number "1"; oId "SC3.6776.1"; class_code "u";
chr15	Cufflinks	exon	48284903	48284968	.	+	.	gene_id "XLOC_041568"; transcript_id "5_00117644"; exon_number "1"; oId "upf3.7057.1"; class_code "u"; tss_id "TSS37905";
chr15	Cufflinks	exon	48296943	48297087	.	+	.	gene_id "XLOC_041568"; transcript_id "5_00117644"; exon_number "2"; oId "upf3.7057.1"; class_code "u"; tss_id "TSS37905";
chr15	Cufflinks	exon	48297256	48297467	.	+	.	gene_id "XLOC_041568"; transcript_id "5_00117644"; exon_number "3"; oId "upf3.7057.1"; class_code "u"; tss_id "TSS37905";
chr15	Cufflinks	exon	48107893	48108078	.	+	.	gene_id "XLOC_041569"; transcript_id "5_00118201"; exon_number "1"; oId "upf1_r4.12194.1"; class_code "u";
chr15	Cufflinks	exon	48113397	48113891	.	+	.	gene_id "XLOC_041570"; transcript_id "5_00116795"; exon_number "1"; oId "SC4.10310.1"; class_code "u";
chr15	Cufflinks	exon	48141473	48141827	.	+	.	gene_id "XLOC_041571"; transcript_id "5_00116797"; exon_number "1"; oId "SC4.10312.1"; class_code "u";
chr15	Cufflinks	exon	48298304	48298826	.	+	.	gene_id "XLOC_041572"; transcript_id "5_00118203"; exon_number "1"; oId "upf1_r4.12196.1"; class_code "u";
chr15	Cufflinks	exon	48299588	48300546	.	+	.	gene_id "XLOC_041573"; transcript_id "5_00118205"; exon_number "1"; oId "upf1_r4.12197.1"; class_code "u";
chr15	hg19_knownGene	exon	48413169	48413362	.	+	.	gene_id "XLOC_041574"; transcript_id "5_00113781"; exon_number "1"; gene_name "uc001zwd.2"; oId "uc001zwd.2"; nearest_ref "uc001zwd.2"; class_code "="; tss_id "TSS37907"; p_id "P37753";
chr15	hg19_knownGene	exon	48414054	48416871	.	+	.	gene_id "XLOC_041574"; transcript_id "5_00113781"; exon_number "2"; gene_name "uc001zwd.2"; oId "uc001zwd.2"; nearest_ref "uc001zwd.2"; class_code "="; tss_id "TSS37907"; p_id "P37753";
chr15	hg19_knownGene	exon	48413169	48413362	.	+	.	gene_id "XLOC_041574"; transcript_id "5_00113783"; exon_number "1"; gene_name "uc010bel.2"; oId "uc010bel.2"; nearest_ref "uc010bel.2"; class_code "="; tss_id "TSS37907"; p_id "P37752";
chr15	hg19_knownGene	exon	48426455	48426538	.	+	.	gene_id "XLOC_041574"; transcript_id "5_00113783"; exon_number "2"; gene_name "uc010bel.2"; oId "uc010bel.2"; nearest_ref "uc010bel.2"; class_code "="; tss_id "TSS37907"; p_id "P37752";
chr15	hg19_knownGene	exon	48426632	48426735	.	+	.	gene_id "XLOC_041574"; transcript_id "5_00113783"; exon_number "3"; gene_name "uc010bel.2"; oId "uc010bel.2"; nearest_ref "uc010bel.2"; class_code "="; tss_id "TSS37907"; p_id "P37752";
chr15	hg19_knownGene	exon	48427081	48427181	.	+	.	gene_id "XLOC_041574"; transcript_id "5_00113783"; exon_number "4"; gene_name "uc010bel.2"; oId "uc010bel.2"; nearest_ref "uc010bel.2"; class_code "="; tss_id "TSS37907"; p_id "P37752";
chr15	hg19_knownGene	exon	48428880	48429160	.	+	.	gene_id "XLOC_041574"; transcript_id "5_00113783"; exon_number "5"; gene_name "uc010bel.2"; oId "uc010bel.2"; nearest_ref "uc010bel.2"; class_code "="; tss_id "TSS37907"; p_id "P37752";
chr15	hg19_knownGene	exon	48431166	48431372	.	+	.	gene_id "XLOC_041574"; transcript_id "5_00113783"; exon_number "6"; gene_name "uc010bel.2"; oId "uc010bel.2"; nearest_ref "uc010bel.2"; class_code "="; tss_id "TSS37907"; p_id "P37752";
chr15	hg19_knownGene	exon	48433310	48433411	.	+	.	gene_id "XLOC_041574"; transcript_id "5_00113783"; exon_number "7"; gene_name "uc010bel.2"; oId "uc010bel.2"; nearest_ref "uc010bel.2"; class_code "="; tss_id "TSS37907"; p_id "P37752";
chr15	hg19_knownGene	exon	48434226	48434588	.	+	.	gene_id "XLOC_041574"; transcript_id "5_00113783"; exon_number "8"; gene_name "uc010bel.2"; oId "uc010bel.2"; nearest_ref "uc010bel.2"; class_code "="; tss_id "TSS37907"; p_id "P37752";
chr15	hg19_knownGene	exon	48413169	48413362	.	+	.	gene_id "XLOC_041574"; transcript_id "5_00113782"; exon_number "1"; gene_name "uc001zwe.2"; oId "uc001zwe.2"; nearest_ref "uc001zwe.2"; class_code "="; tss_id "TSS37907"; p_id "P37751";
chr15	hg19_knownGene	exon	48414054	48414233	.	+	.	gene_id "XLOC_041574"; transcript_id "5_00113782"; exon_number "2"; gene_name "uc001zwe.2"; oId "uc001zwe.2"; nearest_ref "uc001zwe.2"; class_code "="; tss_id "TSS37907"; p_id "P37751";
chr15	hg19_knownGene	exon	48426455	48426538	.	+	.	gene_id "XLOC_041574"; transcript_id "5_00113782"; exon_number "3"; gene_name "uc001zwe.2"; oId "uc001zwe.2"; nearest_ref "uc001zwe.2"; class_code "="; tss_id "TSS37907"; p_id "P37751";
chr15	hg19_knownGene	exon	48426632	48426735	.	+	.	gene_id "XLOC_041574"; transcript_id "5_00113782"; exon_number "4"; gene_name "uc001zwe.2"; oId "uc001zwe.2"; nearest_ref "uc001zwe.2"; class_code "="; tss_id "TSS37907"; p_id "P37751";
chr15	hg19_knownGene	exon	48427081	48427181	.	+	.	gene_id "XLOC_041574"; transcript_id "5_00113782"; exon_number "5"; gene_name "uc001zwe.2"; oId "uc001zwe.2"; nearest_ref "uc001zwe.2"; class_code "="; tss_id "TSS37907"; p_id "P37751";
chr15	hg19_knownGene	exon	48428880	48429160	.	+	.	gene_id "XLOC_041574"; transcript_id "5_00113782"; exon_number "6"; gene_name "uc001zwe.2"; oId "uc001zwe.2"; nearest_ref "uc001zwe.2"; class_code "="; tss_id "TSS37907"; p_id "P37751";
chr15	hg19_knownGene	exon	48431166	48431372	.	+	.	gene_id "XLOC_041574"; transcript_id "5_00113782"; exon_number "7"; gene_name "uc001zwe.2"; oId "uc001zwe.2"; nearest_ref "uc001zwe.2"; class_code "="; tss_id "TSS37907"; p_id "P37751";
chr15	hg19_knownGene	exon	48433310	48433411	.	+	.	gene_id "XLOC_041574"; transcript_id "5_00113782"; exon_number "8"; gene_name "uc001zwe.2"; oId "uc001zwe.2"; nearest_ref "uc001zwe.2"; class_code "="; tss_id "TSS37907"; p_id "P37751";
chr15	hg19_knownGene	exon	48434226	48434588	.	+	.	gene_id "XLOC_041574"; transcript_id "5_00113782"; exon_number "9"; gene_name "uc001zwe.2"; oId "uc001zwe.2"; nearest_ref "uc001zwe.2"; class_code "="; tss_id "TSS37907"; p_id "P37751";
chr15	hg19_knownGene	exon	48433303	48433411	.	+	.	gene_id "XLOC_041574"; transcript_id "5_00113784"; exon_number "1"; gene_name "uc001zwk.2"; oId "uc001zwk.2"; nearest_ref "uc001zwk.2"; class_code "="; tss_id "TSS37908"; p_id "P37750";
chr15	hg19_knownGene	exon	48434226	48434588	.	+	.	gene_id "XLOC_041574"; transcript_id "5_00113784"; exon_number "2"; gene_name "uc001zwk.2"; oId "uc001zwk.2"; nearest_ref "uc001zwk.2"; class_code "="; tss_id "TSS37908"; p_id "P37750";
chr15	hg19_knownGene	exon	48483867	48484050	.	+	.	gene_id "XLOC_041575"; transcript_id "5_00113785"; exon_number "1"; gene_name "uc001zwm.1"; oId "uc001zwm.1"; nearest_ref "uc001zwm.1"; class_code "="; tss_id "TSS37909"; p_id "P37760";
chr15	hg19_knownGene	exon	48493441	48495951	.	+	.	gene_id "XLOC_041575"; transcript_id "5_00113785"; exon_number "2"; gene_name "uc001zwm.1"; oId "uc001zwm.1"; nearest_ref "uc001zwm.1"; class_code "="; tss_id "TSS37909"; p_id "P37760";
chr15	hg19_knownGene	exon	48483867	48484050	.	+	.	gene_id "XLOC_041575"; transcript_id "5_00113786"; exon_number "1"; gene_name "uc010uew.1"; oId "uc010uew.1"; nearest_ref "uc010uew.1"; class_code "="; tss_id "TSS37909"; p_id "P37757";
chr15	hg19_knownGene	exon	48512831	48512962	.	+	.	gene_id "XLOC_041575"; transcript_id "5_00113786"; exon_number "2"; gene_name "uc010uew.1"; oId "uc010uew.1"; nearest_ref "uc010uew.1"; class_code "="; tss_id "TSS37909"; p_id "P37757";
chr15	hg19_knownGene	exon	48513118	48513193	.	+	.	gene_id "XLOC_041575"; transcript_id "5_00113786"; exon_number "3"; gene_name "uc010uew.1"; oId "uc010uew.1"; nearest_ref "uc010uew.1"; class_code "="; tss_id "TSS37909"; p_id "P37757";
chr15	hg19_knownGene	exon	48518673	48518768	.	+	.	gene_id "XLOC_041575"; transcript_id "5_00113786"; exon_number "4"; gene_name "uc010uew.1"; oId "uc010uew.1"; nearest_ref "uc010uew.1"; class_code "="; tss_id "TSS37909"; p_id "P37757";
chr15	hg19_knownGene	exon	48521386	48521525	.	+	.	gene_id "XLOC_041575"; transcript_id "5_00113786"; exon_number "5"; gene_name "uc010uew.1"; oId "uc010uew.1"; nearest_ref "uc010uew.1"; class_code "="; tss_id "TSS37909"; p_id "P37757";
chr15	hg19_knownGene	exon	48522590	48522700	.	+	.	gene_id "XLOC_041575"; transcript_id "5_00113786"; exon_number "6"; gene_name "uc010uew.1"; oId "uc010uew.1"; nearest_ref "uc010uew.1"; class_code "="; tss_id "TSS37909"; p_id "P37757";
chr15	hg19_knownGene	exon	48524924	48525035	.	+	.	gene_id "XLOC_041575"; transcript_id "5_00113786"; exon_number "7"; gene_name "uc010uew.1"; oId "uc010uew.1"; nearest_ref "uc010uew.1"; class_code "="; tss_id "TSS37909"; p_id "P37757";
chr15	hg19_knownGene	exon	48527074	48527201	.	+	.	gene_id "XLOC_041575"; transcript_id "5_00113786"; exon_number "8"; gene_name "uc010uew.1"; oId "uc010uew.1"; nearest_ref "uc010uew.1"; class_code "="; tss_id "TSS37909"; p_id "P37757";
chr15	hg19_knownGene	exon	48533712	48533796	.	+	.	gene_id "XLOC_041575"; transcript_id "5_00113786"; exon_number "9"; gene_name "uc010uew.1"; oId "uc010uew.1"; nearest_ref "uc010uew.1"; class_code "="; tss_id "TSS37909"; p_id "P37757";
chr15	hg19_knownGene	exon	48536950	48537101	.	+	.	gene_id "XLOC_041575"; transcript_id "5_00113786"; exon_number "10"; gene_name "uc010uew.1"; oId "uc010uew.1"; nearest_ref "uc010uew.1"; class_code "="; tss_id "TSS37909"; p_id "P37757";
chr15	hg19_knownGene	exon	48539106	48539213	.	+	.	gene_id "XLOC_041575"; transcript_id "5_00113786"; exon_number "11"; gene_name "uc010uew.1"; oId "uc010uew.1"; nearest_ref "uc010uew.1"; class_code "="; tss_id "TSS37909"; p_id "P37757";
chr15	hg19_knownGene	exon	48539534	48539657	.	+	.	gene_id "XLOC_041575"; transcript_id "5_00113786"; exon_number "12"; gene_name "uc010uew.1"; oId "uc010uew.1"; nearest_ref "uc010uew.1"; class_code "="; tss_id "TSS37909"; p_id "P37757";
chr15	hg19_knownGene	exon	48541772	48541873	.	+	.	gene_id "XLOC_041575"; transcript_id "5_00113786"; exon_number "13"; gene_name "uc010uew.1"; oId "uc010uew.1"; nearest_ref "uc010uew.1"; class_code "="; tss_id "TSS37909"; p_id "P37757";
chr15	hg19_knownGene	exon	48543812	48543967	.	+	.	gene_id "XLOC_041575"; transcript_id "5_00113786"; exon_number "14"; gene_name "uc010uew.1"; oId "uc010uew.1"; nearest_ref "uc010uew.1"; class_code "="; tss_id "TSS37909"; p_id "P37757";
chr15	hg19_knownGene	exon	48548008	48548107	.	+	.	gene_id "XLOC_041575"; transcript_id "5_00113786"; exon_number "15"; gene_name "uc010uew.1"; oId "uc010uew.1"; nearest_ref "uc010uew.1"; class_code "="; tss_id "TSS37909"; p_id "P37757";
chr15	hg19_knownGene	exon	48551397	48551508	.	+	.	gene_id "XLOC_041575"; transcript_id "5_00113786"; exon_number "16"; gene_name "uc010uew.1"; oId "uc010uew.1"; nearest_ref "uc010uew.1"; class_code "="; tss_id "TSS37909"; p_id "P37757";
chr15	hg19_knownGene	exon	48559758	48559898	.	+	.	gene_id "XLOC_041575"; transcript_id "5_00113786"; exon_number "17"; gene_name "uc010uew.1"; oId "uc010uew.1"; nearest_ref "uc010uew.1"; class_code "="; tss_id "TSS37909"; p_id "P37757";
chr15	hg19_knownGene	exon	48561855	48561961	.	+	.	gene_id "XLOC_041575"; transcript_id "5_00113786"; exon_number "18"; gene_name "uc010uew.1"; oId "uc010uew.1"; nearest_ref "uc010uew.1"; class_code "="; tss_id "TSS37909"; p_id "P37757";
chr15	hg19_knownGene	exon	48566768	48566850	.	+	.	gene_id "XLOC_041575"; transcript_id "5_00113786"; exon_number "19"; gene_name "uc010uew.1"; oId "uc010uew.1"; nearest_ref "uc010uew.1"; class_code "="; tss_id "TSS37909"; p_id "P37757";
chr15	hg19_knownGene	exon	48577303	48577446	.	+	.	gene_id "XLOC_041575"; transcript_id "5_00113786"; exon_number "20"; gene_name "uc010uew.1"; oId "uc010uew.1"; nearest_ref "uc010uew.1"; class_code "="; tss_id "TSS37909"; p_id "P37757";
chr15	hg19_knownGene	exon	48498498	48498527	.	+	.	gene_id "XLOC_041575"; transcript_id "5_00113787"; exon_number "1"; gene_name "uc010bem.2"; oId "uc010bem.2"; nearest_ref "uc010bem.2"; class_code "="; tss_id "TSS37910"; p_id "P37756";
chr15	hg19_knownGene	exon	48499731	48500336	.	+	.	gene_id "XLOC_041575"; transcript_id "5_00113787"; exon_number "2"; gene_name "uc010bem.2"; oId "uc010bem.2"; nearest_ref "uc010bem.2"; class_code "="; tss_id "TSS37910"; p_id "P37756";
chr15	hg19_knownGene	exon	48512831	48512962	.	+	.	gene_id "XLOC_041575"; transcript_id "5_00113787"; exon_number "3"; gene_name "uc010bem.2"; oId "uc010bem.2"; nearest_ref "uc010bem.2"; class_code "="; tss_id "TSS37910"; p_id "P37756";
chr15	hg19_knownGene	exon	48513118	48513193	.	+	.	gene_id "XLOC_041575"; transcript_id "5_00113787"; exon_number "4"; gene_name "uc010bem.2"; oId "uc010bem.2"; nearest_ref "uc010bem.2"; class_code "="; tss_id "TSS37910"; p_id "P37756";
chr15	hg19_knownGene	exon	48519276	48519371	.	+	.	gene_id "XLOC_041575"; transcript_id "5_00113787"; exon_number "5"; gene_name "uc010bem.2"; oId "uc010bem.2"; nearest_ref "uc010bem.2"; class_code "="; tss_id "TSS37910"; p_id "P37756";
chr15	hg19_knownGene	exon	48521386	48521525	.	+	.	gene_id "XLOC_041575"; transcript_id "5_00113787"; exon_number "6"; gene_name "uc010bem.2"; oId "uc010bem.2"; nearest_ref "uc010bem.2"; class_code "="; tss_id "TSS37910"; p_id "P37756";
chr15	hg19_knownGene	exon	48522590	48522700	.	+	.	gene_id "XLOC_041575"; transcript_id "5_00113787"; exon_number "7"; gene_name "uc010bem.2"; oId "uc010bem.2"; nearest_ref "uc010bem.2"; class_code "="; tss_id "TSS37910"; p_id "P37756";
chr15	hg19_knownGene	exon	48524924	48525035	.	+	.	gene_id "XLOC_041575"; transcript_id "5_00113787"; exon_number "8"; gene_name "uc010bem.2"; oId "uc010bem.2"; nearest_ref "uc010bem.2"; class_code "="; tss_id "TSS37910"; p_id "P37756";
chr15	hg19_knownGene	exon	48527074	48527201	.	+	.	gene_id "XLOC_041575"; transcript_id "5_00113787"; exon_number "9"; gene_name "uc010bem.2"; oId "uc010bem.2"; nearest_ref "uc010bem.2"; class_code "="; tss_id "TSS37910"; p_id "P37756";
chr15	hg19_knownGene	exon	48533712	48533796	.	+	.	gene_id "XLOC_041575"; transcript_id "5_00113787"; exon_number "10"; gene_name "uc010bem.2"; oId "uc010bem.2"; nearest_ref "uc010bem.2"; class_code "="; tss_id "TSS37910"; p_id "P37756";
chr15	hg19_knownGene	exon	48536950	48537101	.	+	.	gene_id "XLOC_041575"; transcript_id "5_00113787"; exon_number "11"; gene_name "uc010bem.2"; oId "uc010bem.2"; nearest_ref "uc010bem.2"; class_code "="; tss_id "TSS37910"; p_id "P37756";
chr15	hg19_knownGene	exon	48539106	48539213	.	+	.	gene_id "XLOC_041575"; transcript_id "5_00113787"; exon_number "12"; gene_name "uc010bem.2"; oId "uc010bem.2"; nearest_ref "uc010bem.2"; class_code "="; tss_id "TSS37910"; p_id "P37756";
chr15	hg19_knownGene	exon	48539534	48539657	.	+	.	gene_id "XLOC_041575"; transcript_id "5_00113787"; exon_number "13"; gene_name "uc010bem.2"; oId "uc010bem.2"; nearest_ref "uc010bem.2"; class_code "="; tss_id "TSS37910"; p_id "P37756";
chr15	hg19_knownGene	exon	48541772	48541873	.	+	.	gene_id "XLOC_041575"; transcript_id "5_00113787"; exon_number "14"; gene_name "uc010bem.2"; oId "uc010bem.2"; nearest_ref "uc010bem.2"; class_code "="; tss_id "TSS37910"; p_id "P37756";
chr15	hg19_knownGene	exon	48543812	48543967	.	+	.	gene_id "XLOC_041575"; transcript_id "5_00113787"; exon_number "15"; gene_name "uc010bem.2"; oId "uc010bem.2"; nearest_ref "uc010bem.2"; class_code "="; tss_id "TSS37910"; p_id "P37756";
chr15	hg19_knownGene	exon	48548008	48548107	.	+	.	gene_id "XLOC_041575"; transcript_id "5_00113787"; exon_number "16"; gene_name "uc010bem.2"; oId "uc010bem.2"; nearest_ref "uc010bem.2"; class_code "="; tss_id "TSS37910"; p_id "P37756";
chr15	hg19_knownGene	exon	48551397	48551508	.	+	.	gene_id "XLOC_041575"; transcript_id "5_00113787"; exon_number "17"; gene_name "uc010bem.2"; oId "uc010bem.2"; nearest_ref "uc010bem.2"; class_code "="; tss_id "TSS37910"; p_id "P37756";
chr15	hg19_knownGene	exon	48559758	48559898	.	+	.	gene_id "XLOC_041575"; transcript_id "5_00113787"; exon_number "18"; gene_name "uc010bem.2"; oId "uc010bem.2"; nearest_ref "uc010bem.2"; class_code "="; tss_id "TSS37910"; p_id "P37756";
chr15	hg19_knownGene	exon	48561855	48561961	.	+	.	gene_id "XLOC_041575"; transcript_id "5_00113787"; exon_number "19"; gene_name "uc010bem.2"; oId "uc010bem.2"; nearest_ref "uc010bem.2"; class_code "="; tss_id "TSS37910"; p_id "P37756";
chr15	hg19_knownGene	exon	48498498	48498527	.	+	.	gene_id "XLOC_041575"; transcript_id "5_00113788"; exon_number "1"; gene_name "uc001zwn.3"; oId "uc001zwn.3"; nearest_ref "uc001zwn.3"; class_code "="; tss_id "TSS37910"; p_id "P37754";
chr15	hg19_knownGene	exon	48499731	48500336	.	+	.	gene_id "XLOC_041575"; transcript_id "5_00113788"; exon_number "2"; gene_name "uc001zwn.3"; oId "uc001zwn.3"; nearest_ref "uc001zwn.3"; class_code "="; tss_id "TSS37910"; p_id "P37754";
chr15	hg19_knownGene	exon	48512831	48512962	.	+	.	gene_id "XLOC_041575"; transcript_id "5_00113788"; exon_number "3"; gene_name "uc001zwn.3"; oId "uc001zwn.3"; nearest_ref "uc001zwn.3"; class_code "="; tss_id "TSS37910"; p_id "P37754";
chr15	hg19_knownGene	exon	48513118	48513193	.	+	.	gene_id "XLOC_041575"; transcript_id "5_00113788"; exon_number "4"; gene_name "uc001zwn.3"; oId "uc001zwn.3"; nearest_ref "uc001zwn.3"; class_code "="; tss_id "TSS37910"; p_id "P37754";
chr15	hg19_knownGene	exon	48518673	48518768	.	+	.	gene_id "XLOC_041575"; transcript_id "5_00113788"; exon_number "5"; gene_name "uc001zwn.3"; oId "uc001zwn.3"; nearest_ref "uc001zwn.3"; class_code "="; tss_id "TSS37910"; p_id "P37754";
chr15	hg19_knownGene	exon	48521386	48521525	.	+	.	gene_id "XLOC_041575"; transcript_id "5_00113788"; exon_number "6"; gene_name "uc001zwn.3"; oId "uc001zwn.3"; nearest_ref "uc001zwn.3"; class_code "="; tss_id "TSS37910"; p_id "P37754";
chr15	hg19_knownGene	exon	48522590	48522700	.	+	.	gene_id "XLOC_041575"; transcript_id "5_00113788"; exon_number "7"; gene_name "uc001zwn.3"; oId "uc001zwn.3"; nearest_ref "uc001zwn.3"; class_code "="; tss_id "TSS37910"; p_id "P37754";
chr15	hg19_knownGene	exon	48524924	48525035	.	+	.	gene_id "XLOC_041575"; transcript_id "5_00113788"; exon_number "8"; gene_name "uc001zwn.3"; oId "uc001zwn.3"; nearest_ref "uc001zwn.3"; class_code "="; tss_id "TSS37910"; p_id "P37754";
chr15	hg19_knownGene	exon	48527074	48527201	.	+	.	gene_id "XLOC_041575"; transcript_id "5_00113788"; exon_number "9"; gene_name "uc001zwn.3"; oId "uc001zwn.3"; nearest_ref "uc001zwn.3"; class_code "="; tss_id "TSS37910"; p_id "P37754";
chr15	hg19_knownGene	exon	48533712	48533796	.	+	.	gene_id "XLOC_041575"; transcript_id "5_00113788"; exon_number "10"; gene_name "uc001zwn.3"; oId "uc001zwn.3"; nearest_ref "uc001zwn.3"; class_code "="; tss_id "TSS37910"; p_id "P37754";
chr15	hg19_knownGene	exon	48536950	48537101	.	+	.	gene_id "XLOC_041575"; transcript_id "5_00113788"; exon_number "11"; gene_name "uc001zwn.3"; oId "uc001zwn.3"; nearest_ref "uc001zwn.3"; class_code "="; tss_id "TSS37910"; p_id "P37754";
chr15	hg19_knownGene	exon	48539106	48539213	.	+	.	gene_id "XLOC_041575"; transcript_id "5_00113788"; exon_number "12"; gene_name "uc001zwn.3"; oId "uc001zwn.3"; nearest_ref "uc001zwn.3"; class_code "="; tss_id "TSS37910"; p_id "P37754";
chr15	hg19_knownGene	exon	48539534	48539657	.	+	.	gene_id "XLOC_041575"; transcript_id "5_00113788"; exon_number "13"; gene_name "uc001zwn.3"; oId "uc001zwn.3"; nearest_ref "uc001zwn.3"; class_code "="; tss_id "TSS37910"; p_id "P37754";
chr15	hg19_knownGene	exon	48541772	48541873	.	+	.	gene_id "XLOC_041575"; transcript_id "5_00113788"; exon_number "14"; gene_name "uc001zwn.3"; oId "uc001zwn.3"; nearest_ref "uc001zwn.3"; class_code "="; tss_id "TSS37910"; p_id "P37754";
chr15	hg19_knownGene	exon	48543812	48543967	.	+	.	gene_id "XLOC_041575"; transcript_id "5_00113788"; exon_number "15"; gene_name "uc001zwn.3"; oId "uc001zwn.3"; nearest_ref "uc001zwn.3"; class_code "="; tss_id "TSS37910"; p_id "P37754";
chr15	hg19_knownGene	exon	48548008	48548107	.	+	.	gene_id "XLOC_041575"; transcript_id "5_00113788"; exon_number "16"; gene_name "uc001zwn.3"; oId "uc001zwn.3"; nearest_ref "uc001zwn.3"; class_code "="; tss_id "TSS37910"; p_id "P37754";
chr15	hg19_knownGene	exon	48551397	48551508	.	+	.	gene_id "XLOC_041575"; transcript_id "5_00113788"; exon_number "17"; gene_name "uc001zwn.3"; oId "uc001zwn.3"; nearest_ref "uc001zwn.3"; class_code "="; tss_id "TSS37910"; p_id "P37754";
chr15	hg19_knownGene	exon	48559758	48559898	.	+	.	gene_id "XLOC_041575"; transcript_id "5_00113788"; exon_number "18"; gene_name "uc001zwn.3"; oId "uc001zwn.3"; nearest_ref "uc001zwn.3"; class_code "="; tss_id "TSS37910"; p_id "P37754";
chr15	hg19_knownGene	exon	48561855	48561961	.	+	.	gene_id "XLOC_041575"; transcript_id "5_00113788"; exon_number "19"; gene_name "uc001zwn.3"; oId "uc001zwn.3"; nearest_ref "uc001zwn.3"; class_code "="; tss_id "TSS37910"; p_id "P37754";
chr15	hg19_knownGene	exon	48566768	48566850	.	+	.	gene_id "XLOC_041575"; transcript_id "5_00113788"; exon_number "20"; gene_name "uc001zwn.3"; oId "uc001zwn.3"; nearest_ref "uc001zwn.3"; class_code "="; tss_id "TSS37910"; p_id "P37754";
chr15	hg19_knownGene	exon	48577303	48577446	.	+	.	gene_id "XLOC_041575"; transcript_id "5_00113788"; exon_number "21"; gene_name "uc001zwn.3"; oId "uc001zwn.3"; nearest_ref "uc001zwn.3"; class_code "="; tss_id "TSS37910"; p_id "P37754";
chr15	hg19_knownGene	exon	48580240	48580371	.	+	.	gene_id "XLOC_041575"; transcript_id "5_00113788"; exon_number "22"; gene_name "uc001zwn.3"; oId "uc001zwn.3"; nearest_ref "uc001zwn.3"; class_code "="; tss_id "TSS37910"; p_id "P37754";
chr15	hg19_knownGene	exon	48580602	48580713	.	+	.	gene_id "XLOC_041575"; transcript_id "5_00113788"; exon_number "23"; gene_name "uc001zwn.3"; oId "uc001zwn.3"; nearest_ref "uc001zwn.3"; class_code "="; tss_id "TSS37910"; p_id "P37754";
chr15	hg19_knownGene	exon	48583975	48584061	.	+	.	gene_id "XLOC_041575"; transcript_id "5_00113788"; exon_number "24"; gene_name "uc001zwn.3"; oId "uc001zwn.3"; nearest_ref "uc001zwn.3"; class_code "="; tss_id "TSS37910"; p_id "P37754";
chr15	hg19_knownGene	exon	48591337	48591472	.	+	.	gene_id "XLOC_041575"; transcript_id "5_00113788"; exon_number "25"; gene_name "uc001zwn.3"; oId "uc001zwn.3"; nearest_ref "uc001zwn.3"; class_code "="; tss_id "TSS37910"; p_id "P37754";
chr15	hg19_knownGene	exon	48593512	48593579	.	+	.	gene_id "XLOC_041575"; transcript_id "5_00113788"; exon_number "26"; gene_name "uc001zwn.3"; oId "uc001zwn.3"; nearest_ref "uc001zwn.3"; class_code "="; tss_id "TSS37910"; p_id "P37754";
chr15	hg19_knownGene	exon	48594947	48596273	.	+	.	gene_id "XLOC_041575"; transcript_id "5_00113788"; exon_number "27"; gene_name "uc001zwn.3"; oId "uc001zwn.3"; nearest_ref "uc001zwn.3"; class_code "="; tss_id "TSS37910"; p_id "P37754";
chr15	hg19_knownGene	exon	48499731	48500336	.	+	.	gene_id "XLOC_041575"; transcript_id "5_00113789"; exon_number "1"; gene_name "uc010uex.1"; oId "uc010uex.1"; nearest_ref "uc010uex.1"; class_code "="; tss_id "TSS37911"; p_id "P37755";
chr15	hg19_knownGene	exon	48512831	48512962	.	+	.	gene_id "XLOC_041575"; transcript_id "5_00113789"; exon_number "2"; gene_name "uc010uex.1"; oId "uc010uex.1"; nearest_ref "uc010uex.1"; class_code "="; tss_id "TSS37911"; p_id "P37755";
chr15	hg19_knownGene	exon	48513118	48513193	.	+	.	gene_id "XLOC_041575"; transcript_id "5_00113789"; exon_number "3"; gene_name "uc010uex.1"; oId "uc010uex.1"; nearest_ref "uc010uex.1"; class_code "="; tss_id "TSS37911"; p_id "P37755";
chr15	hg19_knownGene	exon	48518673	48518768	.	+	.	gene_id "XLOC_041575"; transcript_id "5_00113789"; exon_number "4"; gene_name "uc010uex.1"; oId "uc010uex.1"; nearest_ref "uc010uex.1"; class_code "="; tss_id "TSS37911"; p_id "P37755";
chr15	hg19_knownGene	exon	48521386	48521525	.	+	.	gene_id "XLOC_041575"; transcript_id "5_00113789"; exon_number "5"; gene_name "uc010uex.1"; oId "uc010uex.1"; nearest_ref "uc010uex.1"; class_code "="; tss_id "TSS37911"; p_id "P37755";
chr15	hg19_knownGene	exon	48522590	48522700	.	+	.	gene_id "XLOC_041575"; transcript_id "5_00113789"; exon_number "6"; gene_name "uc010uex.1"; oId "uc010uex.1"; nearest_ref "uc010uex.1"; class_code "="; tss_id "TSS37911"; p_id "P37755";
chr15	hg19_knownGene	exon	48524924	48525035	.	+	.	gene_id "XLOC_041575"; transcript_id "5_00113789"; exon_number "7"; gene_name "uc010uex.1"; oId "uc010uex.1"; nearest_ref "uc010uex.1"; class_code "="; tss_id "TSS37911"; p_id "P37755";
chr15	hg19_knownGene	exon	48527074	48527201	.	+	.	gene_id "XLOC_041575"; transcript_id "5_00113789"; exon_number "8"; gene_name "uc010uex.1"; oId "uc010uex.1"; nearest_ref "uc010uex.1"; class_code "="; tss_id "TSS37911"; p_id "P37755";
chr15	hg19_knownGene	exon	48529184	48529540	.	+	.	gene_id "XLOC_041575"; transcript_id "5_00113789"; exon_number "9"; gene_name "uc010uex.1"; oId "uc010uex.1"; nearest_ref "uc010uex.1"; class_code "="; tss_id "TSS37911"; p_id "P37755";
chr15	hg19_knownGene	exon	48514525	48519371	.	+	.	gene_id "XLOC_041575"; transcript_id "5_00113790"; exon_number "1"; gene_name "uc001zwq.3"; oId "uc001zwq.3"; nearest_ref "uc001zwq.3"; class_code "="; tss_id "TSS37912"; p_id "P37758";
chr15	hg19_knownGene	exon	48521386	48521525	.	+	.	gene_id "XLOC_041575"; transcript_id "5_00113790"; exon_number "2"; gene_name "uc001zwq.3"; oId "uc001zwq.3"; nearest_ref "uc001zwq.3"; class_code "="; tss_id "TSS37912"; p_id "P37758";
chr15	hg19_knownGene	exon	48522590	48522700	.	+	.	gene_id "XLOC_041575"; transcript_id "5_00113790"; exon_number "3"; gene_name "uc001zwq.3"; oId "uc001zwq.3"; nearest_ref "uc001zwq.3"; class_code "="; tss_id "TSS37912"; p_id "P37758";
chr15	hg19_knownGene	exon	48524924	48525035	.	+	.	gene_id "XLOC_041575"; transcript_id "5_00113790"; exon_number "4"; gene_name "uc001zwq.3"; oId "uc001zwq.3"; nearest_ref "uc001zwq.3"; class_code "="; tss_id "TSS37912"; p_id "P37758";
chr15	hg19_knownGene	exon	48527074	48527201	.	+	.	gene_id "XLOC_041575"; transcript_id "5_00113790"; exon_number "5"; gene_name "uc001zwq.3"; oId "uc001zwq.3"; nearest_ref "uc001zwq.3"; class_code "="; tss_id "TSS37912"; p_id "P37758";
chr15	hg19_knownGene	exon	48533712	48533796	.	+	.	gene_id "XLOC_041575"; transcript_id "5_00113790"; exon_number "6"; gene_name "uc001zwq.3"; oId "uc001zwq.3"; nearest_ref "uc001zwq.3"; class_code "="; tss_id "TSS37912"; p_id "P37758";
chr15	hg19_knownGene	exon	48536950	48537101	.	+	.	gene_id "XLOC_041575"; transcript_id "5_00113790"; exon_number "7"; gene_name "uc001zwq.3"; oId "uc001zwq.3"; nearest_ref "uc001zwq.3"; class_code "="; tss_id "TSS37912"; p_id "P37758";
chr15	hg19_knownGene	exon	48539106	48539213	.	+	.	gene_id "XLOC_041575"; transcript_id "5_00113790"; exon_number "8"; gene_name "uc001zwq.3"; oId "uc001zwq.3"; nearest_ref "uc001zwq.3"; class_code "="; tss_id "TSS37912"; p_id "P37758";
chr15	hg19_knownGene	exon	48539534	48539657	.	+	.	gene_id "XLOC_041575"; transcript_id "5_00113790"; exon_number "9"; gene_name "uc001zwq.3"; oId "uc001zwq.3"; nearest_ref "uc001zwq.3"; class_code "="; tss_id "TSS37912"; p_id "P37758";
chr15	hg19_knownGene	exon	48541772	48541873	.	+	.	gene_id "XLOC_041575"; transcript_id "5_00113790"; exon_number "10"; gene_name "uc001zwq.3"; oId "uc001zwq.3"; nearest_ref "uc001zwq.3"; class_code "="; tss_id "TSS37912"; p_id "P37758";
chr15	hg19_knownGene	exon	48543812	48543967	.	+	.	gene_id "XLOC_041575"; transcript_id "5_00113790"; exon_number "11"; gene_name "uc001zwq.3"; oId "uc001zwq.3"; nearest_ref "uc001zwq.3"; class_code "="; tss_id "TSS37912"; p_id "P37758";
chr15	hg19_knownGene	exon	48548008	48548107	.	+	.	gene_id "XLOC_041575"; transcript_id "5_00113790"; exon_number "12"; gene_name "uc001zwq.3"; oId "uc001zwq.3"; nearest_ref "uc001zwq.3"; class_code "="; tss_id "TSS37912"; p_id "P37758";
chr15	hg19_knownGene	exon	48551397	48551508	.	+	.	gene_id "XLOC_041575"; transcript_id "5_00113790"; exon_number "13"; gene_name "uc001zwq.3"; oId "uc001zwq.3"; nearest_ref "uc001zwq.3"; class_code "="; tss_id "TSS37912"; p_id "P37758";
chr15	hg19_knownGene	exon	48559758	48559898	.	+	.	gene_id "XLOC_041575"; transcript_id "5_00113790"; exon_number "14"; gene_name "uc001zwq.3"; oId "uc001zwq.3"; nearest_ref "uc001zwq.3"; class_code "="; tss_id "TSS37912"; p_id "P37758";
chr15	hg19_knownGene	exon	48561855	48561961	.	+	.	gene_id "XLOC_041575"; transcript_id "5_00113790"; exon_number "15"; gene_name "uc001zwq.3"; oId "uc001zwq.3"; nearest_ref "uc001zwq.3"; class_code "="; tss_id "TSS37912"; p_id "P37758";
chr15	hg19_knownGene	exon	48566768	48566850	.	+	.	gene_id "XLOC_041575"; transcript_id "5_00113790"; exon_number "16"; gene_name "uc001zwq.3"; oId "uc001zwq.3"; nearest_ref "uc001zwq.3"; class_code "="; tss_id "TSS37912"; p_id "P37758";
chr15	hg19_knownGene	exon	48577303	48577446	.	+	.	gene_id "XLOC_041575"; transcript_id "5_00113790"; exon_number "17"; gene_name "uc001zwq.3"; oId "uc001zwq.3"; nearest_ref "uc001zwq.3"; class_code "="; tss_id "TSS37912"; p_id "P37758";
chr15	hg19_knownGene	exon	48580240	48580371	.	+	.	gene_id "XLOC_041575"; transcript_id "5_00113790"; exon_number "18"; gene_name "uc001zwq.3"; oId "uc001zwq.3"; nearest_ref "uc001zwq.3"; class_code "="; tss_id "TSS37912"; p_id "P37758";
chr15	hg19_knownGene	exon	48580602	48580713	.	+	.	gene_id "XLOC_041575"; transcript_id "5_00113790"; exon_number "19"; gene_name "uc001zwq.3"; oId "uc001zwq.3"; nearest_ref "uc001zwq.3"; class_code "="; tss_id "TSS37912"; p_id "P37758";
chr15	hg19_knownGene	exon	48583975	48584061	.	+	.	gene_id "XLOC_041575"; transcript_id "5_00113790"; exon_number "20"; gene_name "uc001zwq.3"; oId "uc001zwq.3"; nearest_ref "uc001zwq.3"; class_code "="; tss_id "TSS37912"; p_id "P37758";
chr15	hg19_knownGene	exon	48591337	48591472	.	+	.	gene_id "XLOC_041575"; transcript_id "5_00113790"; exon_number "21"; gene_name "uc001zwq.3"; oId "uc001zwq.3"; nearest_ref "uc001zwq.3"; class_code "="; tss_id "TSS37912"; p_id "P37758";
chr15	hg19_knownGene	exon	48593512	48593579	.	+	.	gene_id "XLOC_041575"; transcript_id "5_00113790"; exon_number "22"; gene_name "uc001zwq.3"; oId "uc001zwq.3"; nearest_ref "uc001zwq.3"; class_code "="; tss_id "TSS37912"; p_id "P37758";
chr15	hg19_knownGene	exon	48594947	48596273	.	+	.	gene_id "XLOC_041575"; transcript_id "5_00113790"; exon_number "23"; gene_name "uc001zwq.3"; oId "uc001zwq.3"; nearest_ref "uc001zwq.3"; class_code "="; tss_id "TSS37912"; p_id "P37758";
chr15	hg19_knownGene	exon	48516523	48521525	.	+	.	gene_id "XLOC_041575"; transcript_id "5_00113791"; exon_number "1"; gene_name "uc001zwr.3"; oId "uc001zwr.3"; nearest_ref "uc001zwr.3"; class_code "="; tss_id "TSS37913"; p_id "P37759";
chr15	hg19_knownGene	exon	48522590	48522700	.	+	.	gene_id "XLOC_041575"; transcript_id "5_00113791"; exon_number "2"; gene_name "uc001zwr.3"; oId "uc001zwr.3"; nearest_ref "uc001zwr.3"; class_code "="; tss_id "TSS37913"; p_id "P37759";
chr15	hg19_knownGene	exon	48524924	48525035	.	+	.	gene_id "XLOC_041575"; transcript_id "5_00113791"; exon_number "3"; gene_name "uc001zwr.3"; oId "uc001zwr.3"; nearest_ref "uc001zwr.3"; class_code "="; tss_id "TSS37913"; p_id "P37759";
chr15	hg19_knownGene	exon	48527074	48527201	.	+	.	gene_id "XLOC_041575"; transcript_id "5_00113791"; exon_number "4"; gene_name "uc001zwr.3"; oId "uc001zwr.3"; nearest_ref "uc001zwr.3"; class_code "="; tss_id "TSS37913"; p_id "P37759";
chr15	hg19_knownGene	exon	48533712	48533796	.	+	.	gene_id "XLOC_041575"; transcript_id "5_00113791"; exon_number "5"; gene_name "uc001zwr.3"; oId "uc001zwr.3"; nearest_ref "uc001zwr.3"; class_code "="; tss_id "TSS37913"; p_id "P37759";
chr15	hg19_knownGene	exon	48536950	48537101	.	+	.	gene_id "XLOC_041575"; transcript_id "5_00113791"; exon_number "6"; gene_name "uc001zwr.3"; oId "uc001zwr.3"; nearest_ref "uc001zwr.3"; class_code "="; tss_id "TSS37913"; p_id "P37759";
chr15	hg19_knownGene	exon	48539106	48539213	.	+	.	gene_id "XLOC_041575"; transcript_id "5_00113791"; exon_number "7"; gene_name "uc001zwr.3"; oId "uc001zwr.3"; nearest_ref "uc001zwr.3"; class_code "="; tss_id "TSS37913"; p_id "P37759";
chr15	hg19_knownGene	exon	48539534	48539657	.	+	.	gene_id "XLOC_041575"; transcript_id "5_00113791"; exon_number "8"; gene_name "uc001zwr.3"; oId "uc001zwr.3"; nearest_ref "uc001zwr.3"; class_code "="; tss_id "TSS37913"; p_id "P37759";
chr15	hg19_knownGene	exon	48541772	48541873	.	+	.	gene_id "XLOC_041575"; transcript_id "5_00113791"; exon_number "9"; gene_name "uc001zwr.3"; oId "uc001zwr.3"; nearest_ref "uc001zwr.3"; class_code "="; tss_id "TSS37913"; p_id "P37759";
chr15	hg19_knownGene	exon	48543812	48543967	.	+	.	gene_id "XLOC_041575"; transcript_id "5_00113791"; exon_number "10"; gene_name "uc001zwr.3"; oId "uc001zwr.3"; nearest_ref "uc001zwr.3"; class_code "="; tss_id "TSS37913"; p_id "P37759";
chr15	hg19_knownGene	exon	48548008	48548107	.	+	.	gene_id "XLOC_041575"; transcript_id "5_00113791"; exon_number "11"; gene_name "uc001zwr.3"; oId "uc001zwr.3"; nearest_ref "uc001zwr.3"; class_code "="; tss_id "TSS37913"; p_id "P37759";
chr15	hg19_knownGene	exon	48551397	48551508	.	+	.	gene_id "XLOC_041575"; transcript_id "5_00113791"; exon_number "12"; gene_name "uc001zwr.3"; oId "uc001zwr.3"; nearest_ref "uc001zwr.3"; class_code "="; tss_id "TSS37913"; p_id "P37759";
chr15	hg19_knownGene	exon	48559758	48559898	.	+	.	gene_id "XLOC_041575"; transcript_id "5_00113791"; exon_number "13"; gene_name "uc001zwr.3"; oId "uc001zwr.3"; nearest_ref "uc001zwr.3"; class_code "="; tss_id "TSS37913"; p_id "P37759";
chr15	hg19_knownGene	exon	48561855	48561961	.	+	.	gene_id "XLOC_041575"; transcript_id "5_00113791"; exon_number "14"; gene_name "uc001zwr.3"; oId "uc001zwr.3"; nearest_ref "uc001zwr.3"; class_code "="; tss_id "TSS37913"; p_id "P37759";
chr15	hg19_knownGene	exon	48566768	48566850	.	+	.	gene_id "XLOC_041575"; transcript_id "5_00113791"; exon_number "15"; gene_name "uc001zwr.3"; oId "uc001zwr.3"; nearest_ref "uc001zwr.3"; class_code "="; tss_id "TSS37913"; p_id "P37759";
chr15	hg19_knownGene	exon	48577303	48577446	.	+	.	gene_id "XLOC_041575"; transcript_id "5_00113791"; exon_number "16"; gene_name "uc001zwr.3"; oId "uc001zwr.3"; nearest_ref "uc001zwr.3"; class_code "="; tss_id "TSS37913"; p_id "P37759";
chr15	hg19_knownGene	exon	48580240	48580371	.	+	.	gene_id "XLOC_041575"; transcript_id "5_00113791"; exon_number "17"; gene_name "uc001zwr.3"; oId "uc001zwr.3"; nearest_ref "uc001zwr.3"; class_code "="; tss_id "TSS37913"; p_id "P37759";
chr15	hg19_knownGene	exon	48580602	48580713	.	+	.	gene_id "XLOC_041575"; transcript_id "5_00113791"; exon_number "18"; gene_name "uc001zwr.3"; oId "uc001zwr.3"; nearest_ref "uc001zwr.3"; class_code "="; tss_id "TSS37913"; p_id "P37759";
chr15	hg19_knownGene	exon	48583975	48584061	.	+	.	gene_id "XLOC_041575"; transcript_id "5_00113791"; exon_number "19"; gene_name "uc001zwr.3"; oId "uc001zwr.3"; nearest_ref "uc001zwr.3"; class_code "="; tss_id "TSS37913"; p_id "P37759";
chr15	hg19_knownGene	exon	48591337	48591472	.	+	.	gene_id "XLOC_041575"; transcript_id "5_00113791"; exon_number "20"; gene_name "uc001zwr.3"; oId "uc001zwr.3"; nearest_ref "uc001zwr.3"; class_code "="; tss_id "TSS37913"; p_id "P37759";
chr15	hg19_knownGene	exon	48593512	48593579	.	+	.	gene_id "XLOC_041575"; transcript_id "5_00113791"; exon_number "21"; gene_name "uc001zwr.3"; oId "uc001zwr.3"; nearest_ref "uc001zwr.3"; class_code "="; tss_id "TSS37913"; p_id "P37759";
chr15	hg19_knownGene	exon	48594947	48596273	.	+	.	gene_id "XLOC_041575"; transcript_id "5_00113791"; exon_number "22"; gene_name "uc001zwr.3"; oId "uc001zwr.3"; nearest_ref "uc001zwr.3"; class_code "="; tss_id "TSS37913"; p_id "P37759";
chr15	Cufflinks	exon	48623364	48623992	.	+	.	gene_id "XLOC_041576"; transcript_id "5_00113795"; exon_number "1"; gene_name "uc001zwu.2"; oId "uc001zwu.2_ext"; nearest_ref "uc001zwu.2"; class_code "="; tss_id "TSS37914";
chr15	Cufflinks	exon	48624465	48624603	.	+	.	gene_id "XLOC_041576"; transcript_id "5_00113795"; exon_number "2"; gene_name "uc001zwu.2"; oId "uc001zwu.2_ext"; nearest_ref "uc001zwu.2"; class_code "="; tss_id "TSS37914";
chr15	Cufflinks	exon	48626614	48626705	.	+	.	gene_id "XLOC_041576"; transcript_id "5_00113795"; exon_number "3"; gene_name "uc001zwu.2"; oId "uc001zwu.2_ext"; nearest_ref "uc001zwu.2"; class_code "="; tss_id "TSS37914";
chr15	Cufflinks	exon	48628243	48628287	.	+	.	gene_id "XLOC_041576"; transcript_id "5_00113795"; exon_number "4"; gene_name "uc001zwu.2"; oId "uc001zwu.2_ext"; nearest_ref "uc001zwu.2"; class_code "="; tss_id "TSS37914";
chr15	Cufflinks	exon	48633486	48633560	.	+	.	gene_id "XLOC_041576"; transcript_id "5_00113795"; exon_number "5"; gene_name "uc001zwu.2"; oId "uc001zwu.2_ext"; nearest_ref "uc001zwu.2"; class_code "="; tss_id "TSS37914";
chr15	Cufflinks	exon	48633660	48633782	.	+	.	gene_id "XLOC_041576"; transcript_id "5_00113795"; exon_number "6"; gene_name "uc001zwu.2"; oId "uc001zwu.2_ext"; nearest_ref "uc001zwu.2"; class_code "="; tss_id "TSS37914";
chr15	Cufflinks	exon	48634219	48635568	.	+	.	gene_id "XLOC_041576"; transcript_id "5_00113795"; exon_number "7"; gene_name "uc001zwu.2"; oId "uc001zwu.2_ext"; nearest_ref "uc001zwu.2"; class_code "="; tss_id "TSS37914";
chr15	Cufflinks	exon	48623364	48623676	.	+	.	gene_id "XLOC_041576"; transcript_id "5_00113794"; exon_number "1"; gene_name "uc001zwt.2"; oId "uc001zwt.2_ext"; nearest_ref "uc001zwt.2"; class_code "="; tss_id "TSS37914"; p_id "P37764";
chr15	Cufflinks	exon	48624465	48624603	.	+	.	gene_id "XLOC_041576"; transcript_id "5_00113794"; exon_number "2"; gene_name "uc001zwt.2"; oId "uc001zwt.2_ext"; nearest_ref "uc001zwt.2"; class_code "="; tss_id "TSS37914"; p_id "P37764";
chr15	Cufflinks	exon	48626614	48626705	.	+	.	gene_id "XLOC_041576"; transcript_id "5_00113794"; exon_number "3"; gene_name "uc001zwt.2"; oId "uc001zwt.2_ext"; nearest_ref "uc001zwt.2"; class_code "="; tss_id "TSS37914"; p_id "P37764";
chr15	Cufflinks	exon	48628243	48628287	.	+	.	gene_id "XLOC_041576"; transcript_id "5_00113794"; exon_number "4"; gene_name "uc001zwt.2"; oId "uc001zwt.2_ext"; nearest_ref "uc001zwt.2"; class_code "="; tss_id "TSS37914"; p_id "P37764";
chr15	Cufflinks	exon	48633486	48633560	.	+	.	gene_id "XLOC_041576"; transcript_id "5_00113794"; exon_number "5"; gene_name "uc001zwt.2"; oId "uc001zwt.2_ext"; nearest_ref "uc001zwt.2"; class_code "="; tss_id "TSS37914"; p_id "P37764";
chr15	Cufflinks	exon	48633712	48633782	.	+	.	gene_id "XLOC_041576"; transcript_id "5_00113794"; exon_number "6"; gene_name "uc001zwt.2"; oId "uc001zwt.2_ext"; nearest_ref "uc001zwt.2"; class_code "="; tss_id "TSS37914"; p_id "P37764";
chr15	Cufflinks	exon	48634219	48635568	.	+	.	gene_id "XLOC_041576"; transcript_id "5_00113794"; exon_number "7"; gene_name "uc001zwt.2"; oId "uc001zwt.2_ext"; nearest_ref "uc001zwt.2"; class_code "="; tss_id "TSS37914"; p_id "P37764";
chr15	Cufflinks	exon	48623364	48623992	.	+	.	gene_id "XLOC_041576"; transcript_id "5_00113793"; exon_number "1"; gene_name "uc001zws.2"; oId "uc001zws.2_ext"; nearest_ref "uc001zws.2"; class_code "="; tss_id "TSS37914"; p_id "P37763";
chr15	Cufflinks	exon	48624465	48624603	.	+	.	gene_id "XLOC_041576"; transcript_id "5_00113793"; exon_number "2"; gene_name "uc001zws.2"; oId "uc001zws.2_ext"; nearest_ref "uc001zws.2"; class_code "="; tss_id "TSS37914"; p_id "P37763";
chr15	Cufflinks	exon	48626614	48626705	.	+	.	gene_id "XLOC_041576"; transcript_id "5_00113793"; exon_number "3"; gene_name "uc001zws.2"; oId "uc001zws.2_ext"; nearest_ref "uc001zws.2"; class_code "="; tss_id "TSS37914"; p_id "P37763";
chr15	Cufflinks	exon	48628243	48628287	.	+	.	gene_id "XLOC_041576"; transcript_id "5_00113793"; exon_number "4"; gene_name "uc001zws.2"; oId "uc001zws.2_ext"; nearest_ref "uc001zws.2"; class_code "="; tss_id "TSS37914"; p_id "P37763";
chr15	Cufflinks	exon	48633486	48633560	.	+	.	gene_id "XLOC_041576"; transcript_id "5_00113793"; exon_number "5"; gene_name "uc001zws.2"; oId "uc001zws.2_ext"; nearest_ref "uc001zws.2"; class_code "="; tss_id "TSS37914"; p_id "P37763";
chr15	Cufflinks	exon	48633712	48633782	.	+	.	gene_id "XLOC_041576"; transcript_id "5_00113793"; exon_number "6"; gene_name "uc001zws.2"; oId "uc001zws.2_ext"; nearest_ref "uc001zws.2"; class_code "="; tss_id "TSS37914"; p_id "P37763";
chr15	Cufflinks	exon	48634219	48635568	.	+	.	gene_id "XLOC_041576"; transcript_id "5_00113793"; exon_number "7"; gene_name "uc001zws.2"; oId "uc001zws.2_ext"; nearest_ref "uc001zws.2"; class_code "="; tss_id "TSS37914"; p_id "P37763";
chr15	Cufflinks	exon	48623364	48623676	.	+	.	gene_id "XLOC_041576"; transcript_id "5_00117645"; exon_number "1"; gene_name "uc001zww.2"; oId "upf3.7065.4"; nearest_ref "uc001zww.2"; class_code "j"; tss_id "TSS37914";
chr15	Cufflinks	exon	48624465	48624603	.	+	.	gene_id "XLOC_041576"; transcript_id "5_00117645"; exon_number "2"; gene_name "uc001zww.2"; oId "upf3.7065.4"; nearest_ref "uc001zww.2"; class_code "j"; tss_id "TSS37914";
chr15	Cufflinks	exon	48626614	48626705	.	+	.	gene_id "XLOC_041576"; transcript_id "5_00117645"; exon_number "3"; gene_name "uc001zww.2"; oId "upf3.7065.4"; nearest_ref "uc001zww.2"; class_code "j"; tss_id "TSS37914";
chr15	Cufflinks	exon	48628243	48628287	.	+	.	gene_id "XLOC_041576"; transcript_id "5_00117645"; exon_number "4"; gene_name "uc001zww.2"; oId "upf3.7065.4"; nearest_ref "uc001zww.2"; class_code "j"; tss_id "TSS37914";
chr15	Cufflinks	exon	48632342	48632411	.	+	.	gene_id "XLOC_041576"; transcript_id "5_00117645"; exon_number "5"; gene_name "uc001zww.2"; oId "upf3.7065.4"; nearest_ref "uc001zww.2"; class_code "j"; tss_id "TSS37914";
chr15	Cufflinks	exon	48633486	48633560	.	+	.	gene_id "XLOC_041576"; transcript_id "5_00117645"; exon_number "6"; gene_name "uc001zww.2"; oId "upf3.7065.4"; nearest_ref "uc001zww.2"; class_code "j"; tss_id "TSS37914";
chr15	Cufflinks	exon	48633712	48633782	.	+	.	gene_id "XLOC_041576"; transcript_id "5_00117645"; exon_number "7"; gene_name "uc001zww.2"; oId "upf3.7065.4"; nearest_ref "uc001zww.2"; class_code "j"; tss_id "TSS37914";
chr15	Cufflinks	exon	48634219	48635575	.	+	.	gene_id "XLOC_041576"; transcript_id "5_00117645"; exon_number "8"; gene_name "uc001zww.2"; oId "upf3.7065.4"; nearest_ref "uc001zww.2"; class_code "j"; tss_id "TSS37914";
chr15	Cufflinks	exon	48623368	48623992	.	+	.	gene_id "XLOC_041576"; transcript_id "5_00118206"; exon_number "1"; gene_name "uc001zww.2"; oId "upf1_r4.12206.1"; nearest_ref "uc001zww.2"; class_code "j"; tss_id "TSS37914";
chr15	Cufflinks	exon	48624465	48624603	.	+	.	gene_id "XLOC_041576"; transcript_id "5_00118206"; exon_number "2"; gene_name "uc001zww.2"; oId "upf1_r4.12206.1"; nearest_ref "uc001zww.2"; class_code "j"; tss_id "TSS37914";
chr15	Cufflinks	exon	48626614	48626705	.	+	.	gene_id "XLOC_041576"; transcript_id "5_00118206"; exon_number "3"; gene_name "uc001zww.2"; oId "upf1_r4.12206.1"; nearest_ref "uc001zww.2"; class_code "j"; tss_id "TSS37914";
chr15	Cufflinks	exon	48628243	48628287	.	+	.	gene_id "XLOC_041576"; transcript_id "5_00118206"; exon_number "4"; gene_name "uc001zww.2"; oId "upf1_r4.12206.1"; nearest_ref "uc001zww.2"; class_code "j"; tss_id "TSS37914";
chr15	Cufflinks	exon	48632342	48632411	.	+	.	gene_id "XLOC_041576"; transcript_id "5_00118206"; exon_number "5"; gene_name "uc001zww.2"; oId "upf1_r4.12206.1"; nearest_ref "uc001zww.2"; class_code "j"; tss_id "TSS37914";
chr15	Cufflinks	exon	48633486	48633560	.	+	.	gene_id "XLOC_041576"; transcript_id "5_00118206"; exon_number "6"; gene_name "uc001zww.2"; oId "upf1_r4.12206.1"; nearest_ref "uc001zww.2"; class_code "j"; tss_id "TSS37914";
chr15	Cufflinks	exon	48633712	48633782	.	+	.	gene_id "XLOC_041576"; transcript_id "5_00118206"; exon_number "7"; gene_name "uc001zww.2"; oId "upf1_r4.12206.1"; nearest_ref "uc001zww.2"; class_code "j"; tss_id "TSS37914";
chr15	Cufflinks	exon	48634219	48634387	.	+	.	gene_id "XLOC_041576"; transcript_id "5_00118206"; exon_number "8"; gene_name "uc001zww.2"; oId "upf1_r4.12206.1"; nearest_ref "uc001zww.2"; class_code "j"; tss_id "TSS37914";
chr15	Cufflinks	exon	48624114	48624603	.	+	.	gene_id "XLOC_041576"; transcript_id "5_00113796"; exon_number "1"; gene_name "uc001zww.2"; oId "uc001zww.2_ext"; nearest_ref "uc001zww.2"; class_code "="; tss_id "TSS37916"; p_id "P37762";
chr15	Cufflinks	exon	48626614	48626705	.	+	.	gene_id "XLOC_041576"; transcript_id "5_00113796"; exon_number "2"; gene_name "uc001zww.2"; oId "uc001zww.2_ext"; nearest_ref "uc001zww.2"; class_code "="; tss_id "TSS37916"; p_id "P37762";
chr15	Cufflinks	exon	48628243	48628287	.	+	.	gene_id "XLOC_041576"; transcript_id "5_00113796"; exon_number "3"; gene_name "uc001zww.2"; oId "uc001zww.2_ext"; nearest_ref "uc001zww.2"; class_code "="; tss_id "TSS37916"; p_id "P37762";
chr15	Cufflinks	exon	48633486	48633560	.	+	.	gene_id "XLOC_041576"; transcript_id "5_00113796"; exon_number "4"; gene_name "uc001zww.2"; oId "uc001zww.2_ext"; nearest_ref "uc001zww.2"; class_code "="; tss_id "TSS37916"; p_id "P37762";
chr15	Cufflinks	exon	48633712	48633782	.	+	.	gene_id "XLOC_041576"; transcript_id "5_00113796"; exon_number "5"; gene_name "uc001zww.2"; oId "uc001zww.2_ext"; nearest_ref "uc001zww.2"; class_code "="; tss_id "TSS37916"; p_id "P37762";
chr15	Cufflinks	exon	48634219	48635568	.	+	.	gene_id "XLOC_041576"; transcript_id "5_00113796"; exon_number "6"; gene_name "uc001zww.2"; oId "uc001zww.2_ext"; nearest_ref "uc001zww.2"; class_code "="; tss_id "TSS37916"; p_id "P37762";
chr15	hg19_knownGene	exon	48624365	48624603	.	+	.	gene_id "XLOC_041576"; transcript_id "5_00113797"; exon_number "1"; gene_name "uc001zwv.2"; oId "uc001zwv.2"; nearest_ref "uc001zwv.2"; class_code "="; tss_id "TSS37917"; p_id "P37761";
chr15	hg19_knownGene	exon	48626614	48626705	.	+	.	gene_id "XLOC_041576"; transcript_id "5_00113797"; exon_number "2"; gene_name "uc001zwv.2"; oId "uc001zwv.2"; nearest_ref "uc001zwv.2"; class_code "="; tss_id "TSS37917"; p_id "P37761";
chr15	hg19_knownGene	exon	48628243	48628287	.	+	.	gene_id "XLOC_041576"; transcript_id "5_00113797"; exon_number "3"; gene_name "uc001zwv.2"; oId "uc001zwv.2"; nearest_ref "uc001zwv.2"; class_code "="; tss_id "TSS37917"; p_id "P37761";
chr15	hg19_knownGene	exon	48633486	48634591	.	+	.	gene_id "XLOC_041576"; transcript_id "5_00113797"; exon_number "4"; gene_name "uc001zwv.2"; oId "uc001zwv.2"; nearest_ref "uc001zwv.2"; class_code "="; tss_id "TSS37917"; p_id "P37761";
chr15	Cufflinks	exon	48938062	48938448	.	+	.	gene_id "XLOC_041577"; transcript_id "5_00118207"; exon_number "1"; oId "upf1_r4.12211.1"; class_code "u";
chr15	Cufflinks	exon	48939109	48939273	.	+	.	gene_id "XLOC_041578"; transcript_id "5_00118209"; exon_number "1"; oId "upf1_r4.12214.2"; class_code "u"; tss_id "TSS37919";
chr15	Cufflinks	exon	48943151	48944116	.	+	.	gene_id "XLOC_041578"; transcript_id "5_00118209"; exon_number "2"; oId "upf1_r4.12214.2"; class_code "u"; tss_id "TSS37919";
chr15	Cufflinks	exon	49017538	49018096	.	+	.	gene_id "XLOC_041579"; transcript_id "5_00113799"; exon_number "1"; oId "SC4.10444.1"; class_code ".";
chr15	Cufflinks	exon	49170114	49172380	.	+	.	gene_id "XLOC_041580"; transcript_id "5_00113800"; exon_number "1"; gene_name "uc001zxc.1"; oId "uc001zxc.1_ext"; nearest_ref "uc001zxc.1"; class_code "="; p_id "P37765";
chr15	Cufflinks	exon	49173587	49174111	.	+	.	gene_id "XLOC_041581"; transcript_id "5_00116802"; exon_number "1"; gene_name "uc001zxb.1"; oId "SC4.10333.1"; nearest_ref "uc001zxb.1"; class_code "i";
chr15	Cufflinks	exon	49447965	49448213	.	+	.	gene_id "XLOC_041582"; transcript_id "5_00113802"; exon_number "1"; gene_name "uc001zxi.1"; oId "uc001zxi.1_ext"; nearest_ref "uc001zxi.1"; class_code "="; tss_id "TSS37922"; p_id "P37768";
chr15	Cufflinks	exon	49493359	49493447	.	+	.	gene_id "XLOC_041582"; transcript_id "5_00113802"; exon_number "2"; gene_name "uc001zxi.1"; oId "uc001zxi.1_ext"; nearest_ref "uc001zxi.1"; class_code "="; tss_id "TSS37922"; p_id "P37768";
chr15	Cufflinks	exon	49509387	49509510	.	+	.	gene_id "XLOC_041582"; transcript_id "5_00113802"; exon_number "3"; gene_name "uc001zxi.1"; oId "uc001zxi.1_ext"; nearest_ref "uc001zxi.1"; class_code "="; tss_id "TSS37922"; p_id "P37768";
chr15	Cufflinks	exon	49528048	49528138	.	+	.	gene_id "XLOC_041582"; transcript_id "5_00113802"; exon_number "4"; gene_name "uc001zxi.1"; oId "uc001zxi.1_ext"; nearest_ref "uc001zxi.1"; class_code "="; tss_id "TSS37922"; p_id "P37768";
chr15	Cufflinks	exon	49531418	49531564	.	+	.	gene_id "XLOC_041582"; transcript_id "5_00113802"; exon_number "5"; gene_name "uc001zxi.1"; oId "uc001zxi.1_ext"; nearest_ref "uc001zxi.1"; class_code "="; tss_id "TSS37922"; p_id "P37768";
chr15	Cufflinks	exon	49574184	49574282	.	+	.	gene_id "XLOC_041582"; transcript_id "5_00113802"; exon_number "6"; gene_name "uc001zxi.1"; oId "uc001zxi.1_ext"; nearest_ref "uc001zxi.1"; class_code "="; tss_id "TSS37922"; p_id "P37768";
chr15	Cufflinks	exon	49575763	49575915	.	+	.	gene_id "XLOC_041582"; transcript_id "5_00113802"; exon_number "7"; gene_name "uc001zxi.1"; oId "uc001zxi.1_ext"; nearest_ref "uc001zxi.1"; class_code "="; tss_id "TSS37922"; p_id "P37768";
chr15	Cufflinks	exon	49584524	49584734	.	+	.	gene_id "XLOC_041582"; transcript_id "5_00113802"; exon_number "8"; gene_name "uc001zxi.1"; oId "uc001zxi.1_ext"; nearest_ref "uc001zxi.1"; class_code "="; tss_id "TSS37922"; p_id "P37768";
chr15	Cufflinks	exon	49611801	49612002	.	+	.	gene_id "XLOC_041582"; transcript_id "5_00113802"; exon_number "9"; gene_name "uc001zxi.1"; oId "uc001zxi.1_ext"; nearest_ref "uc001zxi.1"; class_code "="; tss_id "TSS37922"; p_id "P37768";
chr15	Cufflinks	exon	49620149	49622002	.	+	.	gene_id "XLOC_041582"; transcript_id "5_00113802"; exon_number "10"; gene_name "uc001zxi.1"; oId "uc001zxi.1_ext"; nearest_ref "uc001zxi.1"; class_code "="; tss_id "TSS37922"; p_id "P37768";
chr15	Cufflinks	exon	49462396	49462572	.	+	.	gene_id "XLOC_041582"; transcript_id "5_00113803"; exon_number "1"; gene_name "uc001zxj.1"; oId "uc001zxj.1_ext"; nearest_ref "uc001zxj.1"; class_code "="; tss_id "TSS37923"; p_id "P37767";
chr15	Cufflinks	exon	49493359	49493447	.	+	.	gene_id "XLOC_041582"; transcript_id "5_00113803"; exon_number "2"; gene_name "uc001zxj.1"; oId "uc001zxj.1_ext"; nearest_ref "uc001zxj.1"; class_code "="; tss_id "TSS37923"; p_id "P37767";
chr15	Cufflinks	exon	49509387	49509510	.	+	.	gene_id "XLOC_041582"; transcript_id "5_00113803"; exon_number "3"; gene_name "uc001zxj.1"; oId "uc001zxj.1_ext"; nearest_ref "uc001zxj.1"; class_code "="; tss_id "TSS37923"; p_id "P37767";
chr15	Cufflinks	exon	49528048	49528138	.	+	.	gene_id "XLOC_041582"; transcript_id "5_00113803"; exon_number "4"; gene_name "uc001zxj.1"; oId "uc001zxj.1_ext"; nearest_ref "uc001zxj.1"; class_code "="; tss_id "TSS37923"; p_id "P37767";
chr15	Cufflinks	exon	49531418	49531564	.	+	.	gene_id "XLOC_041582"; transcript_id "5_00113803"; exon_number "5"; gene_name "uc001zxj.1"; oId "uc001zxj.1_ext"; nearest_ref "uc001zxj.1"; class_code "="; tss_id "TSS37923"; p_id "P37767";
chr15	Cufflinks	exon	49574184	49574282	.	+	.	gene_id "XLOC_041582"; transcript_id "5_00113803"; exon_number "6"; gene_name "uc001zxj.1"; oId "uc001zxj.1_ext"; nearest_ref "uc001zxj.1"; class_code "="; tss_id "TSS37923"; p_id "P37767";
chr15	Cufflinks	exon	49575763	49575915	.	+	.	gene_id "XLOC_041582"; transcript_id "5_00113803"; exon_number "7"; gene_name "uc001zxj.1"; oId "uc001zxj.1_ext"; nearest_ref "uc001zxj.1"; class_code "="; tss_id "TSS37923"; p_id "P37767";
chr15	Cufflinks	exon	49584524	49584734	.	+	.	gene_id "XLOC_041582"; transcript_id "5_00113803"; exon_number "8"; gene_name "uc001zxj.1"; oId "uc001zxj.1_ext"; nearest_ref "uc001zxj.1"; class_code "="; tss_id "TSS37923"; p_id "P37767";
chr15	Cufflinks	exon	49611801	49612002	.	+	.	gene_id "XLOC_041582"; transcript_id "5_00113803"; exon_number "9"; gene_name "uc001zxj.1"; oId "uc001zxj.1_ext"; nearest_ref "uc001zxj.1"; class_code "="; tss_id "TSS37923"; p_id "P37767";
chr15	Cufflinks	exon	49620149	49622002	.	+	.	gene_id "XLOC_041582"; transcript_id "5_00113803"; exon_number "10"; gene_name "uc001zxj.1"; oId "uc001zxj.1_ext"; nearest_ref "uc001zxj.1"; class_code "="; tss_id "TSS37923"; p_id "P37767";
chr15	Cufflinks	exon	49462422	49462572	.	+	.	gene_id "XLOC_041582"; transcript_id "5_00117646"; exon_number "1"; gene_name "uc010ufc.1"; oId "upf3.7079.6"; nearest_ref "uc010ufc.1"; class_code "j"; tss_id "TSS37923";
chr15	Cufflinks	exon	49493359	49493447	.	+	.	gene_id "XLOC_041582"; transcript_id "5_00117646"; exon_number "2"; gene_name "uc010ufc.1"; oId "upf3.7079.6"; nearest_ref "uc010ufc.1"; class_code "j"; tss_id "TSS37923";
chr15	Cufflinks	exon	49509387	49509510	.	+	.	gene_id "XLOC_041582"; transcript_id "5_00117646"; exon_number "3"; gene_name "uc010ufc.1"; oId "upf3.7079.6"; nearest_ref "uc010ufc.1"; class_code "j"; tss_id "TSS37923";
chr15	Cufflinks	exon	49517402	49517546	.	+	.	gene_id "XLOC_041582"; transcript_id "5_00117646"; exon_number "4"; gene_name "uc010ufc.1"; oId "upf3.7079.6"; nearest_ref "uc010ufc.1"; class_code "j"; tss_id "TSS37923";
chr15	Cufflinks	exon	49528048	49528138	.	+	.	gene_id "XLOC_041582"; transcript_id "5_00117646"; exon_number "5"; gene_name "uc010ufc.1"; oId "upf3.7079.6"; nearest_ref "uc010ufc.1"; class_code "j"; tss_id "TSS37923";
chr15	Cufflinks	exon	49531418	49531564	.	+	.	gene_id "XLOC_041582"; transcript_id "5_00117646"; exon_number "6"; gene_name "uc010ufc.1"; oId "upf3.7079.6"; nearest_ref "uc010ufc.1"; class_code "j"; tss_id "TSS37923";
chr15	Cufflinks	exon	49574184	49574286	.	+	.	gene_id "XLOC_041582"; transcript_id "5_00117646"; exon_number "7"; gene_name "uc010ufc.1"; oId "upf3.7079.6"; nearest_ref "uc010ufc.1"; class_code "j"; tss_id "TSS37923";
chr15	Cufflinks	exon	49575763	49575915	.	+	.	gene_id "XLOC_041582"; transcript_id "5_00117646"; exon_number "8"; gene_name "uc010ufc.1"; oId "upf3.7079.6"; nearest_ref "uc010ufc.1"; class_code "j"; tss_id "TSS37923";
chr15	Cufflinks	exon	49584524	49584734	.	+	.	gene_id "XLOC_041582"; transcript_id "5_00117646"; exon_number "9"; gene_name "uc010ufc.1"; oId "upf3.7079.6"; nearest_ref "uc010ufc.1"; class_code "j"; tss_id "TSS37923";
chr15	Cufflinks	exon	49600805	49600872	.	+	.	gene_id "XLOC_041582"; transcript_id "5_00117646"; exon_number "10"; gene_name "uc010ufc.1"; oId "upf3.7079.6"; nearest_ref "uc010ufc.1"; class_code "j"; tss_id "TSS37923";
chr15	Cufflinks	exon	49462422	49462555	.	+	.	gene_id "XLOC_041582"; transcript_id "5_00113806"; exon_number "1"; gene_name "uc010ufc.1"; oId "uc010ufc.1_ext"; nearest_ref "uc010ufc.1"; class_code "="; tss_id "TSS37923"; p_id "P37766";
chr15	Cufflinks	exon	49493359	49493447	.	+	.	gene_id "XLOC_041582"; transcript_id "5_00113806"; exon_number "2"; gene_name "uc010ufc.1"; oId "uc010ufc.1_ext"; nearest_ref "uc010ufc.1"; class_code "="; tss_id "TSS37923"; p_id "P37766";
chr15	Cufflinks	exon	49509387	49509510	.	+	.	gene_id "XLOC_041582"; transcript_id "5_00113806"; exon_number "3"; gene_name "uc010ufc.1"; oId "uc010ufc.1_ext"; nearest_ref "uc010ufc.1"; class_code "="; tss_id "TSS37923"; p_id "P37766";
chr15	Cufflinks	exon	49528048	49528138	.	+	.	gene_id "XLOC_041582"; transcript_id "5_00113806"; exon_number "4"; gene_name "uc010ufc.1"; oId "uc010ufc.1_ext"; nearest_ref "uc010ufc.1"; class_code "="; tss_id "TSS37923"; p_id "P37766";
chr15	Cufflinks	exon	49531418	49531564	.	+	.	gene_id "XLOC_041582"; transcript_id "5_00113806"; exon_number "5"; gene_name "uc010ufc.1"; oId "uc010ufc.1_ext"; nearest_ref "uc010ufc.1"; class_code "="; tss_id "TSS37923"; p_id "P37766";
chr15	Cufflinks	exon	49574184	49574282	.	+	.	gene_id "XLOC_041582"; transcript_id "5_00113806"; exon_number "6"; gene_name "uc010ufc.1"; oId "uc010ufc.1_ext"; nearest_ref "uc010ufc.1"; class_code "="; tss_id "TSS37923"; p_id "P37766";
chr15	Cufflinks	exon	49575763	49575915	.	+	.	gene_id "XLOC_041582"; transcript_id "5_00113806"; exon_number "7"; gene_name "uc010ufc.1"; oId "uc010ufc.1_ext"; nearest_ref "uc010ufc.1"; class_code "="; tss_id "TSS37923"; p_id "P37766";
chr15	Cufflinks	exon	49584524	49584734	.	+	.	gene_id "XLOC_041582"; transcript_id "5_00113806"; exon_number "8"; gene_name "uc010ufc.1"; oId "uc010ufc.1_ext"; nearest_ref "uc010ufc.1"; class_code "="; tss_id "TSS37923"; p_id "P37766";
chr15	Cufflinks	exon	49611801	49612002	.	+	.	gene_id "XLOC_041582"; transcript_id "5_00113806"; exon_number "9"; gene_name "uc010ufc.1"; oId "uc010ufc.1_ext"; nearest_ref "uc010ufc.1"; class_code "="; tss_id "TSS37923"; p_id "P37766";
chr15	Cufflinks	exon	49620149	49622002	.	+	.	gene_id "XLOC_041582"; transcript_id "5_00113806"; exon_number "10"; gene_name "uc010ufc.1"; oId "uc010ufc.1_ext"; nearest_ref "uc010ufc.1"; class_code "="; tss_id "TSS37923"; p_id "P37766";
chr15	hg19_knownGene	exon	49462422	49462572	.	+	.	gene_id "XLOC_041582"; transcript_id "5_00113805"; exon_number "1"; gene_name "uc010ufb.1"; oId "uc010ufb.1"; nearest_ref "uc010ufb.1"; class_code "="; tss_id "TSS37923"; p_id "P37766";
chr15	hg19_knownGene	exon	49487282	49487411	.	+	.	gene_id "XLOC_041582"; transcript_id "5_00113805"; exon_number "2"; gene_name "uc010ufb.1"; oId "uc010ufb.1"; nearest_ref "uc010ufb.1"; class_code "="; tss_id "TSS37923"; p_id "P37766";
chr15	hg19_knownGene	exon	49493359	49493447	.	+	.	gene_id "XLOC_041582"; transcript_id "5_00113805"; exon_number "3"; gene_name "uc010ufb.1"; oId "uc010ufb.1"; nearest_ref "uc010ufb.1"; class_code "="; tss_id "TSS37923"; p_id "P37766";
chr15	hg19_knownGene	exon	49509387	49509510	.	+	.	gene_id "XLOC_041582"; transcript_id "5_00113805"; exon_number "4"; gene_name "uc010ufb.1"; oId "uc010ufb.1"; nearest_ref "uc010ufb.1"; class_code "="; tss_id "TSS37923"; p_id "P37766";
chr15	hg19_knownGene	exon	49528048	49528138	.	+	.	gene_id "XLOC_041582"; transcript_id "5_00113805"; exon_number "5"; gene_name "uc010ufb.1"; oId "uc010ufb.1"; nearest_ref "uc010ufb.1"; class_code "="; tss_id "TSS37923"; p_id "P37766";
chr15	hg19_knownGene	exon	49531418	49531564	.	+	.	gene_id "XLOC_041582"; transcript_id "5_00113805"; exon_number "6"; gene_name "uc010ufb.1"; oId "uc010ufb.1"; nearest_ref "uc010ufb.1"; class_code "="; tss_id "TSS37923"; p_id "P37766";
chr15	hg19_knownGene	exon	49574184	49574282	.	+	.	gene_id "XLOC_041582"; transcript_id "5_00113805"; exon_number "7"; gene_name "uc010ufb.1"; oId "uc010ufb.1"; nearest_ref "uc010ufb.1"; class_code "="; tss_id "TSS37923"; p_id "P37766";
chr15	hg19_knownGene	exon	49575763	49575915	.	+	.	gene_id "XLOC_041582"; transcript_id "5_00113805"; exon_number "8"; gene_name "uc010ufb.1"; oId "uc010ufb.1"; nearest_ref "uc010ufb.1"; class_code "="; tss_id "TSS37923"; p_id "P37766";
chr15	hg19_knownGene	exon	49584524	49584734	.	+	.	gene_id "XLOC_041582"; transcript_id "5_00113805"; exon_number "9"; gene_name "uc010ufb.1"; oId "uc010ufb.1"; nearest_ref "uc010ufb.1"; class_code "="; tss_id "TSS37923"; p_id "P37766";
chr15	hg19_knownGene	exon	49611801	49612002	.	+	.	gene_id "XLOC_041582"; transcript_id "5_00113805"; exon_number "10"; gene_name "uc010ufb.1"; oId "uc010ufb.1"; nearest_ref "uc010ufb.1"; class_code "="; tss_id "TSS37923"; p_id "P37766";
chr15	hg19_knownGene	exon	49620149	49622002	.	+	.	gene_id "XLOC_041582"; transcript_id "5_00113805"; exon_number "11"; gene_name "uc010ufb.1"; oId "uc010ufb.1"; nearest_ref "uc010ufb.1"; class_code "="; tss_id "TSS37923"; p_id "P37766";
chr15	Cufflinks	exon	49462422	49462555	.	+	.	gene_id "XLOC_041582"; transcript_id "5_00113804"; exon_number "1"; gene_name "uc001zxk.2"; oId "uc001zxk.2_ext"; nearest_ref "uc001zxk.2"; class_code "="; tss_id "TSS37923";
chr15	Cufflinks	exon	49493359	49493447	.	+	.	gene_id "XLOC_041582"; transcript_id "5_00113804"; exon_number "2"; gene_name "uc001zxk.2"; oId "uc001zxk.2_ext"; nearest_ref "uc001zxk.2"; class_code "="; tss_id "TSS37923";
chr15	Cufflinks	exon	49509387	49509510	.	+	.	gene_id "XLOC_041582"; transcript_id "5_00113804"; exon_number "3"; gene_name "uc001zxk.2"; oId "uc001zxk.2_ext"; nearest_ref "uc001zxk.2"; class_code "="; tss_id "TSS37923";
chr15	Cufflinks	exon	49527822	49527936	.	+	.	gene_id "XLOC_041582"; transcript_id "5_00113804"; exon_number "4"; gene_name "uc001zxk.2"; oId "uc001zxk.2_ext"; nearest_ref "uc001zxk.2"; class_code "="; tss_id "TSS37923";
chr15	Cufflinks	exon	49528048	49528138	.	+	.	gene_id "XLOC_041582"; transcript_id "5_00113804"; exon_number "5"; gene_name "uc001zxk.2"; oId "uc001zxk.2_ext"; nearest_ref "uc001zxk.2"; class_code "="; tss_id "TSS37923";
chr15	Cufflinks	exon	49531418	49531564	.	+	.	gene_id "XLOC_041582"; transcript_id "5_00113804"; exon_number "6"; gene_name "uc001zxk.2"; oId "uc001zxk.2_ext"; nearest_ref "uc001zxk.2"; class_code "="; tss_id "TSS37923";
chr15	Cufflinks	exon	49574184	49574282	.	+	.	gene_id "XLOC_041582"; transcript_id "5_00113804"; exon_number "7"; gene_name "uc001zxk.2"; oId "uc001zxk.2_ext"; nearest_ref "uc001zxk.2"; class_code "="; tss_id "TSS37923";
chr15	Cufflinks	exon	49575763	49575915	.	+	.	gene_id "XLOC_041582"; transcript_id "5_00113804"; exon_number "8"; gene_name "uc001zxk.2"; oId "uc001zxk.2_ext"; nearest_ref "uc001zxk.2"; class_code "="; tss_id "TSS37923";
chr15	Cufflinks	exon	49584524	49584734	.	+	.	gene_id "XLOC_041582"; transcript_id "5_00113804"; exon_number "9"; gene_name "uc001zxk.2"; oId "uc001zxk.2_ext"; nearest_ref "uc001zxk.2"; class_code "="; tss_id "TSS37923";
chr15	Cufflinks	exon	49611169	49611313	.	+	.	gene_id "XLOC_041582"; transcript_id "5_00113804"; exon_number "10"; gene_name "uc001zxk.2"; oId "uc001zxk.2_ext"; nearest_ref "uc001zxk.2"; class_code "="; tss_id "TSS37923";
chr15	Cufflinks	exon	49611801	49612002	.	+	.	gene_id "XLOC_041582"; transcript_id "5_00113804"; exon_number "11"; gene_name "uc001zxk.2"; oId "uc001zxk.2_ext"; nearest_ref "uc001zxk.2"; class_code "="; tss_id "TSS37923";
chr15	Cufflinks	exon	49620149	49622002	.	+	.	gene_id "XLOC_041582"; transcript_id "5_00113804"; exon_number "12"; gene_name "uc001zxk.2"; oId "uc001zxk.2_ext"; nearest_ref "uc001zxk.2"; class_code "="; tss_id "TSS37923";
chr15	Cufflinks	exon	49622147	49622896	.	+	.	gene_id "XLOC_041582"; transcript_id "5_00118210"; exon_number "1"; gene_name "uc001zxl.2"; oId "upf1_r4.12252.1"; nearest_ref "uc001zxl.2"; class_code "i";
chr15	Cufflinks	exon	49622619	49623572	.	+	.	gene_id "XLOC_041582"; transcript_id "5_00113807"; exon_number "1"; gene_name "uc001zxl.2"; oId "SC3.6806.1"; nearest_ref "uc001zxl.2"; class_code "i";
chr15	Cufflinks	exon	49624858	49626002	.	+	.	gene_id "XLOC_041583"; transcript_id "5_00113808"; exon_number "1"; gene_name "uc001zxl.2"; oId "upf1_r4.12254.1"; nearest_ref "uc001zxl.2"; class_code "i";
chr15	Cufflinks	exon	49626582	49627041	.	+	.	gene_id "XLOC_041584"; transcript_id "5_00118212"; exon_number "1"; gene_name "uc001zxl.2"; oId "upf1_r4.12255.1"; nearest_ref "uc001zxl.2"; class_code "i";
chr15	Cufflinks	exon	49628608	49628828	.	+	.	gene_id "XLOC_041585"; transcript_id "5_00118213"; exon_number "1"; gene_name "uc001zxl.2"; oId "upf1_r4.12256.1"; nearest_ref "uc001zxl.2"; class_code "i";
chr15	Cufflinks	exon	49628920	49629200	.	+	.	gene_id "XLOC_041586"; transcript_id "5_00116807"; exon_number "1"; gene_name "uc001zxl.2"; oId "SC4.10371.1"; nearest_ref "uc001zxl.2"; class_code "i";
chr15	Cufflinks	exon	49632193	49632590	.	+	.	gene_id "XLOC_041587"; transcript_id "5_00116808"; exon_number "1"; gene_name "uc001zxl.2"; oId "SC4.10372.1"; nearest_ref "uc001zxl.2"; class_code "i";
chr15	hg19_knownGene	exon	49715375	49715637	.	+	.	gene_id "XLOC_041588"; transcript_id "5_00113809"; exon_number "1"; gene_name "uc001zxn.2"; oId "uc001zxn.2"; nearest_ref "uc001zxn.2"; class_code "="; tss_id "TSS37924"; p_id "P37769";
chr15	hg19_knownGene	exon	49716229	49716780	.	+	.	gene_id "XLOC_041588"; transcript_id "5_00113809"; exon_number "2"; gene_name "uc001zxn.2"; oId "uc001zxn.2"; nearest_ref "uc001zxn.2"; class_code "="; tss_id "TSS37924"; p_id "P37769";
chr15	hg19_knownGene	exon	49775348	49775451	.	+	.	gene_id "XLOC_041588"; transcript_id "5_00113809"; exon_number "3"; gene_name "uc001zxn.2"; oId "uc001zxn.2"; nearest_ref "uc001zxn.2"; class_code "="; tss_id "TSS37924"; p_id "P37769";
chr15	hg19_knownGene	exon	49776507	49779522	.	+	.	gene_id "XLOC_041588"; transcript_id "5_00113809"; exon_number "4"; gene_name "uc001zxn.2"; oId "uc001zxn.2"; nearest_ref "uc001zxn.2"; class_code "="; tss_id "TSS37924"; p_id "P37769";
chr15	Cufflinks	exon	49913161	49913319	.	+	.	gene_id "XLOC_041589"; transcript_id "5_00113810"; exon_number "1"; gene_name "uc001zxp.3"; oId "uc001zxp.3_ext"; nearest_ref "uc001zxp.3"; class_code "="; tss_id "TSS37925";
chr15	Cufflinks	exon	49917310	49917628	.	+	.	gene_id "XLOC_041589"; transcript_id "5_00113810"; exon_number "2"; gene_name "uc001zxp.3"; oId "uc001zxp.3_ext"; nearest_ref "uc001zxp.3"; class_code "="; tss_id "TSS37925";
chr15	Cufflinks	exon	49918941	49919090	.	+	.	gene_id "XLOC_041589"; transcript_id "5_00113810"; exon_number "3"; gene_name "uc001zxp.3"; oId "uc001zxp.3_ext"; nearest_ref "uc001zxp.3"; class_code "="; tss_id "TSS37925";
chr15	Cufflinks	exon	49921784	49922154	.	+	.	gene_id "XLOC_041589"; transcript_id "5_00113810"; exon_number "4"; gene_name "uc001zxp.3"; oId "uc001zxp.3_ext"; nearest_ref "uc001zxp.3"; class_code "="; tss_id "TSS37925";
chr15	Cufflinks	exon	49913161	49913319	.	+	.	gene_id "XLOC_041589"; transcript_id "5_00113813"; exon_number "1"; gene_name "uc001zxs.2"; oId "uc001zxs.2_ext"; nearest_ref "uc001zxs.2"; class_code "="; tss_id "TSS37925"; p_id "P37771";
chr15	Cufflinks	exon	49917310	49917628	.	+	.	gene_id "XLOC_041589"; transcript_id "5_00113813"; exon_number "2"; gene_name "uc001zxs.2"; oId "uc001zxs.2_ext"; nearest_ref "uc001zxs.2"; class_code "="; tss_id "TSS37925"; p_id "P37771";
chr15	Cufflinks	exon	49924356	49924499	.	+	.	gene_id "XLOC_041589"; transcript_id "5_00113813"; exon_number "3"; gene_name "uc001zxs.2"; oId "uc001zxs.2_ext"; nearest_ref "uc001zxs.2"; class_code "="; tss_id "TSS37925"; p_id "P37771";
chr15	Cufflinks	exon	49926733	49926991	.	+	.	gene_id "XLOC_041589"; transcript_id "5_00113813"; exon_number "4"; gene_name "uc001zxs.2"; oId "uc001zxs.2_ext"; nearest_ref "uc001zxs.2"; class_code "="; tss_id "TSS37925"; p_id "P37771";
chr15	Cufflinks	exon	49935528	49937332	.	+	.	gene_id "XLOC_041589"; transcript_id "5_00113813"; exon_number "5"; gene_name "uc001zxs.2"; oId "uc001zxs.2_ext"; nearest_ref "uc001zxs.2"; class_code "="; tss_id "TSS37925"; p_id "P37771";
chr15	Cufflinks	exon	49913161	49913319	.	+	.	gene_id "XLOC_041589"; transcript_id "5_00113812"; exon_number "1"; gene_name "uc001zxr.2"; oId "uc001zxr.2_ext"; nearest_ref "uc001zxr.2"; class_code "="; tss_id "TSS37925"; p_id "P37770";
chr15	Cufflinks	exon	49917310	49917628	.	+	.	gene_id "XLOC_041589"; transcript_id "5_00113812"; exon_number "2"; gene_name "uc001zxr.2"; oId "uc001zxr.2_ext"; nearest_ref "uc001zxr.2"; class_code "="; tss_id "TSS37925"; p_id "P37770";
chr15	Cufflinks	exon	49923153	49923255	.	+	.	gene_id "XLOC_041589"; transcript_id "5_00113812"; exon_number "3"; gene_name "uc001zxr.2"; oId "uc001zxr.2_ext"; nearest_ref "uc001zxr.2"; class_code "="; tss_id "TSS37925"; p_id "P37770";
chr15	Cufflinks	exon	49924356	49924499	.	+	.	gene_id "XLOC_041589"; transcript_id "5_00113812"; exon_number "4"; gene_name "uc001zxr.2"; oId "uc001zxr.2_ext"; nearest_ref "uc001zxr.2"; class_code "="; tss_id "TSS37925"; p_id "P37770";
chr15	Cufflinks	exon	49926733	49926991	.	+	.	gene_id "XLOC_041589"; transcript_id "5_00113812"; exon_number "5"; gene_name "uc001zxr.2"; oId "uc001zxr.2_ext"; nearest_ref "uc001zxr.2"; class_code "="; tss_id "TSS37925"; p_id "P37770";
chr15	Cufflinks	exon	49935528	49937332	.	+	.	gene_id "XLOC_041589"; transcript_id "5_00113812"; exon_number "6"; gene_name "uc001zxr.2"; oId "uc001zxr.2_ext"; nearest_ref "uc001zxr.2"; class_code "="; tss_id "TSS37925"; p_id "P37770";
chr15	Cufflinks	exon	49913226	49913390	.	+	.	gene_id "XLOC_041589"; transcript_id "5_00113814"; exon_number "1"; gene_name "uc001zxo.2"; oId "uc001zxo.2_ext"; nearest_ref "uc001zxo.2"; class_code "="; tss_id "TSS37925"; p_id "P37771";
chr15	Cufflinks	exon	49917310	49917628	.	+	.	gene_id "XLOC_041589"; transcript_id "5_00113814"; exon_number "2"; gene_name "uc001zxo.2"; oId "uc001zxo.2_ext"; nearest_ref "uc001zxo.2"; class_code "="; tss_id "TSS37925"; p_id "P37771";
chr15	Cufflinks	exon	49924356	49924499	.	+	.	gene_id "XLOC_041589"; transcript_id "5_00113814"; exon_number "3"; gene_name "uc001zxo.2"; oId "uc001zxo.2_ext"; nearest_ref "uc001zxo.2"; class_code "="; tss_id "TSS37925"; p_id "P37771";
chr15	Cufflinks	exon	49926733	49926991	.	+	.	gene_id "XLOC_041589"; transcript_id "5_00113814"; exon_number "4"; gene_name "uc001zxo.2"; oId "uc001zxo.2_ext"; nearest_ref "uc001zxo.2"; class_code "="; tss_id "TSS37925"; p_id "P37771";
chr15	Cufflinks	exon	49935528	49937332	.	+	.	gene_id "XLOC_041589"; transcript_id "5_00113814"; exon_number "5"; gene_name "uc001zxo.2"; oId "uc001zxo.2_ext"; nearest_ref "uc001zxo.2"; class_code "="; tss_id "TSS37925"; p_id "P37771";
chr15	hg19_knownGene	exon	49913226	49913319	.	+	.	gene_id "XLOC_041589"; transcript_id "5_00113811"; exon_number "1"; gene_name "uc001zxq.2"; oId "uc001zxq.2"; nearest_ref "uc001zxq.2"; class_code "="; tss_id "TSS37925"; p_id "P37771";
chr15	hg19_knownGene	exon	49915868	49915995	.	+	.	gene_id "XLOC_041589"; transcript_id "5_00113811"; exon_number "2"; gene_name "uc001zxq.2"; oId "uc001zxq.2"; nearest_ref "uc001zxq.2"; class_code "="; tss_id "TSS37925"; p_id "P37771";
chr15	hg19_knownGene	exon	49917310	49917628	.	+	.	gene_id "XLOC_041589"; transcript_id "5_00113811"; exon_number "3"; gene_name "uc001zxq.2"; oId "uc001zxq.2"; nearest_ref "uc001zxq.2"; class_code "="; tss_id "TSS37925"; p_id "P37771";
chr15	hg19_knownGene	exon	49924356	49924499	.	+	.	gene_id "XLOC_041589"; transcript_id "5_00113811"; exon_number "4"; gene_name "uc001zxq.2"; oId "uc001zxq.2"; nearest_ref "uc001zxq.2"; class_code "="; tss_id "TSS37925"; p_id "P37771";
chr15	hg19_knownGene	exon	49926733	49926991	.	+	.	gene_id "XLOC_041589"; transcript_id "5_00113811"; exon_number "5"; gene_name "uc001zxq.2"; oId "uc001zxq.2"; nearest_ref "uc001zxq.2"; class_code "="; tss_id "TSS37925"; p_id "P37771";
chr15	hg19_knownGene	exon	49935528	49937332	.	+	.	gene_id "XLOC_041589"; transcript_id "5_00113811"; exon_number "6"; gene_name "uc001zxq.2"; oId "uc001zxq.2"; nearest_ref "uc001zxq.2"; class_code "="; tss_id "TSS37925"; p_id "P37771";
chr15	Cufflinks	exon	49913226	49913319	.	+	.	gene_id "XLOC_041589"; transcript_id "5_00117648"; exon_number "1"; gene_name "uc001zxo.2"; oId "upf3.7078.6"; nearest_ref "uc001zxo.2"; class_code "j"; tss_id "TSS37925";
chr15	Cufflinks	exon	49917310	49917628	.	+	.	gene_id "XLOC_041589"; transcript_id "5_00117648"; exon_number "2"; gene_name "uc001zxo.2"; oId "upf3.7078.6"; nearest_ref "uc001zxo.2"; class_code "j"; tss_id "TSS37925";
chr15	Cufflinks	exon	49923198	49923255	.	+	.	gene_id "XLOC_041589"; transcript_id "5_00117648"; exon_number "3"; gene_name "uc001zxo.2"; oId "upf3.7078.6"; nearest_ref "uc001zxo.2"; class_code "j"; tss_id "TSS37925";
chr15	Cufflinks	exon	49924356	49924499	.	+	.	gene_id "XLOC_041589"; transcript_id "5_00117648"; exon_number "4"; gene_name "uc001zxo.2"; oId "upf3.7078.6"; nearest_ref "uc001zxo.2"; class_code "j"; tss_id "TSS37925";
chr15	Cufflinks	exon	49926733	49926991	.	+	.	gene_id "XLOC_041589"; transcript_id "5_00117648"; exon_number "5"; gene_name "uc001zxo.2"; oId "upf3.7078.6"; nearest_ref "uc001zxo.2"; class_code "j"; tss_id "TSS37925";
chr15	Cufflinks	exon	49935528	49937595	.	+	.	gene_id "XLOC_041589"; transcript_id "5_00117648"; exon_number "6"; gene_name "uc001zxo.2"; oId "upf3.7078.6"; nearest_ref "uc001zxo.2"; class_code "j"; tss_id "TSS37925";
chr15	Cufflinks	exon	49913226	49913390	.	+	.	gene_id "XLOC_041589"; transcript_id "5_00118214"; exon_number "1"; gene_name "uc001zxo.2"; oId "upf1_r4.12261.5"; nearest_ref "uc001zxo.2"; class_code "j"; tss_id "TSS37925";
chr15	Cufflinks	exon	49917310	49917628	.	+	.	gene_id "XLOC_041589"; transcript_id "5_00118214"; exon_number "2"; gene_name "uc001zxo.2"; oId "upf1_r4.12261.5"; nearest_ref "uc001zxo.2"; class_code "j"; tss_id "TSS37925";
chr15	Cufflinks	exon	49923198	49923255	.	+	.	gene_id "XLOC_041589"; transcript_id "5_00118214"; exon_number "3"; gene_name "uc001zxo.2"; oId "upf1_r4.12261.5"; nearest_ref "uc001zxo.2"; class_code "j"; tss_id "TSS37925";
chr15	Cufflinks	exon	49924356	49924499	.	+	.	gene_id "XLOC_041589"; transcript_id "5_00118214"; exon_number "4"; gene_name "uc001zxo.2"; oId "upf1_r4.12261.5"; nearest_ref "uc001zxo.2"; class_code "j"; tss_id "TSS37925";
chr15	Cufflinks	exon	49926733	49926991	.	+	.	gene_id "XLOC_041589"; transcript_id "5_00118214"; exon_number "5"; gene_name "uc001zxo.2"; oId "upf1_r4.12261.5"; nearest_ref "uc001zxo.2"; class_code "j"; tss_id "TSS37925";
chr15	Cufflinks	exon	49935528	49937660	.	+	.	gene_id "XLOC_041589"; transcript_id "5_00118214"; exon_number "6"; gene_name "uc001zxo.2"; oId "upf1_r4.12261.5"; nearest_ref "uc001zxo.2"; class_code "j"; tss_id "TSS37925";
chr15	Cufflinks	exon	49923023	49923255	.	+	.	gene_id "XLOC_041589"; transcript_id "5_00118215"; exon_number "1"; gene_name "uc001zxr.2"; oId "upf1_r4.12261.7"; nearest_ref "uc001zxr.2"; class_code "c"; tss_id "TSS37928";
chr15	Cufflinks	exon	49924356	49924499	.	+	.	gene_id "XLOC_041589"; transcript_id "5_00118215"; exon_number "2"; gene_name "uc001zxr.2"; oId "upf1_r4.12261.7"; nearest_ref "uc001zxr.2"; class_code "c"; tss_id "TSS37928";
chr15	Cufflinks	exon	49926733	49926991	.	+	.	gene_id "XLOC_041589"; transcript_id "5_00118215"; exon_number "3"; gene_name "uc001zxr.2"; oId "upf1_r4.12261.7"; nearest_ref "uc001zxr.2"; class_code "c"; tss_id "TSS37928";
chr15	Cufflinks	exon	49935528	49937660	.	+	.	gene_id "XLOC_041589"; transcript_id "5_00118215"; exon_number "4"; gene_name "uc001zxr.2"; oId "upf1_r4.12261.7"; nearest_ref "uc001zxr.2"; class_code "c"; tss_id "TSS37928";
chr15	Cufflinks	exon	49923023	49923255	.	+	.	gene_id "XLOC_041589"; transcript_id "5_00118216"; exon_number "1"; gene_name "uc001zxo.2"; oId "upf1_r4.12261.8"; nearest_ref "uc001zxo.2"; class_code "j"; tss_id "TSS37928";
chr15	Cufflinks	exon	49924356	49924499	.	+	.	gene_id "XLOC_041589"; transcript_id "5_00118216"; exon_number "2"; gene_name "uc001zxo.2"; oId "upf1_r4.12261.8"; nearest_ref "uc001zxo.2"; class_code "j"; tss_id "TSS37928";
chr15	Cufflinks	exon	49926733	49926991	.	+	.	gene_id "XLOC_041589"; transcript_id "5_00118216"; exon_number "3"; gene_name "uc001zxo.2"; oId "upf1_r4.12261.8"; nearest_ref "uc001zxo.2"; class_code "j"; tss_id "TSS37928";
chr15	Cufflinks	exon	49946075	49948162	.	+	.	gene_id "XLOC_041589"; transcript_id "5_00118216"; exon_number "4"; gene_name "uc001zxo.2"; oId "upf1_r4.12261.8"; nearest_ref "uc001zxo.2"; class_code "j"; tss_id "TSS37928";
chr15	Cufflinks	exon	49946053	49948374	.	+	.	gene_id "XLOC_041589"; transcript_id "5_00117654"; exon_number "1"; oId "upf3.7075.1"; class_code "u";
chr15	Cufflinks	exon	49937713	49938517	.	+	.	gene_id "XLOC_041590"; transcript_id "5_00117650"; exon_number "1"; gene_name "uc001zxq.2"; oId "upf3.7072.1"; nearest_ref "uc001zxq.2"; class_code "p";
chr15	Cufflinks	exon	49938076	49939251	.	+	.	gene_id "XLOC_041590"; transcript_id "5_00118217"; exon_number "1"; gene_name "uc001zxq.2"; oId "upf1_r4.12262.1"; nearest_ref "uc001zxq.2"; class_code "p";
chr15	Cufflinks	exon	49939246	49939718	.	+	.	gene_id "XLOC_041590"; transcript_id "5_00116810"; exon_number "1"; oId "SC4.10376.1"; class_code "u";
chr15	Cufflinks	exon	49940892	49941178	.	+	.	gene_id "XLOC_041591"; transcript_id "5_00118219"; exon_number "1"; oId "upf1_r4.12264.1"; class_code "u";
chr15	Cufflinks	exon	49942388	49943431	.	+	.	gene_id "XLOC_041592"; transcript_id "5_00117651"; exon_number "1"; oId "upf1_r4.12265.1"; class_code ".";
chr15	Cufflinks	exon	49943414	49944026	.	+	.	gene_id "XLOC_041592"; transcript_id "5_00117652"; exon_number "1"; oId "upf3.7076.1"; class_code "u";
chr15	Cufflinks	exon	49943539	49944345	.	+	.	gene_id "XLOC_041592"; transcript_id "5_00118220"; exon_number "1"; oId "upf1_r4.12266.1"; class_code "u";
chr15	Cufflinks	exon	49944206	49945910	.	+	.	gene_id "XLOC_041592"; transcript_id "5_00117653"; exon_number "1"; oId "upf3.7074.1"; class_code "u";
chr15	Cufflinks	exon	50086535	50087023	.	+	.	gene_id "XLOC_041593"; transcript_id "5_00113817"; exon_number "1"; oId "SC3.6801.1"; class_code ".";
chr15	Cufflinks	exon	50474246	50475102	.	+	.	gene_id "XLOC_041594"; transcript_id "5_00113819"; exon_number "1"; gene_name "uc010bes.2"; oId "uc010bes.2_ext"; nearest_ref "uc010bes.2"; class_code "="; tss_id "TSS37929"; p_id "P37774";
chr15	Cufflinks	exon	50489697	50489906	.	+	.	gene_id "XLOC_041594"; transcript_id "5_00113819"; exon_number "2"; gene_name "uc010bes.2"; oId "uc010bes.2_ext"; nearest_ref "uc010bes.2"; class_code "="; tss_id "TSS37929"; p_id "P37774";
chr15	Cufflinks	exon	50497436	50497560	.	+	.	gene_id "XLOC_041594"; transcript_id "5_00113819"; exon_number "3"; gene_name "uc010bes.2"; oId "uc010bes.2_ext"; nearest_ref "uc010bes.2"; class_code "="; tss_id "TSS37929"; p_id "P37774";
chr15	Cufflinks	exon	50515162	50515356	.	+	.	gene_id "XLOC_041594"; transcript_id "5_00113819"; exon_number "4"; gene_name "uc010bes.2"; oId "uc010bes.2_ext"; nearest_ref "uc010bes.2"; class_code "="; tss_id "TSS37929"; p_id "P37774";
chr15	Cufflinks	exon	50518185	50518275	.	+	.	gene_id "XLOC_041594"; transcript_id "5_00113819"; exon_number "5"; gene_name "uc010bes.2"; oId "uc010bes.2_ext"; nearest_ref "uc010bes.2"; class_code "="; tss_id "TSS37929"; p_id "P37774";
chr15	Cufflinks	exon	50519177	50519375	.	+	.	gene_id "XLOC_041594"; transcript_id "5_00113819"; exon_number "6"; gene_name "uc010bes.2"; oId "uc010bes.2_ext"; nearest_ref "uc010bes.2"; class_code "="; tss_id "TSS37929"; p_id "P37774";
chr15	Cufflinks	exon	50521142	50521239	.	+	.	gene_id "XLOC_041594"; transcript_id "5_00113819"; exon_number "7"; gene_name "uc010bes.2"; oId "uc010bes.2_ext"; nearest_ref "uc010bes.2"; class_code "="; tss_id "TSS37929"; p_id "P37774";
chr15	Cufflinks	exon	50526065	50526195	.	+	.	gene_id "XLOC_041594"; transcript_id "5_00113819"; exon_number "8"; gene_name "uc010bes.2"; oId "uc010bes.2_ext"; nearest_ref "uc010bes.2"; class_code "="; tss_id "TSS37929"; p_id "P37774";
chr15	Cufflinks	exon	50528117	50528588	.	+	.	gene_id "XLOC_041594"; transcript_id "5_00113819"; exon_number "9"; gene_name "uc010bes.2"; oId "uc010bes.2_ext"; nearest_ref "uc010bes.2"; class_code "="; tss_id "TSS37929"; p_id "P37774";
chr15	Cufflinks	exon	50474246	50475102	.	+	.	gene_id "XLOC_041594"; transcript_id "5_00113818"; exon_number "1"; gene_name "uc001zxw.2"; oId "uc001zxw.2_ext"; nearest_ref "uc001zxw.2"; class_code "="; tss_id "TSS37929"; p_id "P37773";
chr15	Cufflinks	exon	50489697	50489906	.	+	.	gene_id "XLOC_041594"; transcript_id "5_00113818"; exon_number "2"; gene_name "uc001zxw.2"; oId "uc001zxw.2_ext"; nearest_ref "uc001zxw.2"; class_code "="; tss_id "TSS37929"; p_id "P37773";
chr15	Cufflinks	exon	50494684	50494842	.	+	.	gene_id "XLOC_041594"; transcript_id "5_00113818"; exon_number "3"; gene_name "uc001zxw.2"; oId "uc001zxw.2_ext"; nearest_ref "uc001zxw.2"; class_code "="; tss_id "TSS37929"; p_id "P37773";
chr15	Cufflinks	exon	50497436	50497560	.	+	.	gene_id "XLOC_041594"; transcript_id "5_00113818"; exon_number "4"; gene_name "uc001zxw.2"; oId "uc001zxw.2_ext"; nearest_ref "uc001zxw.2"; class_code "="; tss_id "TSS37929"; p_id "P37773";
chr15	Cufflinks	exon	50515162	50515356	.	+	.	gene_id "XLOC_041594"; transcript_id "5_00113818"; exon_number "5"; gene_name "uc001zxw.2"; oId "uc001zxw.2_ext"; nearest_ref "uc001zxw.2"; class_code "="; tss_id "TSS37929"; p_id "P37773";
chr15	Cufflinks	exon	50518185	50518275	.	+	.	gene_id "XLOC_041594"; transcript_id "5_00113818"; exon_number "6"; gene_name "uc001zxw.2"; oId "uc001zxw.2_ext"; nearest_ref "uc001zxw.2"; class_code "="; tss_id "TSS37929"; p_id "P37773";
chr15	Cufflinks	exon	50519177	50519375	.	+	.	gene_id "XLOC_041594"; transcript_id "5_00113818"; exon_number "7"; gene_name "uc001zxw.2"; oId "uc001zxw.2_ext"; nearest_ref "uc001zxw.2"; class_code "="; tss_id "TSS37929"; p_id "P37773";
chr15	Cufflinks	exon	50521142	50521239	.	+	.	gene_id "XLOC_041594"; transcript_id "5_00113818"; exon_number "8"; gene_name "uc001zxw.2"; oId "uc001zxw.2_ext"; nearest_ref "uc001zxw.2"; class_code "="; tss_id "TSS37929"; p_id "P37773";
chr15	Cufflinks	exon	50526065	50526195	.	+	.	gene_id "XLOC_041594"; transcript_id "5_00113818"; exon_number "9"; gene_name "uc001zxw.2"; oId "uc001zxw.2_ext"; nearest_ref "uc001zxw.2"; class_code "="; tss_id "TSS37929"; p_id "P37773";
chr15	Cufflinks	exon	50528117	50528588	.	+	.	gene_id "XLOC_041594"; transcript_id "5_00113818"; exon_number "10"; gene_name "uc001zxw.2"; oId "uc001zxw.2_ext"; nearest_ref "uc001zxw.2"; class_code "="; tss_id "TSS37929"; p_id "P37773";
chr15	hg19_knownGene	exon	50483198	50483301	.	+	.	gene_id "XLOC_041594"; transcript_id "5_00113820"; exon_number "1"; gene_name "uc001zxx.2"; oId "uc001zxx.2"; nearest_ref "uc001zxx.2"; class_code "="; tss_id "TSS37930"; p_id "P37772";
chr15	hg19_knownGene	exon	50489697	50489906	.	+	.	gene_id "XLOC_041594"; transcript_id "5_00113820"; exon_number "2"; gene_name "uc001zxx.2"; oId "uc001zxx.2"; nearest_ref "uc001zxx.2"; class_code "="; tss_id "TSS37930"; p_id "P37772";
chr15	hg19_knownGene	exon	50490432	50490679	.	+	.	gene_id "XLOC_041594"; transcript_id "5_00113820"; exon_number "3"; gene_name "uc001zxx.2"; oId "uc001zxx.2"; nearest_ref "uc001zxx.2"; class_code "="; tss_id "TSS37930"; p_id "P37772";
chr15	hg19_knownGene	exon	50494684	50494842	.	+	.	gene_id "XLOC_041594"; transcript_id "5_00113820"; exon_number "4"; gene_name "uc001zxx.2"; oId "uc001zxx.2"; nearest_ref "uc001zxx.2"; class_code "="; tss_id "TSS37930"; p_id "P37772";
chr15	hg19_knownGene	exon	50497436	50497560	.	+	.	gene_id "XLOC_041594"; transcript_id "5_00113820"; exon_number "5"; gene_name "uc001zxx.2"; oId "uc001zxx.2"; nearest_ref "uc001zxx.2"; class_code "="; tss_id "TSS37930"; p_id "P37772";
chr15	hg19_knownGene	exon	50515162	50515356	.	+	.	gene_id "XLOC_041594"; transcript_id "5_00113820"; exon_number "6"; gene_name "uc001zxx.2"; oId "uc001zxx.2"; nearest_ref "uc001zxx.2"; class_code "="; tss_id "TSS37930"; p_id "P37772";
chr15	hg19_knownGene	exon	50518185	50518275	.	+	.	gene_id "XLOC_041594"; transcript_id "5_00113820"; exon_number "7"; gene_name "uc001zxx.2"; oId "uc001zxx.2"; nearest_ref "uc001zxx.2"; class_code "="; tss_id "TSS37930"; p_id "P37772";
chr15	hg19_knownGene	exon	50519177	50519375	.	+	.	gene_id "XLOC_041594"; transcript_id "5_00113820"; exon_number "8"; gene_name "uc001zxx.2"; oId "uc001zxx.2"; nearest_ref "uc001zxx.2"; class_code "="; tss_id "TSS37930"; p_id "P37772";
chr15	hg19_knownGene	exon	50521142	50521239	.	+	.	gene_id "XLOC_041594"; transcript_id "5_00113820"; exon_number "9"; gene_name "uc001zxx.2"; oId "uc001zxx.2"; nearest_ref "uc001zxx.2"; class_code "="; tss_id "TSS37930"; p_id "P37772";
chr15	hg19_knownGene	exon	50526065	50526195	.	+	.	gene_id "XLOC_041594"; transcript_id "5_00113820"; exon_number "10"; gene_name "uc001zxx.2"; oId "uc001zxx.2"; nearest_ref "uc001zxx.2"; class_code "="; tss_id "TSS37930"; p_id "P37772";
chr15	hg19_knownGene	exon	50528117	50528588	.	+	.	gene_id "XLOC_041594"; transcript_id "5_00113820"; exon_number "11"; gene_name "uc001zxx.2"; oId "uc001zxx.2"; nearest_ref "uc001zxx.2"; class_code "="; tss_id "TSS37930"; p_id "P37772";
chr15	Cufflinks	exon	50534273	50535172	.	+	.	gene_id "XLOC_041595"; transcript_id "5_00116814"; exon_number "1"; gene_name "uc001zxy.2"; oId "SC4.10343.1"; nearest_ref "uc001zxy.2"; class_code "x";
chr15	Cufflinks	exon	50646270	50648129	.	+	.	gene_id "XLOC_041596"; transcript_id "5_00113823"; exon_number "1"; gene_name "uc001zyj.2"; oId "uc001zyj.2_ext"; nearest_ref "uc001zyj.2"; class_code "="; tss_id "TSS37931";
chr15	Cufflinks	exon	50648297	50650501	.	+	.	gene_id "XLOC_041596"; transcript_id "5_00113823"; exon_number "2"; gene_name "uc001zyj.2"; oId "uc001zyj.2_ext"; nearest_ref "uc001zyj.2"; class_code "="; tss_id "TSS37931";
chr15	Cufflinks	exon	50646270	50647742	.	+	.	gene_id "XLOC_041596"; transcript_id "5_00113822"; exon_number "1"; gene_name "uc001zyi.2"; oId "uc001zyi.2_ext"; nearest_ref "uc001zyi.2"; class_code "="; tss_id "TSS37931";
chr15	Cufflinks	exon	50648297	50650501	.	+	.	gene_id "XLOC_041596"; transcript_id "5_00113822"; exon_number "2"; gene_name "uc001zyi.2"; oId "uc001zyi.2_ext"; nearest_ref "uc001zyi.2"; class_code "="; tss_id "TSS37931";
chr15	Cufflinks	exon	50646270	50647962	.	+	.	gene_id "XLOC_041596"; transcript_id "5_00117657"; exon_number "1"; gene_name "uc001zyj.2"; oId "upf3.7085.1"; nearest_ref "uc001zyj.2"; class_code "j"; tss_id "TSS37931";
chr15	Cufflinks	exon	50648297	50650640	.	+	.	gene_id "XLOC_041596"; transcript_id "5_00117657"; exon_number "2"; gene_name "uc001zyj.2"; oId "upf3.7085.1"; nearest_ref "uc001zyj.2"; class_code "j"; tss_id "TSS37931";
chr15	Cufflinks	exon	50646371	50654183	.	+	.	gene_id "XLOC_041596"; transcript_id "5_00118224"; exon_number "1"; gene_name "uc001zyj.2"; oId "upf1_r4.12229.3"; nearest_ref "uc001zyj.2"; class_code "e";
chr15	Cufflinks	exon	50650800	50659461	.	+	.	gene_id "XLOC_041596"; transcript_id "5_00117658"; exon_number "1"; gene_name "uc001zyh.3"; oId "upf3.7086.1"; nearest_ref "uc001zyh.3"; class_code "p";
chr15	Cufflinks	exon	50653470	50663520	.	+	.	gene_id "XLOC_041596"; transcript_id "5_00116816"; exon_number "1"; oId "SC4.10345.1"; class_code "u";
chr15	Cufflinks	exon	50710316	50710427	.	+	.	gene_id "XLOC_041597"; transcript_id "5_00116817"; exon_number "1"; oId "SC4.10346.1"; class_code "u";
chr15	hg19_knownGene	exon	50716579	50716711	.	+	.	gene_id "XLOC_041598"; transcript_id "5_00113828"; exon_number "1"; gene_name "uc001zyk.1"; oId "uc001zyk.1"; nearest_ref "uc001zyk.1"; class_code "="; tss_id "TSS37933"; p_id "P37779";
chr15	hg19_knownGene	exon	50731206	50731374	.	+	.	gene_id "XLOC_041598"; transcript_id "5_00113828"; exon_number "2"; gene_name "uc001zyk.1"; oId "uc001zyk.1"; nearest_ref "uc001zyk.1"; class_code "="; tss_id "TSS37933"; p_id "P37779";
chr15	hg19_knownGene	exon	50733546	50733690	.	+	.	gene_id "XLOC_041598"; transcript_id "5_00113828"; exon_number "3"; gene_name "uc001zyk.1"; oId "uc001zyk.1"; nearest_ref "uc001zyk.1"; class_code "="; tss_id "TSS37933"; p_id "P37779";
chr15	hg19_knownGene	exon	50741597	50741682	.	+	.	gene_id "XLOC_041598"; transcript_id "5_00113828"; exon_number "4"; gene_name "uc001zyk.1"; oId "uc001zyk.1"; nearest_ref "uc001zyk.1"; class_code "="; tss_id "TSS37933"; p_id "P37779";
chr15	hg19_knownGene	exon	50754477	50754519	.	+	.	gene_id "XLOC_041598"; transcript_id "5_00113828"; exon_number "5"; gene_name "uc001zyk.1"; oId "uc001zyk.1"; nearest_ref "uc001zyk.1"; class_code "="; tss_id "TSS37933"; p_id "P37779";
chr15	hg19_knownGene	exon	50757244	50757388	.	+	.	gene_id "XLOC_041598"; transcript_id "5_00113828"; exon_number "6"; gene_name "uc001zyk.1"; oId "uc001zyk.1"; nearest_ref "uc001zyk.1"; class_code "="; tss_id "TSS37933"; p_id "P37779";
chr15	hg19_knownGene	exon	50763830	50763992	.	+	.	gene_id "XLOC_041598"; transcript_id "5_00113828"; exon_number "7"; gene_name "uc001zyk.1"; oId "uc001zyk.1"; nearest_ref "uc001zyk.1"; class_code "="; tss_id "TSS37933"; p_id "P37779";
chr15	hg19_knownGene	exon	50769046	50769194	.	+	.	gene_id "XLOC_041598"; transcript_id "5_00113828"; exon_number "8"; gene_name "uc001zyk.1"; oId "uc001zyk.1"; nearest_ref "uc001zyk.1"; class_code "="; tss_id "TSS37933"; p_id "P37779";
chr15	hg19_knownGene	exon	50769473	50769696	.	+	.	gene_id "XLOC_041598"; transcript_id "5_00113828"; exon_number "9"; gene_name "uc001zyk.1"; oId "uc001zyk.1"; nearest_ref "uc001zyk.1"; class_code "="; tss_id "TSS37933"; p_id "P37779";
chr15	hg19_knownGene	exon	50773678	50774262	.	+	.	gene_id "XLOC_041598"; transcript_id "5_00113828"; exon_number "10"; gene_name "uc001zyk.1"; oId "uc001zyk.1"; nearest_ref "uc001zyk.1"; class_code "="; tss_id "TSS37933"; p_id "P37779";
chr15	hg19_knownGene	exon	50716579	50716711	.	+	.	gene_id "XLOC_041598"; transcript_id "5_00113832"; exon_number "1"; gene_name "uc001zyl.3"; oId "uc001zyl.3"; nearest_ref "uc001zyl.3"; class_code "="; tss_id "TSS37933"; p_id "P37778";
chr15	hg19_knownGene	exon	50731206	50731374	.	+	.	gene_id "XLOC_041598"; transcript_id "5_00113832"; exon_number "2"; gene_name "uc001zyl.3"; oId "uc001zyl.3"; nearest_ref "uc001zyl.3"; class_code "="; tss_id "TSS37933"; p_id "P37778";
chr15	hg19_knownGene	exon	50733546	50733690	.	+	.	gene_id "XLOC_041598"; transcript_id "5_00113832"; exon_number "3"; gene_name "uc001zyl.3"; oId "uc001zyl.3"; nearest_ref "uc001zyl.3"; class_code "="; tss_id "TSS37933"; p_id "P37778";
chr15	hg19_knownGene	exon	50741597	50741682	.	+	.	gene_id "XLOC_041598"; transcript_id "5_00113832"; exon_number "4"; gene_name "uc001zyl.3"; oId "uc001zyl.3"; nearest_ref "uc001zyl.3"; class_code "="; tss_id "TSS37933"; p_id "P37778";
chr15	hg19_knownGene	exon	50751197	50751359	.	+	.	gene_id "XLOC_041598"; transcript_id "5_00113832"; exon_number "5"; gene_name "uc001zyl.3"; oId "uc001zyl.3"; nearest_ref "uc001zyl.3"; class_code "="; tss_id "TSS37933"; p_id "P37778";
chr15	hg19_knownGene	exon	50754477	50754519	.	+	.	gene_id "XLOC_041598"; transcript_id "5_00113832"; exon_number "6"; gene_name "uc001zyl.3"; oId "uc001zyl.3"; nearest_ref "uc001zyl.3"; class_code "="; tss_id "TSS37933"; p_id "P37778";
chr15	hg19_knownGene	exon	50757244	50757388	.	+	.	gene_id "XLOC_041598"; transcript_id "5_00113832"; exon_number "7"; gene_name "uc001zyl.3"; oId "uc001zyl.3"; nearest_ref "uc001zyl.3"; class_code "="; tss_id "TSS37933"; p_id "P37778";
chr15	hg19_knownGene	exon	50763830	50763992	.	+	.	gene_id "XLOC_041598"; transcript_id "5_00113832"; exon_number "8"; gene_name "uc001zyl.3"; oId "uc001zyl.3"; nearest_ref "uc001zyl.3"; class_code "="; tss_id "TSS37933"; p_id "P37778";
chr15	hg19_knownGene	exon	50769046	50769190	.	+	.	gene_id "XLOC_041598"; transcript_id "5_00113832"; exon_number "9"; gene_name "uc001zyl.3"; oId "uc001zyl.3"; nearest_ref "uc001zyl.3"; class_code "="; tss_id "TSS37933"; p_id "P37778";
chr15	hg19_knownGene	exon	50769473	50769696	.	+	.	gene_id "XLOC_041598"; transcript_id "5_00113832"; exon_number "10"; gene_name "uc001zyl.3"; oId "uc001zyl.3"; nearest_ref "uc001zyl.3"; class_code "="; tss_id "TSS37933"; p_id "P37778";
chr15	hg19_knownGene	exon	50773678	50774262	.	+	.	gene_id "XLOC_041598"; transcript_id "5_00113832"; exon_number "11"; gene_name "uc001zyl.3"; oId "uc001zyl.3"; nearest_ref "uc001zyl.3"; class_code "="; tss_id "TSS37933"; p_id "P37778";
chr15	hg19_knownGene	exon	50776472	50776558	.	+	.	gene_id "XLOC_041598"; transcript_id "5_00113832"; exon_number "12"; gene_name "uc001zyl.3"; oId "uc001zyl.3"; nearest_ref "uc001zyl.3"; class_code "="; tss_id "TSS37933"; p_id "P37778";
chr15	hg19_knownGene	exon	50781998	50782078	.	+	.	gene_id "XLOC_041598"; transcript_id "5_00113832"; exon_number "13"; gene_name "uc001zyl.3"; oId "uc001zyl.3"; nearest_ref "uc001zyl.3"; class_code "="; tss_id "TSS37933"; p_id "P37778";
chr15	hg19_knownGene	exon	50782460	50782722	.	+	.	gene_id "XLOC_041598"; transcript_id "5_00113832"; exon_number "14"; gene_name "uc001zyl.3"; oId "uc001zyl.3"; nearest_ref "uc001zyl.3"; class_code "="; tss_id "TSS37933"; p_id "P37778";
chr15	hg19_knownGene	exon	50784898	50785110	.	+	.	gene_id "XLOC_041598"; transcript_id "5_00113832"; exon_number "15"; gene_name "uc001zyl.3"; oId "uc001zyl.3"; nearest_ref "uc001zyl.3"; class_code "="; tss_id "TSS37933"; p_id "P37778";
chr15	hg19_knownGene	exon	50786267	50786477	.	+	.	gene_id "XLOC_041598"; transcript_id "5_00113832"; exon_number "16"; gene_name "uc001zyl.3"; oId "uc001zyl.3"; nearest_ref "uc001zyl.3"; class_code "="; tss_id "TSS37933"; p_id "P37778";
chr15	hg19_knownGene	exon	50788045	50788281	.	+	.	gene_id "XLOC_041598"; transcript_id "5_00113832"; exon_number "17"; gene_name "uc001zyl.3"; oId "uc001zyl.3"; nearest_ref "uc001zyl.3"; class_code "="; tss_id "TSS37933"; p_id "P37778";
chr15	hg19_knownGene	exon	50789286	50789428	.	+	.	gene_id "XLOC_041598"; transcript_id "5_00113832"; exon_number "18"; gene_name "uc001zyl.3"; oId "uc001zyl.3"; nearest_ref "uc001zyl.3"; class_code "="; tss_id "TSS37933"; p_id "P37778";
chr15	hg19_knownGene	exon	50790793	50790925	.	+	.	gene_id "XLOC_041598"; transcript_id "5_00113832"; exon_number "19"; gene_name "uc001zyl.3"; oId "uc001zyl.3"; nearest_ref "uc001zyl.3"; class_code "="; tss_id "TSS37933"; p_id "P37778";
chr15	hg19_knownGene	exon	50791100	50793276	.	+	.	gene_id "XLOC_041598"; transcript_id "5_00113832"; exon_number "20"; gene_name "uc001zyl.3"; oId "uc001zyl.3"; nearest_ref "uc001zyl.3"; class_code "="; tss_id "TSS37933"; p_id "P37778";
chr15	hg19_knownGene	exon	50716579	50716851	.	+	.	gene_id "XLOC_041598"; transcript_id "5_00113834"; exon_number "1"; gene_name "uc001zyn.3"; oId "uc001zyn.3"; nearest_ref "uc001zyn.3"; class_code "="; tss_id "TSS37933"; p_id "P37778";
chr15	hg19_knownGene	exon	50731206	50731374	.	+	.	gene_id "XLOC_041598"; transcript_id "5_00113834"; exon_number "2"; gene_name "uc001zyn.3"; oId "uc001zyn.3"; nearest_ref "uc001zyn.3"; class_code "="; tss_id "TSS37933"; p_id "P37778";
chr15	hg19_knownGene	exon	50733546	50733690	.	+	.	gene_id "XLOC_041598"; transcript_id "5_00113834"; exon_number "3"; gene_name "uc001zyn.3"; oId "uc001zyn.3"; nearest_ref "uc001zyn.3"; class_code "="; tss_id "TSS37933"; p_id "P37778";
chr15	hg19_knownGene	exon	50741597	50741682	.	+	.	gene_id "XLOC_041598"; transcript_id "5_00113834"; exon_number "4"; gene_name "uc001zyn.3"; oId "uc001zyn.3"; nearest_ref "uc001zyn.3"; class_code "="; tss_id "TSS37933"; p_id "P37778";
chr15	hg19_knownGene	exon	50751197	50751359	.	+	.	gene_id "XLOC_041598"; transcript_id "5_00113834"; exon_number "5"; gene_name "uc001zyn.3"; oId "uc001zyn.3"; nearest_ref "uc001zyn.3"; class_code "="; tss_id "TSS37933"; p_id "P37778";
chr15	hg19_knownGene	exon	50754477	50754519	.	+	.	gene_id "XLOC_041598"; transcript_id "5_00113834"; exon_number "6"; gene_name "uc001zyn.3"; oId "uc001zyn.3"; nearest_ref "uc001zyn.3"; class_code "="; tss_id "TSS37933"; p_id "P37778";
chr15	hg19_knownGene	exon	50757244	50757388	.	+	.	gene_id "XLOC_041598"; transcript_id "5_00113834"; exon_number "7"; gene_name "uc001zyn.3"; oId "uc001zyn.3"; nearest_ref "uc001zyn.3"; class_code "="; tss_id "TSS37933"; p_id "P37778";
chr15	hg19_knownGene	exon	50763830	50763992	.	+	.	gene_id "XLOC_041598"; transcript_id "5_00113834"; exon_number "8"; gene_name "uc001zyn.3"; oId "uc001zyn.3"; nearest_ref "uc001zyn.3"; class_code "="; tss_id "TSS37933"; p_id "P37778";
chr15	hg19_knownGene	exon	50769046	50769190	.	+	.	gene_id "XLOC_041598"; transcript_id "5_00113834"; exon_number "9"; gene_name "uc001zyn.3"; oId "uc001zyn.3"; nearest_ref "uc001zyn.3"; class_code "="; tss_id "TSS37933"; p_id "P37778";
chr15	hg19_knownGene	exon	50769473	50769696	.	+	.	gene_id "XLOC_041598"; transcript_id "5_00113834"; exon_number "10"; gene_name "uc001zyn.3"; oId "uc001zyn.3"; nearest_ref "uc001zyn.3"; class_code "="; tss_id "TSS37933"; p_id "P37778";
chr15	hg19_knownGene	exon	50773678	50774262	.	+	.	gene_id "XLOC_041598"; transcript_id "5_00113834"; exon_number "11"; gene_name "uc001zyn.3"; oId "uc001zyn.3"; nearest_ref "uc001zyn.3"; class_code "="; tss_id "TSS37933"; p_id "P37778";
chr15	hg19_knownGene	exon	50776472	50776558	.	+	.	gene_id "XLOC_041598"; transcript_id "5_00113834"; exon_number "12"; gene_name "uc001zyn.3"; oId "uc001zyn.3"; nearest_ref "uc001zyn.3"; class_code "="; tss_id "TSS37933"; p_id "P37778";
chr15	hg19_knownGene	exon	50781998	50782078	.	+	.	gene_id "XLOC_041598"; transcript_id "5_00113834"; exon_number "13"; gene_name "uc001zyn.3"; oId "uc001zyn.3"; nearest_ref "uc001zyn.3"; class_code "="; tss_id "TSS37933"; p_id "P37778";
chr15	hg19_knownGene	exon	50782460	50782722	.	+	.	gene_id "XLOC_041598"; transcript_id "5_00113834"; exon_number "14"; gene_name "uc001zyn.3"; oId "uc001zyn.3"; nearest_ref "uc001zyn.3"; class_code "="; tss_id "TSS37933"; p_id "P37778";
chr15	hg19_knownGene	exon	50784898	50785110	.	+	.	gene_id "XLOC_041598"; transcript_id "5_00113834"; exon_number "15"; gene_name "uc001zyn.3"; oId "uc001zyn.3"; nearest_ref "uc001zyn.3"; class_code "="; tss_id "TSS37933"; p_id "P37778";
chr15	hg19_knownGene	exon	50786267	50786477	.	+	.	gene_id "XLOC_041598"; transcript_id "5_00113834"; exon_number "16"; gene_name "uc001zyn.3"; oId "uc001zyn.3"; nearest_ref "uc001zyn.3"; class_code "="; tss_id "TSS37933"; p_id "P37778";
chr15	hg19_knownGene	exon	50788045	50788281	.	+	.	gene_id "XLOC_041598"; transcript_id "5_00113834"; exon_number "17"; gene_name "uc001zyn.3"; oId "uc001zyn.3"; nearest_ref "uc001zyn.3"; class_code "="; tss_id "TSS37933"; p_id "P37778";
chr15	hg19_knownGene	exon	50789286	50789428	.	+	.	gene_id "XLOC_041598"; transcript_id "5_00113834"; exon_number "18"; gene_name "uc001zyn.3"; oId "uc001zyn.3"; nearest_ref "uc001zyn.3"; class_code "="; tss_id "TSS37933"; p_id "P37778";
chr15	hg19_knownGene	exon	50790793	50790925	.	+	.	gene_id "XLOC_041598"; transcript_id "5_00113834"; exon_number "19"; gene_name "uc001zyn.3"; oId "uc001zyn.3"; nearest_ref "uc001zyn.3"; class_code "="; tss_id "TSS37933"; p_id "P37778";
chr15	hg19_knownGene	exon	50791100	50793276	.	+	.	gene_id "XLOC_041598"; transcript_id "5_00113834"; exon_number "20"; gene_name "uc001zyn.3"; oId "uc001zyn.3"; nearest_ref "uc001zyn.3"; class_code "="; tss_id "TSS37933"; p_id "P37778";
chr15	hg19_knownGene	exon	50716579	50716711	.	+	.	gene_id "XLOC_041598"; transcript_id "5_00113835"; exon_number "1"; gene_name "uc010ufh.1"; oId "uc010ufh.1"; nearest_ref "uc010ufh.1"; class_code "="; tss_id "TSS37933"; p_id "P37777";
chr15	hg19_knownGene	exon	50731206	50731374	.	+	.	gene_id "XLOC_041598"; transcript_id "5_00113835"; exon_number "2"; gene_name "uc010ufh.1"; oId "uc010ufh.1"; nearest_ref "uc010ufh.1"; class_code "="; tss_id "TSS37933"; p_id "P37777";
chr15	hg19_knownGene	exon	50751197	50751359	.	+	.	gene_id "XLOC_041598"; transcript_id "5_00113835"; exon_number "3"; gene_name "uc010ufh.1"; oId "uc010ufh.1"; nearest_ref "uc010ufh.1"; class_code "="; tss_id "TSS37933"; p_id "P37777";
chr15	hg19_knownGene	exon	50754477	50754519	.	+	.	gene_id "XLOC_041598"; transcript_id "5_00113835"; exon_number "4"; gene_name "uc010ufh.1"; oId "uc010ufh.1"; nearest_ref "uc010ufh.1"; class_code "="; tss_id "TSS37933"; p_id "P37777";
chr15	hg19_knownGene	exon	50757244	50757388	.	+	.	gene_id "XLOC_041598"; transcript_id "5_00113835"; exon_number "5"; gene_name "uc010ufh.1"; oId "uc010ufh.1"; nearest_ref "uc010ufh.1"; class_code "="; tss_id "TSS37933"; p_id "P37777";
chr15	hg19_knownGene	exon	50763830	50763992	.	+	.	gene_id "XLOC_041598"; transcript_id "5_00113835"; exon_number "6"; gene_name "uc010ufh.1"; oId "uc010ufh.1"; nearest_ref "uc010ufh.1"; class_code "="; tss_id "TSS37933"; p_id "P37777";
chr15	hg19_knownGene	exon	50769046	50769190	.	+	.	gene_id "XLOC_041598"; transcript_id "5_00113835"; exon_number "7"; gene_name "uc010ufh.1"; oId "uc010ufh.1"; nearest_ref "uc010ufh.1"; class_code "="; tss_id "TSS37933"; p_id "P37777";
chr15	hg19_knownGene	exon	50769473	50769696	.	+	.	gene_id "XLOC_041598"; transcript_id "5_00113835"; exon_number "8"; gene_name "uc010ufh.1"; oId "uc010ufh.1"; nearest_ref "uc010ufh.1"; class_code "="; tss_id "TSS37933"; p_id "P37777";
chr15	hg19_knownGene	exon	50773678	50774262	.	+	.	gene_id "XLOC_041598"; transcript_id "5_00113835"; exon_number "9"; gene_name "uc010ufh.1"; oId "uc010ufh.1"; nearest_ref "uc010ufh.1"; class_code "="; tss_id "TSS37933"; p_id "P37777";
chr15	hg19_knownGene	exon	50781998	50782078	.	+	.	gene_id "XLOC_041598"; transcript_id "5_00113835"; exon_number "10"; gene_name "uc010ufh.1"; oId "uc010ufh.1"; nearest_ref "uc010ufh.1"; class_code "="; tss_id "TSS37933"; p_id "P37777";
chr15	hg19_knownGene	exon	50782460	50782722	.	+	.	gene_id "XLOC_041598"; transcript_id "5_00113835"; exon_number "11"; gene_name "uc010ufh.1"; oId "uc010ufh.1"; nearest_ref "uc010ufh.1"; class_code "="; tss_id "TSS37933"; p_id "P37777";
chr15	hg19_knownGene	exon	50784898	50785110	.	+	.	gene_id "XLOC_041598"; transcript_id "5_00113835"; exon_number "12"; gene_name "uc010ufh.1"; oId "uc010ufh.1"; nearest_ref "uc010ufh.1"; class_code "="; tss_id "TSS37933"; p_id "P37777";
chr15	hg19_knownGene	exon	50786267	50786477	.	+	.	gene_id "XLOC_041598"; transcript_id "5_00113835"; exon_number "13"; gene_name "uc010ufh.1"; oId "uc010ufh.1"; nearest_ref "uc010ufh.1"; class_code "="; tss_id "TSS37933"; p_id "P37777";
chr15	hg19_knownGene	exon	50788045	50788281	.	+	.	gene_id "XLOC_041598"; transcript_id "5_00113835"; exon_number "14"; gene_name "uc010ufh.1"; oId "uc010ufh.1"; nearest_ref "uc010ufh.1"; class_code "="; tss_id "TSS37933"; p_id "P37777";
chr15	hg19_knownGene	exon	50789286	50789428	.	+	.	gene_id "XLOC_041598"; transcript_id "5_00113835"; exon_number "15"; gene_name "uc010ufh.1"; oId "uc010ufh.1"; nearest_ref "uc010ufh.1"; class_code "="; tss_id "TSS37933"; p_id "P37777";
chr15	hg19_knownGene	exon	50790793	50790925	.	+	.	gene_id "XLOC_041598"; transcript_id "5_00113835"; exon_number "16"; gene_name "uc010ufh.1"; oId "uc010ufh.1"; nearest_ref "uc010ufh.1"; class_code "="; tss_id "TSS37933"; p_id "P37777";
chr15	hg19_knownGene	exon	50791100	50793276	.	+	.	gene_id "XLOC_041598"; transcript_id "5_00113835"; exon_number "17"; gene_name "uc010ufh.1"; oId "uc010ufh.1"; nearest_ref "uc010ufh.1"; class_code "="; tss_id "TSS37933"; p_id "P37777";
chr15	hg19_knownGene	exon	50716579	50716851	.	+	.	gene_id "XLOC_041598"; transcript_id "5_00113833"; exon_number "1"; gene_name "uc001zym.3"; oId "uc001zym.3"; nearest_ref "uc001zym.3"; class_code "="; tss_id "TSS37933"; p_id "P37778";
chr15	hg19_knownGene	exon	50724535	50724696	.	+	.	gene_id "XLOC_041598"; transcript_id "5_00113833"; exon_number "2"; gene_name "uc001zym.3"; oId "uc001zym.3"; nearest_ref "uc001zym.3"; class_code "="; tss_id "TSS37933"; p_id "P37778";
chr15	hg19_knownGene	exon	50731206	50731374	.	+	.	gene_id "XLOC_041598"; transcript_id "5_00113833"; exon_number "3"; gene_name "uc001zym.3"; oId "uc001zym.3"; nearest_ref "uc001zym.3"; class_code "="; tss_id "TSS37933"; p_id "P37778";
chr15	hg19_knownGene	exon	50733546	50733690	.	+	.	gene_id "XLOC_041598"; transcript_id "5_00113833"; exon_number "4"; gene_name "uc001zym.3"; oId "uc001zym.3"; nearest_ref "uc001zym.3"; class_code "="; tss_id "TSS37933"; p_id "P37778";
chr15	hg19_knownGene	exon	50741597	50741682	.	+	.	gene_id "XLOC_041598"; transcript_id "5_00113833"; exon_number "5"; gene_name "uc001zym.3"; oId "uc001zym.3"; nearest_ref "uc001zym.3"; class_code "="; tss_id "TSS37933"; p_id "P37778";
chr15	hg19_knownGene	exon	50751197	50751359	.	+	.	gene_id "XLOC_041598"; transcript_id "5_00113833"; exon_number "6"; gene_name "uc001zym.3"; oId "uc001zym.3"; nearest_ref "uc001zym.3"; class_code "="; tss_id "TSS37933"; p_id "P37778";
chr15	hg19_knownGene	exon	50754477	50754519	.	+	.	gene_id "XLOC_041598"; transcript_id "5_00113833"; exon_number "7"; gene_name "uc001zym.3"; oId "uc001zym.3"; nearest_ref "uc001zym.3"; class_code "="; tss_id "TSS37933"; p_id "P37778";
chr15	hg19_knownGene	exon	50757244	50757388	.	+	.	gene_id "XLOC_041598"; transcript_id "5_00113833"; exon_number "8"; gene_name "uc001zym.3"; oId "uc001zym.3"; nearest_ref "uc001zym.3"; class_code "="; tss_id "TSS37933"; p_id "P37778";
chr15	hg19_knownGene	exon	50763830	50763992	.	+	.	gene_id "XLOC_041598"; transcript_id "5_00113833"; exon_number "9"; gene_name "uc001zym.3"; oId "uc001zym.3"; nearest_ref "uc001zym.3"; class_code "="; tss_id "TSS37933"; p_id "P37778";
chr15	hg19_knownGene	exon	50769046	50769190	.	+	.	gene_id "XLOC_041598"; transcript_id "5_00113833"; exon_number "10"; gene_name "uc001zym.3"; oId "uc001zym.3"; nearest_ref "uc001zym.3"; class_code "="; tss_id "TSS37933"; p_id "P37778";
chr15	hg19_knownGene	exon	50769473	50769696	.	+	.	gene_id "XLOC_041598"; transcript_id "5_00113833"; exon_number "11"; gene_name "uc001zym.3"; oId "uc001zym.3"; nearest_ref "uc001zym.3"; class_code "="; tss_id "TSS37933"; p_id "P37778";
chr15	hg19_knownGene	exon	50773678	50774262	.	+	.	gene_id "XLOC_041598"; transcript_id "5_00113833"; exon_number "12"; gene_name "uc001zym.3"; oId "uc001zym.3"; nearest_ref "uc001zym.3"; class_code "="; tss_id "TSS37933"; p_id "P37778";
chr15	hg19_knownGene	exon	50776472	50776558	.	+	.	gene_id "XLOC_041598"; transcript_id "5_00113833"; exon_number "13"; gene_name "uc001zym.3"; oId "uc001zym.3"; nearest_ref "uc001zym.3"; class_code "="; tss_id "TSS37933"; p_id "P37778";
chr15	hg19_knownGene	exon	50781998	50782078	.	+	.	gene_id "XLOC_041598"; transcript_id "5_00113833"; exon_number "14"; gene_name "uc001zym.3"; oId "uc001zym.3"; nearest_ref "uc001zym.3"; class_code "="; tss_id "TSS37933"; p_id "P37778";
chr15	hg19_knownGene	exon	50782460	50782722	.	+	.	gene_id "XLOC_041598"; transcript_id "5_00113833"; exon_number "15"; gene_name "uc001zym.3"; oId "uc001zym.3"; nearest_ref "uc001zym.3"; class_code "="; tss_id "TSS37933"; p_id "P37778";
chr15	hg19_knownGene	exon	50784898	50785110	.	+	.	gene_id "XLOC_041598"; transcript_id "5_00113833"; exon_number "16"; gene_name "uc001zym.3"; oId "uc001zym.3"; nearest_ref "uc001zym.3"; class_code "="; tss_id "TSS37933"; p_id "P37778";
chr15	hg19_knownGene	exon	50786267	50786477	.	+	.	gene_id "XLOC_041598"; transcript_id "5_00113833"; exon_number "17"; gene_name "uc001zym.3"; oId "uc001zym.3"; nearest_ref "uc001zym.3"; class_code "="; tss_id "TSS37933"; p_id "P37778";
chr15	hg19_knownGene	exon	50788045	50788281	.	+	.	gene_id "XLOC_041598"; transcript_id "5_00113833"; exon_number "18"; gene_name "uc001zym.3"; oId "uc001zym.3"; nearest_ref "uc001zym.3"; class_code "="; tss_id "TSS37933"; p_id "P37778";
chr15	hg19_knownGene	exon	50789286	50789428	.	+	.	gene_id "XLOC_041598"; transcript_id "5_00113833"; exon_number "19"; gene_name "uc001zym.3"; oId "uc001zym.3"; nearest_ref "uc001zym.3"; class_code "="; tss_id "TSS37933"; p_id "P37778";
chr15	hg19_knownGene	exon	50790793	50790925	.	+	.	gene_id "XLOC_041598"; transcript_id "5_00113833"; exon_number "20"; gene_name "uc001zym.3"; oId "uc001zym.3"; nearest_ref "uc001zym.3"; class_code "="; tss_id "TSS37933"; p_id "P37778";
chr15	hg19_knownGene	exon	50791100	50793276	.	+	.	gene_id "XLOC_041598"; transcript_id "5_00113833"; exon_number "21"; gene_name "uc001zym.3"; oId "uc001zym.3"; nearest_ref "uc001zym.3"; class_code "="; tss_id "TSS37933"; p_id "P37778";
chr15	Cufflinks	exon	50716579	50716851	.	+	.	gene_id "XLOC_041598"; transcript_id "5_00113831"; exon_number "1"; gene_name "uc001zyp.3"; oId "SC3.6845.4"; nearest_ref "uc001zyp.3"; class_code "j"; tss_id "TSS37933";
chr15	Cufflinks	exon	50731206	50731374	.	+	.	gene_id "XLOC_041598"; transcript_id "5_00113831"; exon_number "2"; gene_name "uc001zyp.3"; oId "SC3.6845.4"; nearest_ref "uc001zyp.3"; class_code "j"; tss_id "TSS37933";
chr15	Cufflinks	exon	50733546	50733690	.	+	.	gene_id "XLOC_041598"; transcript_id "5_00113831"; exon_number "3"; gene_name "uc001zyp.3"; oId "SC3.6845.4"; nearest_ref "uc001zyp.3"; class_code "j"; tss_id "TSS37933";
chr15	Cufflinks	exon	50741597	50741682	.	+	.	gene_id "XLOC_041598"; transcript_id "5_00113831"; exon_number "4"; gene_name "uc001zyp.3"; oId "SC3.6845.4"; nearest_ref "uc001zyp.3"; class_code "j"; tss_id "TSS37933";
chr15	Cufflinks	exon	50751197	50751359	.	+	.	gene_id "XLOC_041598"; transcript_id "5_00113831"; exon_number "5"; gene_name "uc001zyp.3"; oId "SC3.6845.4"; nearest_ref "uc001zyp.3"; class_code "j"; tss_id "TSS37933";
chr15	Cufflinks	exon	50754477	50754519	.	+	.	gene_id "XLOC_041598"; transcript_id "5_00113831"; exon_number "6"; gene_name "uc001zyp.3"; oId "SC3.6845.4"; nearest_ref "uc001zyp.3"; class_code "j"; tss_id "TSS37933";
chr15	Cufflinks	exon	50757244	50757388	.	+	.	gene_id "XLOC_041598"; transcript_id "5_00113831"; exon_number "7"; gene_name "uc001zyp.3"; oId "SC3.6845.4"; nearest_ref "uc001zyp.3"; class_code "j"; tss_id "TSS37933";
chr15	Cufflinks	exon	50763830	50763992	.	+	.	gene_id "XLOC_041598"; transcript_id "5_00113831"; exon_number "8"; gene_name "uc001zyp.3"; oId "SC3.6845.4"; nearest_ref "uc001zyp.3"; class_code "j"; tss_id "TSS37933";
chr15	Cufflinks	exon	50769046	50769190	.	+	.	gene_id "XLOC_041598"; transcript_id "5_00113831"; exon_number "9"; gene_name "uc001zyp.3"; oId "SC3.6845.4"; nearest_ref "uc001zyp.3"; class_code "j"; tss_id "TSS37933";
chr15	Cufflinks	exon	50769473	50769696	.	+	.	gene_id "XLOC_041598"; transcript_id "5_00113831"; exon_number "10"; gene_name "uc001zyp.3"; oId "SC3.6845.4"; nearest_ref "uc001zyp.3"; class_code "j"; tss_id "TSS37933";
chr15	Cufflinks	exon	50773678	50774262	.	+	.	gene_id "XLOC_041598"; transcript_id "5_00113831"; exon_number "11"; gene_name "uc001zyp.3"; oId "SC3.6845.4"; nearest_ref "uc001zyp.3"; class_code "j"; tss_id "TSS37933";
chr15	Cufflinks	exon	50781998	50782078	.	+	.	gene_id "XLOC_041598"; transcript_id "5_00113831"; exon_number "12"; gene_name "uc001zyp.3"; oId "SC3.6845.4"; nearest_ref "uc001zyp.3"; class_code "j"; tss_id "TSS37933";
chr15	Cufflinks	exon	50782460	50782722	.	+	.	gene_id "XLOC_041598"; transcript_id "5_00113831"; exon_number "13"; gene_name "uc001zyp.3"; oId "SC3.6845.4"; nearest_ref "uc001zyp.3"; class_code "j"; tss_id "TSS37933";
chr15	Cufflinks	exon	50784898	50785110	.	+	.	gene_id "XLOC_041598"; transcript_id "5_00113831"; exon_number "14"; gene_name "uc001zyp.3"; oId "SC3.6845.4"; nearest_ref "uc001zyp.3"; class_code "j"; tss_id "TSS37933";
chr15	Cufflinks	exon	50786267	50786477	.	+	.	gene_id "XLOC_041598"; transcript_id "5_00113831"; exon_number "15"; gene_name "uc001zyp.3"; oId "SC3.6845.4"; nearest_ref "uc001zyp.3"; class_code "j"; tss_id "TSS37933";
chr15	Cufflinks	exon	50788045	50788281	.	+	.	gene_id "XLOC_041598"; transcript_id "5_00113831"; exon_number "16"; gene_name "uc001zyp.3"; oId "SC3.6845.4"; nearest_ref "uc001zyp.3"; class_code "j"; tss_id "TSS37933";
chr15	Cufflinks	exon	50789286	50789428	.	+	.	gene_id "XLOC_041598"; transcript_id "5_00113831"; exon_number "17"; gene_name "uc001zyp.3"; oId "SC3.6845.4"; nearest_ref "uc001zyp.3"; class_code "j"; tss_id "TSS37933";
chr15	Cufflinks	exon	50790793	50790925	.	+	.	gene_id "XLOC_041598"; transcript_id "5_00113831"; exon_number "18"; gene_name "uc001zyp.3"; oId "SC3.6845.4"; nearest_ref "uc001zyp.3"; class_code "j"; tss_id "TSS37933";
chr15	Cufflinks	exon	50791100	50793276	.	+	.	gene_id "XLOC_041598"; transcript_id "5_00113831"; exon_number "19"; gene_name "uc001zyp.3"; oId "SC3.6845.4"; nearest_ref "uc001zyp.3"; class_code "j"; tss_id "TSS37933";
chr15	Cufflinks	exon	50716579	50716711	.	+	.	gene_id "XLOC_041598"; transcript_id "5_00113830"; exon_number "1"; gene_name "uc001zyp.3"; oId "SC3.6845.3"; nearest_ref "uc001zyp.3"; class_code "j"; tss_id "TSS37933";
chr15	Cufflinks	exon	50731206	50731374	.	+	.	gene_id "XLOC_041598"; transcript_id "5_00113830"; exon_number "2"; gene_name "uc001zyp.3"; oId "SC3.6845.3"; nearest_ref "uc001zyp.3"; class_code "j"; tss_id "TSS37933";
chr15	Cufflinks	exon	50733546	50733690	.	+	.	gene_id "XLOC_041598"; transcript_id "5_00113830"; exon_number "3"; gene_name "uc001zyp.3"; oId "SC3.6845.3"; nearest_ref "uc001zyp.3"; class_code "j"; tss_id "TSS37933";
chr15	Cufflinks	exon	50741597	50741682	.	+	.	gene_id "XLOC_041598"; transcript_id "5_00113830"; exon_number "4"; gene_name "uc001zyp.3"; oId "SC3.6845.3"; nearest_ref "uc001zyp.3"; class_code "j"; tss_id "TSS37933";
chr15	Cufflinks	exon	50751197	50751359	.	+	.	gene_id "XLOC_041598"; transcript_id "5_00113830"; exon_number "5"; gene_name "uc001zyp.3"; oId "SC3.6845.3"; nearest_ref "uc001zyp.3"; class_code "j"; tss_id "TSS37933";
chr15	Cufflinks	exon	50754477	50754519	.	+	.	gene_id "XLOC_041598"; transcript_id "5_00113830"; exon_number "6"; gene_name "uc001zyp.3"; oId "SC3.6845.3"; nearest_ref "uc001zyp.3"; class_code "j"; tss_id "TSS37933";
chr15	Cufflinks	exon	50757244	50757388	.	+	.	gene_id "XLOC_041598"; transcript_id "5_00113830"; exon_number "7"; gene_name "uc001zyp.3"; oId "SC3.6845.3"; nearest_ref "uc001zyp.3"; class_code "j"; tss_id "TSS37933";
chr15	Cufflinks	exon	50763830	50763992	.	+	.	gene_id "XLOC_041598"; transcript_id "5_00113830"; exon_number "8"; gene_name "uc001zyp.3"; oId "SC3.6845.3"; nearest_ref "uc001zyp.3"; class_code "j"; tss_id "TSS37933";
chr15	Cufflinks	exon	50769046	50769190	.	+	.	gene_id "XLOC_041598"; transcript_id "5_00113830"; exon_number "9"; gene_name "uc001zyp.3"; oId "SC3.6845.3"; nearest_ref "uc001zyp.3"; class_code "j"; tss_id "TSS37933";
chr15	Cufflinks	exon	50769473	50769696	.	+	.	gene_id "XLOC_041598"; transcript_id "5_00113830"; exon_number "10"; gene_name "uc001zyp.3"; oId "SC3.6845.3"; nearest_ref "uc001zyp.3"; class_code "j"; tss_id "TSS37933";
chr15	Cufflinks	exon	50773678	50774262	.	+	.	gene_id "XLOC_041598"; transcript_id "5_00113830"; exon_number "11"; gene_name "uc001zyp.3"; oId "SC3.6845.3"; nearest_ref "uc001zyp.3"; class_code "j"; tss_id "TSS37933";
chr15	Cufflinks	exon	50781998	50782078	.	+	.	gene_id "XLOC_041598"; transcript_id "5_00113830"; exon_number "12"; gene_name "uc001zyp.3"; oId "SC3.6845.3"; nearest_ref "uc001zyp.3"; class_code "j"; tss_id "TSS37933";
chr15	Cufflinks	exon	50782460	50782722	.	+	.	gene_id "XLOC_041598"; transcript_id "5_00113830"; exon_number "13"; gene_name "uc001zyp.3"; oId "SC3.6845.3"; nearest_ref "uc001zyp.3"; class_code "j"; tss_id "TSS37933";
chr15	Cufflinks	exon	50784898	50785110	.	+	.	gene_id "XLOC_041598"; transcript_id "5_00113830"; exon_number "14"; gene_name "uc001zyp.3"; oId "SC3.6845.3"; nearest_ref "uc001zyp.3"; class_code "j"; tss_id "TSS37933";
chr15	Cufflinks	exon	50786267	50786477	.	+	.	gene_id "XLOC_041598"; transcript_id "5_00113830"; exon_number "15"; gene_name "uc001zyp.3"; oId "SC3.6845.3"; nearest_ref "uc001zyp.3"; class_code "j"; tss_id "TSS37933";
chr15	Cufflinks	exon	50788045	50788281	.	+	.	gene_id "XLOC_041598"; transcript_id "5_00113830"; exon_number "16"; gene_name "uc001zyp.3"; oId "SC3.6845.3"; nearest_ref "uc001zyp.3"; class_code "j"; tss_id "TSS37933";
chr15	Cufflinks	exon	50789286	50789428	.	+	.	gene_id "XLOC_041598"; transcript_id "5_00113830"; exon_number "17"; gene_name "uc001zyp.3"; oId "SC3.6845.3"; nearest_ref "uc001zyp.3"; class_code "j"; tss_id "TSS37933";
chr15	Cufflinks	exon	50790793	50790925	.	+	.	gene_id "XLOC_041598"; transcript_id "5_00113830"; exon_number "18"; gene_name "uc001zyp.3"; oId "SC3.6845.3"; nearest_ref "uc001zyp.3"; class_code "j"; tss_id "TSS37933";
chr15	Cufflinks	exon	50791100	50793276	.	+	.	gene_id "XLOC_041598"; transcript_id "5_00113830"; exon_number "19"; gene_name "uc001zyp.3"; oId "SC3.6845.3"; nearest_ref "uc001zyp.3"; class_code "j"; tss_id "TSS37933";
chr15	Cufflinks	exon	50716579	50716711	.	+	.	gene_id "XLOC_041598"; transcript_id "5_00113829"; exon_number "1"; gene_name "uc001zyp.3"; oId "SC3.6845.2"; nearest_ref "uc001zyp.3"; class_code "j"; tss_id "TSS37933";
chr15	Cufflinks	exon	50724535	50724696	.	+	.	gene_id "XLOC_041598"; transcript_id "5_00113829"; exon_number "2"; gene_name "uc001zyp.3"; oId "SC3.6845.2"; nearest_ref "uc001zyp.3"; class_code "j"; tss_id "TSS37933";
chr15	Cufflinks	exon	50731206	50731374	.	+	.	gene_id "XLOC_041598"; transcript_id "5_00113829"; exon_number "3"; gene_name "uc001zyp.3"; oId "SC3.6845.2"; nearest_ref "uc001zyp.3"; class_code "j"; tss_id "TSS37933";
chr15	Cufflinks	exon	50733546	50733690	.	+	.	gene_id "XLOC_041598"; transcript_id "5_00113829"; exon_number "4"; gene_name "uc001zyp.3"; oId "SC3.6845.2"; nearest_ref "uc001zyp.3"; class_code "j"; tss_id "TSS37933";
chr15	Cufflinks	exon	50741597	50741682	.	+	.	gene_id "XLOC_041598"; transcript_id "5_00113829"; exon_number "5"; gene_name "uc001zyp.3"; oId "SC3.6845.2"; nearest_ref "uc001zyp.3"; class_code "j"; tss_id "TSS37933";
chr15	Cufflinks	exon	50751197	50751359	.	+	.	gene_id "XLOC_041598"; transcript_id "5_00113829"; exon_number "6"; gene_name "uc001zyp.3"; oId "SC3.6845.2"; nearest_ref "uc001zyp.3"; class_code "j"; tss_id "TSS37933";
chr15	Cufflinks	exon	50754477	50754519	.	+	.	gene_id "XLOC_041598"; transcript_id "5_00113829"; exon_number "7"; gene_name "uc001zyp.3"; oId "SC3.6845.2"; nearest_ref "uc001zyp.3"; class_code "j"; tss_id "TSS37933";
chr15	Cufflinks	exon	50757244	50757388	.	+	.	gene_id "XLOC_041598"; transcript_id "5_00113829"; exon_number "8"; gene_name "uc001zyp.3"; oId "SC3.6845.2"; nearest_ref "uc001zyp.3"; class_code "j"; tss_id "TSS37933";
chr15	Cufflinks	exon	50763830	50763992	.	+	.	gene_id "XLOC_041598"; transcript_id "5_00113829"; exon_number "9"; gene_name "uc001zyp.3"; oId "SC3.6845.2"; nearest_ref "uc001zyp.3"; class_code "j"; tss_id "TSS37933";
chr15	Cufflinks	exon	50769046	50769190	.	+	.	gene_id "XLOC_041598"; transcript_id "5_00113829"; exon_number "10"; gene_name "uc001zyp.3"; oId "SC3.6845.2"; nearest_ref "uc001zyp.3"; class_code "j"; tss_id "TSS37933";
chr15	Cufflinks	exon	50769473	50769696	.	+	.	gene_id "XLOC_041598"; transcript_id "5_00113829"; exon_number "11"; gene_name "uc001zyp.3"; oId "SC3.6845.2"; nearest_ref "uc001zyp.3"; class_code "j"; tss_id "TSS37933";
chr15	Cufflinks	exon	50773678	50774262	.	+	.	gene_id "XLOC_041598"; transcript_id "5_00113829"; exon_number "12"; gene_name "uc001zyp.3"; oId "SC3.6845.2"; nearest_ref "uc001zyp.3"; class_code "j"; tss_id "TSS37933";
chr15	Cufflinks	exon	50776472	50776558	.	+	.	gene_id "XLOC_041598"; transcript_id "5_00113829"; exon_number "13"; gene_name "uc001zyp.3"; oId "SC3.6845.2"; nearest_ref "uc001zyp.3"; class_code "j"; tss_id "TSS37933";
chr15	Cufflinks	exon	50781998	50782078	.	+	.	gene_id "XLOC_041598"; transcript_id "5_00113829"; exon_number "14"; gene_name "uc001zyp.3"; oId "SC3.6845.2"; nearest_ref "uc001zyp.3"; class_code "j"; tss_id "TSS37933";
chr15	Cufflinks	exon	50782460	50782722	.	+	.	gene_id "XLOC_041598"; transcript_id "5_00113829"; exon_number "15"; gene_name "uc001zyp.3"; oId "SC3.6845.2"; nearest_ref "uc001zyp.3"; class_code "j"; tss_id "TSS37933";
chr15	Cufflinks	exon	50784898	50785110	.	+	.	gene_id "XLOC_041598"; transcript_id "5_00113829"; exon_number "16"; gene_name "uc001zyp.3"; oId "SC3.6845.2"; nearest_ref "uc001zyp.3"; class_code "j"; tss_id "TSS37933";
chr15	Cufflinks	exon	50786267	50786477	.	+	.	gene_id "XLOC_041598"; transcript_id "5_00113829"; exon_number "17"; gene_name "uc001zyp.3"; oId "SC3.6845.2"; nearest_ref "uc001zyp.3"; class_code "j"; tss_id "TSS37933";
chr15	Cufflinks	exon	50788045	50788281	.	+	.	gene_id "XLOC_041598"; transcript_id "5_00113829"; exon_number "18"; gene_name "uc001zyp.3"; oId "SC3.6845.2"; nearest_ref "uc001zyp.3"; class_code "j"; tss_id "TSS37933";
chr15	Cufflinks	exon	50789286	50789428	.	+	.	gene_id "XLOC_041598"; transcript_id "5_00113829"; exon_number "19"; gene_name "uc001zyp.3"; oId "SC3.6845.2"; nearest_ref "uc001zyp.3"; class_code "j"; tss_id "TSS37933";
chr15	Cufflinks	exon	50790793	50790925	.	+	.	gene_id "XLOC_041598"; transcript_id "5_00113829"; exon_number "20"; gene_name "uc001zyp.3"; oId "SC3.6845.2"; nearest_ref "uc001zyp.3"; class_code "j"; tss_id "TSS37933";
chr15	Cufflinks	exon	50791100	50793276	.	+	.	gene_id "XLOC_041598"; transcript_id "5_00113829"; exon_number "21"; gene_name "uc001zyp.3"; oId "SC3.6845.2"; nearest_ref "uc001zyp.3"; class_code "j"; tss_id "TSS37933";
chr15	Cufflinks	exon	50716579	50716711	.	+	.	gene_id "XLOC_041598"; transcript_id "5_00116818"; exon_number "1"; gene_name "uc001zyp.3"; oId "SC4.10355.2"; nearest_ref "uc001zyp.3"; class_code "j"; tss_id "TSS37933";
chr15	Cufflinks	exon	50731206	50731374	.	+	.	gene_id "XLOC_041598"; transcript_id "5_00116818"; exon_number "2"; gene_name "uc001zyp.3"; oId "SC4.10355.2"; nearest_ref "uc001zyp.3"; class_code "j"; tss_id "TSS37933";
chr15	Cufflinks	exon	50733546	50733690	.	+	.	gene_id "XLOC_041598"; transcript_id "5_00116818"; exon_number "3"; gene_name "uc001zyp.3"; oId "SC4.10355.2"; nearest_ref "uc001zyp.3"; class_code "j"; tss_id "TSS37933";
chr15	Cufflinks	exon	50741597	50741682	.	+	.	gene_id "XLOC_041598"; transcript_id "5_00116818"; exon_number "4"; gene_name "uc001zyp.3"; oId "SC4.10355.2"; nearest_ref "uc001zyp.3"; class_code "j"; tss_id "TSS37933";
chr15	Cufflinks	exon	50754477	50754519	.	+	.	gene_id "XLOC_041598"; transcript_id "5_00116818"; exon_number "5"; gene_name "uc001zyp.3"; oId "SC4.10355.2"; nearest_ref "uc001zyp.3"; class_code "j"; tss_id "TSS37933";
chr15	Cufflinks	exon	50757244	50757388	.	+	.	gene_id "XLOC_041598"; transcript_id "5_00116818"; exon_number "6"; gene_name "uc001zyp.3"; oId "SC4.10355.2"; nearest_ref "uc001zyp.3"; class_code "j"; tss_id "TSS37933";
chr15	Cufflinks	exon	50763830	50763992	.	+	.	gene_id "XLOC_041598"; transcript_id "5_00116818"; exon_number "7"; gene_name "uc001zyp.3"; oId "SC4.10355.2"; nearest_ref "uc001zyp.3"; class_code "j"; tss_id "TSS37933";
chr15	Cufflinks	exon	50769046	50769190	.	+	.	gene_id "XLOC_041598"; transcript_id "5_00116818"; exon_number "8"; gene_name "uc001zyp.3"; oId "SC4.10355.2"; nearest_ref "uc001zyp.3"; class_code "j"; tss_id "TSS37933";
chr15	Cufflinks	exon	50769473	50769696	.	+	.	gene_id "XLOC_041598"; transcript_id "5_00116818"; exon_number "9"; gene_name "uc001zyp.3"; oId "SC4.10355.2"; nearest_ref "uc001zyp.3"; class_code "j"; tss_id "TSS37933";
chr15	Cufflinks	exon	50773678	50774262	.	+	.	gene_id "XLOC_041598"; transcript_id "5_00116818"; exon_number "10"; gene_name "uc001zyp.3"; oId "SC4.10355.2"; nearest_ref "uc001zyp.3"; class_code "j"; tss_id "TSS37933";
chr15	Cufflinks	exon	50781998	50782078	.	+	.	gene_id "XLOC_041598"; transcript_id "5_00116818"; exon_number "11"; gene_name "uc001zyp.3"; oId "SC4.10355.2"; nearest_ref "uc001zyp.3"; class_code "j"; tss_id "TSS37933";
chr15	Cufflinks	exon	50782460	50782722	.	+	.	gene_id "XLOC_041598"; transcript_id "5_00116818"; exon_number "12"; gene_name "uc001zyp.3"; oId "SC4.10355.2"; nearest_ref "uc001zyp.3"; class_code "j"; tss_id "TSS37933";
chr15	Cufflinks	exon	50784898	50785110	.	+	.	gene_id "XLOC_041598"; transcript_id "5_00116818"; exon_number "13"; gene_name "uc001zyp.3"; oId "SC4.10355.2"; nearest_ref "uc001zyp.3"; class_code "j"; tss_id "TSS37933";
chr15	Cufflinks	exon	50786267	50786477	.	+	.	gene_id "XLOC_041598"; transcript_id "5_00116818"; exon_number "14"; gene_name "uc001zyp.3"; oId "SC4.10355.2"; nearest_ref "uc001zyp.3"; class_code "j"; tss_id "TSS37933";
chr15	Cufflinks	exon	50788045	50788281	.	+	.	gene_id "XLOC_041598"; transcript_id "5_00116818"; exon_number "15"; gene_name "uc001zyp.3"; oId "SC4.10355.2"; nearest_ref "uc001zyp.3"; class_code "j"; tss_id "TSS37933";
chr15	Cufflinks	exon	50789286	50789428	.	+	.	gene_id "XLOC_041598"; transcript_id "5_00116818"; exon_number "16"; gene_name "uc001zyp.3"; oId "SC4.10355.2"; nearest_ref "uc001zyp.3"; class_code "j"; tss_id "TSS37933";
chr15	Cufflinks	exon	50790793	50790925	.	+	.	gene_id "XLOC_041598"; transcript_id "5_00116818"; exon_number "17"; gene_name "uc001zyp.3"; oId "SC4.10355.2"; nearest_ref "uc001zyp.3"; class_code "j"; tss_id "TSS37933";
chr15	Cufflinks	exon	50791100	50793282	.	+	.	gene_id "XLOC_041598"; transcript_id "5_00116818"; exon_number "18"; gene_name "uc001zyp.3"; oId "SC4.10355.2"; nearest_ref "uc001zyp.3"; class_code "j"; tss_id "TSS37933";
chr15	Cufflinks	exon	50716579	50716711	.	+	.	gene_id "XLOC_041598"; transcript_id "5_00118226"; exon_number "1"; gene_name "uc001zyp.3"; oId "upf1_r4.12365.3"; nearest_ref "uc001zyp.3"; class_code "j"; tss_id "TSS37933";
chr15	Cufflinks	exon	50731206	50731374	.	+	.	gene_id "XLOC_041598"; transcript_id "5_00118226"; exon_number "2"; gene_name "uc001zyp.3"; oId "upf1_r4.12365.3"; nearest_ref "uc001zyp.3"; class_code "j"; tss_id "TSS37933";
chr15	Cufflinks	exon	50741597	50741682	.	+	.	gene_id "XLOC_041598"; transcript_id "5_00118226"; exon_number "3"; gene_name "uc001zyp.3"; oId "upf1_r4.12365.3"; nearest_ref "uc001zyp.3"; class_code "j"; tss_id "TSS37933";
chr15	Cufflinks	exon	50751197	50751359	.	+	.	gene_id "XLOC_041598"; transcript_id "5_00118226"; exon_number "4"; gene_name "uc001zyp.3"; oId "upf1_r4.12365.3"; nearest_ref "uc001zyp.3"; class_code "j"; tss_id "TSS37933";
chr15	Cufflinks	exon	50754477	50754519	.	+	.	gene_id "XLOC_041598"; transcript_id "5_00118226"; exon_number "5"; gene_name "uc001zyp.3"; oId "upf1_r4.12365.3"; nearest_ref "uc001zyp.3"; class_code "j"; tss_id "TSS37933";
chr15	Cufflinks	exon	50757244	50757388	.	+	.	gene_id "XLOC_041598"; transcript_id "5_00118226"; exon_number "6"; gene_name "uc001zyp.3"; oId "upf1_r4.12365.3"; nearest_ref "uc001zyp.3"; class_code "j"; tss_id "TSS37933";
chr15	Cufflinks	exon	50763830	50763992	.	+	.	gene_id "XLOC_041598"; transcript_id "5_00118226"; exon_number "7"; gene_name "uc001zyp.3"; oId "upf1_r4.12365.3"; nearest_ref "uc001zyp.3"; class_code "j"; tss_id "TSS37933";
chr15	Cufflinks	exon	50769046	50769190	.	+	.	gene_id "XLOC_041598"; transcript_id "5_00118226"; exon_number "8"; gene_name "uc001zyp.3"; oId "upf1_r4.12365.3"; nearest_ref "uc001zyp.3"; class_code "j"; tss_id "TSS37933";
chr15	Cufflinks	exon	50769473	50769696	.	+	.	gene_id "XLOC_041598"; transcript_id "5_00118226"; exon_number "9"; gene_name "uc001zyp.3"; oId "upf1_r4.12365.3"; nearest_ref "uc001zyp.3"; class_code "j"; tss_id "TSS37933";
chr15	Cufflinks	exon	50773678	50774262	.	+	.	gene_id "XLOC_041598"; transcript_id "5_00118226"; exon_number "10"; gene_name "uc001zyp.3"; oId "upf1_r4.12365.3"; nearest_ref "uc001zyp.3"; class_code "j"; tss_id "TSS37933";
chr15	Cufflinks	exon	50781998	50782078	.	+	.	gene_id "XLOC_041598"; transcript_id "5_00118226"; exon_number "11"; gene_name "uc001zyp.3"; oId "upf1_r4.12365.3"; nearest_ref "uc001zyp.3"; class_code "j"; tss_id "TSS37933";
chr15	Cufflinks	exon	50782460	50782722	.	+	.	gene_id "XLOC_041598"; transcript_id "5_00118226"; exon_number "12"; gene_name "uc001zyp.3"; oId "upf1_r4.12365.3"; nearest_ref "uc001zyp.3"; class_code "j"; tss_id "TSS37933";
chr15	Cufflinks	exon	50784898	50785110	.	+	.	gene_id "XLOC_041598"; transcript_id "5_00118226"; exon_number "13"; gene_name "uc001zyp.3"; oId "upf1_r4.12365.3"; nearest_ref "uc001zyp.3"; class_code "j"; tss_id "TSS37933";
chr15	Cufflinks	exon	50786267	50786477	.	+	.	gene_id "XLOC_041598"; transcript_id "5_00118226"; exon_number "14"; gene_name "uc001zyp.3"; oId "upf1_r4.12365.3"; nearest_ref "uc001zyp.3"; class_code "j"; tss_id "TSS37933";
chr15	Cufflinks	exon	50788045	50788281	.	+	.	gene_id "XLOC_041598"; transcript_id "5_00118226"; exon_number "15"; gene_name "uc001zyp.3"; oId "upf1_r4.12365.3"; nearest_ref "uc001zyp.3"; class_code "j"; tss_id "TSS37933";
chr15	Cufflinks	exon	50789286	50789428	.	+	.	gene_id "XLOC_041598"; transcript_id "5_00118226"; exon_number "16"; gene_name "uc001zyp.3"; oId "upf1_r4.12365.3"; nearest_ref "uc001zyp.3"; class_code "j"; tss_id "TSS37933";
chr15	Cufflinks	exon	50790793	50790925	.	+	.	gene_id "XLOC_041598"; transcript_id "5_00118226"; exon_number "17"; gene_name "uc001zyp.3"; oId "upf1_r4.12365.3"; nearest_ref "uc001zyp.3"; class_code "j"; tss_id "TSS37933";
chr15	Cufflinks	exon	50791100	50793307	.	+	.	gene_id "XLOC_041598"; transcript_id "5_00118226"; exon_number "18"; gene_name "uc001zyp.3"; oId "upf1_r4.12365.3"; nearest_ref "uc001zyp.3"; class_code "j"; tss_id "TSS37933";
chr15	Cufflinks	exon	50716579	50716851	.	+	.	gene_id "XLOC_041598"; transcript_id "5_00118225"; exon_number "1"; gene_name "uc001zyp.3"; oId "upf1_r4.12365.2"; nearest_ref "uc001zyp.3"; class_code "j"; tss_id "TSS37933";
chr15	Cufflinks	exon	50724535	50724696	.	+	.	gene_id "XLOC_041598"; transcript_id "5_00118225"; exon_number "2"; gene_name "uc001zyp.3"; oId "upf1_r4.12365.2"; nearest_ref "uc001zyp.3"; class_code "j"; tss_id "TSS37933";
chr15	Cufflinks	exon	50731206	50731374	.	+	.	gene_id "XLOC_041598"; transcript_id "5_00118225"; exon_number "3"; gene_name "uc001zyp.3"; oId "upf1_r4.12365.2"; nearest_ref "uc001zyp.3"; class_code "j"; tss_id "TSS37933";
chr15	Cufflinks	exon	50733546	50733690	.	+	.	gene_id "XLOC_041598"; transcript_id "5_00118225"; exon_number "4"; gene_name "uc001zyp.3"; oId "upf1_r4.12365.2"; nearest_ref "uc001zyp.3"; class_code "j"; tss_id "TSS37933";
chr15	Cufflinks	exon	50741597	50741682	.	+	.	gene_id "XLOC_041598"; transcript_id "5_00118225"; exon_number "5"; gene_name "uc001zyp.3"; oId "upf1_r4.12365.2"; nearest_ref "uc001zyp.3"; class_code "j"; tss_id "TSS37933";
chr15	Cufflinks	exon	50751197	50751359	.	+	.	gene_id "XLOC_041598"; transcript_id "5_00118225"; exon_number "6"; gene_name "uc001zyp.3"; oId "upf1_r4.12365.2"; nearest_ref "uc001zyp.3"; class_code "j"; tss_id "TSS37933";
chr15	Cufflinks	exon	50754477	50754519	.	+	.	gene_id "XLOC_041598"; transcript_id "5_00118225"; exon_number "7"; gene_name "uc001zyp.3"; oId "upf1_r4.12365.2"; nearest_ref "uc001zyp.3"; class_code "j"; tss_id "TSS37933";
chr15	Cufflinks	exon	50757244	50757388	.	+	.	gene_id "XLOC_041598"; transcript_id "5_00118225"; exon_number "8"; gene_name "uc001zyp.3"; oId "upf1_r4.12365.2"; nearest_ref "uc001zyp.3"; class_code "j"; tss_id "TSS37933";
chr15	Cufflinks	exon	50763830	50763992	.	+	.	gene_id "XLOC_041598"; transcript_id "5_00118225"; exon_number "9"; gene_name "uc001zyp.3"; oId "upf1_r4.12365.2"; nearest_ref "uc001zyp.3"; class_code "j"; tss_id "TSS37933";
chr15	Cufflinks	exon	50769046	50769190	.	+	.	gene_id "XLOC_041598"; transcript_id "5_00118225"; exon_number "10"; gene_name "uc001zyp.3"; oId "upf1_r4.12365.2"; nearest_ref "uc001zyp.3"; class_code "j"; tss_id "TSS37933";
chr15	Cufflinks	exon	50769473	50769696	.	+	.	gene_id "XLOC_041598"; transcript_id "5_00118225"; exon_number "11"; gene_name "uc001zyp.3"; oId "upf1_r4.12365.2"; nearest_ref "uc001zyp.3"; class_code "j"; tss_id "TSS37933";
chr15	Cufflinks	exon	50773678	50774262	.	+	.	gene_id "XLOC_041598"; transcript_id "5_00118225"; exon_number "12"; gene_name "uc001zyp.3"; oId "upf1_r4.12365.2"; nearest_ref "uc001zyp.3"; class_code "j"; tss_id "TSS37933";
chr15	Cufflinks	exon	50781998	50782078	.	+	.	gene_id "XLOC_041598"; transcript_id "5_00118225"; exon_number "13"; gene_name "uc001zyp.3"; oId "upf1_r4.12365.2"; nearest_ref "uc001zyp.3"; class_code "j"; tss_id "TSS37933";
chr15	Cufflinks	exon	50782460	50782722	.	+	.	gene_id "XLOC_041598"; transcript_id "5_00118225"; exon_number "14"; gene_name "uc001zyp.3"; oId "upf1_r4.12365.2"; nearest_ref "uc001zyp.3"; class_code "j"; tss_id "TSS37933";
chr15	Cufflinks	exon	50784898	50785110	.	+	.	gene_id "XLOC_041598"; transcript_id "5_00118225"; exon_number "15"; gene_name "uc001zyp.3"; oId "upf1_r4.12365.2"; nearest_ref "uc001zyp.3"; class_code "j"; tss_id "TSS37933";
chr15	Cufflinks	exon	50786267	50786477	.	+	.	gene_id "XLOC_041598"; transcript_id "5_00118225"; exon_number "16"; gene_name "uc001zyp.3"; oId "upf1_r4.12365.2"; nearest_ref "uc001zyp.3"; class_code "j"; tss_id "TSS37933";
chr15	Cufflinks	exon	50788045	50788281	.	+	.	gene_id "XLOC_041598"; transcript_id "5_00118225"; exon_number "17"; gene_name "uc001zyp.3"; oId "upf1_r4.12365.2"; nearest_ref "uc001zyp.3"; class_code "j"; tss_id "TSS37933";
chr15	Cufflinks	exon	50789286	50789428	.	+	.	gene_id "XLOC_041598"; transcript_id "5_00118225"; exon_number "18"; gene_name "uc001zyp.3"; oId "upf1_r4.12365.2"; nearest_ref "uc001zyp.3"; class_code "j"; tss_id "TSS37933";
chr15	Cufflinks	exon	50790793	50790925	.	+	.	gene_id "XLOC_041598"; transcript_id "5_00118225"; exon_number "19"; gene_name "uc001zyp.3"; oId "upf1_r4.12365.2"; nearest_ref "uc001zyp.3"; class_code "j"; tss_id "TSS37933";
chr15	Cufflinks	exon	50791100	50793307	.	+	.	gene_id "XLOC_041598"; transcript_id "5_00118225"; exon_number "20"; gene_name "uc001zyp.3"; oId "upf1_r4.12365.2"; nearest_ref "uc001zyp.3"; class_code "j"; tss_id "TSS37933";
chr15	hg19_knownGene	exon	50731206	50731374	.	+	.	gene_id "XLOC_041598"; transcript_id "5_00113836"; exon_number "1"; gene_name "uc010bev.1"; oId "uc010bev.1"; nearest_ref "uc010bev.1"; class_code "="; tss_id "TSS37934"; p_id "P37776";
chr15	hg19_knownGene	exon	50733546	50733690	.	+	.	gene_id "XLOC_041598"; transcript_id "5_00113836"; exon_number "2"; gene_name "uc010bev.1"; oId "uc010bev.1"; nearest_ref "uc010bev.1"; class_code "="; tss_id "TSS37934"; p_id "P37776";
chr15	hg19_knownGene	exon	50741597	50741682	.	+	.	gene_id "XLOC_041598"; transcript_id "5_00113836"; exon_number "3"; gene_name "uc010bev.1"; oId "uc010bev.1"; nearest_ref "uc010bev.1"; class_code "="; tss_id "TSS37934"; p_id "P37776";
chr15	hg19_knownGene	exon	50769473	50769696	.	+	.	gene_id "XLOC_041598"; transcript_id "5_00113836"; exon_number "4"; gene_name "uc010bev.1"; oId "uc010bev.1"; nearest_ref "uc010bev.1"; class_code "="; tss_id "TSS37934"; p_id "P37776";
chr15	hg19_knownGene	exon	50773678	50774262	.	+	.	gene_id "XLOC_041598"; transcript_id "5_00113836"; exon_number "5"; gene_name "uc010bev.1"; oId "uc010bev.1"; nearest_ref "uc010bev.1"; class_code "="; tss_id "TSS37934"; p_id "P37776";
chr15	hg19_knownGene	exon	50785382	50786477	.	+	.	gene_id "XLOC_041598"; transcript_id "5_00113837"; exon_number "1"; gene_name "uc001zyp.3"; oId "uc001zyp.3"; nearest_ref "uc001zyp.3"; class_code "="; tss_id "TSS37935"; p_id "P37775";
chr15	hg19_knownGene	exon	50788045	50788281	.	+	.	gene_id "XLOC_041598"; transcript_id "5_00113837"; exon_number "2"; gene_name "uc001zyp.3"; oId "uc001zyp.3"; nearest_ref "uc001zyp.3"; class_code "="; tss_id "TSS37935"; p_id "P37775";
chr15	hg19_knownGene	exon	50789286	50789428	.	+	.	gene_id "XLOC_041598"; transcript_id "5_00113837"; exon_number "3"; gene_name "uc001zyp.3"; oId "uc001zyp.3"; nearest_ref "uc001zyp.3"; class_code "="; tss_id "TSS37935"; p_id "P37775";
chr15	hg19_knownGene	exon	50790793	50790925	.	+	.	gene_id "XLOC_041598"; transcript_id "5_00113837"; exon_number "4"; gene_name "uc001zyp.3"; oId "uc001zyp.3"; nearest_ref "uc001zyp.3"; class_code "="; tss_id "TSS37935"; p_id "P37775";
chr15	hg19_knownGene	exon	50791100	50793276	.	+	.	gene_id "XLOC_041598"; transcript_id "5_00113837"; exon_number "5"; gene_name "uc001zyp.3"; oId "uc001zyp.3"; nearest_ref "uc001zyp.3"; class_code "="; tss_id "TSS37935"; p_id "P37775";
chr15	Cufflinks	exon	50799186	50799459	.	+	.	gene_id "XLOC_041599"; transcript_id "5_00118227"; exon_number "1"; gene_name "uc001zyq.3"; oId "upf1_r4.12368.1"; nearest_ref "uc001zyq.3"; class_code "i";
chr15	Cufflinks	exon	51200932	51201125	.	+	.	gene_id "XLOC_041600"; transcript_id "5_00113841"; exon_number "1"; gene_name "uc001zyx.1"; oId "uc001zyx.1_ext"; nearest_ref "uc001zyx.1"; class_code "="; tss_id "TSS37936"; p_id "P37781";
chr15	Cufflinks	exon	51204275	51204346	.	+	.	gene_id "XLOC_041600"; transcript_id "5_00113841"; exon_number "2"; gene_name "uc001zyx.1"; oId "uc001zyx.1_ext"; nearest_ref "uc001zyx.1"; class_code "="; tss_id "TSS37936"; p_id "P37781";
chr15	Cufflinks	exon	51207645	51207768	.	+	.	gene_id "XLOC_041600"; transcript_id "5_00113841"; exon_number "3"; gene_name "uc001zyx.1"; oId "uc001zyx.1_ext"; nearest_ref "uc001zyx.1"; class_code "="; tss_id "TSS37936"; p_id "P37781";
chr15	Cufflinks	exon	51216128	51216201	.	+	.	gene_id "XLOC_041600"; transcript_id "5_00113841"; exon_number "4"; gene_name "uc001zyx.1"; oId "uc001zyx.1_ext"; nearest_ref "uc001zyx.1"; class_code "="; tss_id "TSS37936"; p_id "P37781";
chr15	Cufflinks	exon	51217295	51217416	.	+	.	gene_id "XLOC_041600"; transcript_id "5_00113841"; exon_number "5"; gene_name "uc001zyx.1"; oId "uc001zyx.1_ext"; nearest_ref "uc001zyx.1"; class_code "="; tss_id "TSS37936"; p_id "P37781";
chr15	Cufflinks	exon	51221206	51221365	.	+	.	gene_id "XLOC_041600"; transcript_id "5_00113841"; exon_number "6"; gene_name "uc001zyx.1"; oId "uc001zyx.1_ext"; nearest_ref "uc001zyx.1"; class_code "="; tss_id "TSS37936"; p_id "P37781";
chr15	Cufflinks	exon	51223002	51223168	.	+	.	gene_id "XLOC_041600"; transcript_id "5_00113841"; exon_number "7"; gene_name "uc001zyx.1"; oId "uc001zyx.1_ext"; nearest_ref "uc001zyx.1"; class_code "="; tss_id "TSS37936"; p_id "P37781";
chr15	Cufflinks	exon	51226821	51226894	.	+	.	gene_id "XLOC_041600"; transcript_id "5_00113841"; exon_number "8"; gene_name "uc001zyx.1"; oId "uc001zyx.1_ext"; nearest_ref "uc001zyx.1"; class_code "="; tss_id "TSS37936"; p_id "P37781";
chr15	Cufflinks	exon	51233639	51233761	.	+	.	gene_id "XLOC_041600"; transcript_id "5_00113841"; exon_number "9"; gene_name "uc001zyx.1"; oId "uc001zyx.1_ext"; nearest_ref "uc001zyx.1"; class_code "="; tss_id "TSS37936"; p_id "P37781";
chr15	Cufflinks	exon	51233863	51233972	.	+	.	gene_id "XLOC_041600"; transcript_id "5_00113841"; exon_number "10"; gene_name "uc001zyx.1"; oId "uc001zyx.1_ext"; nearest_ref "uc001zyx.1"; class_code "="; tss_id "TSS37936"; p_id "P37781";
chr15	Cufflinks	exon	51240217	51240356	.	+	.	gene_id "XLOC_041600"; transcript_id "5_00113841"; exon_number "11"; gene_name "uc001zyx.1"; oId "uc001zyx.1_ext"; nearest_ref "uc001zyx.1"; class_code "="; tss_id "TSS37936"; p_id "P37781";
chr15	Cufflinks	exon	51242023	51242135	.	+	.	gene_id "XLOC_041600"; transcript_id "5_00113841"; exon_number "12"; gene_name "uc001zyx.1"; oId "uc001zyx.1_ext"; nearest_ref "uc001zyx.1"; class_code "="; tss_id "TSS37936"; p_id "P37781";
chr15	Cufflinks	exon	51242248	51242366	.	+	.	gene_id "XLOC_041600"; transcript_id "5_00113841"; exon_number "13"; gene_name "uc001zyx.1"; oId "uc001zyx.1_ext"; nearest_ref "uc001zyx.1"; class_code "="; tss_id "TSS37936"; p_id "P37781";
chr15	Cufflinks	exon	51250689	51250991	.	+	.	gene_id "XLOC_041600"; transcript_id "5_00113841"; exon_number "14"; gene_name "uc001zyx.1"; oId "uc001zyx.1_ext"; nearest_ref "uc001zyx.1"; class_code "="; tss_id "TSS37936"; p_id "P37781";
chr15	Cufflinks	exon	51260460	51260574	.	+	.	gene_id "XLOC_041600"; transcript_id "5_00113841"; exon_number "15"; gene_name "uc001zyx.1"; oId "uc001zyx.1_ext"; nearest_ref "uc001zyx.1"; class_code "="; tss_id "TSS37936"; p_id "P37781";
chr15	Cufflinks	exon	51276219	51276342	.	+	.	gene_id "XLOC_041600"; transcript_id "5_00113841"; exon_number "16"; gene_name "uc001zyx.1"; oId "uc001zyx.1_ext"; nearest_ref "uc001zyx.1"; class_code "="; tss_id "TSS37936"; p_id "P37781";
chr15	Cufflinks	exon	51285567	51285822	.	+	.	gene_id "XLOC_041600"; transcript_id "5_00113841"; exon_number "17"; gene_name "uc001zyx.1"; oId "uc001zyx.1_ext"; nearest_ref "uc001zyx.1"; class_code "="; tss_id "TSS37936"; p_id "P37781";
chr15	Cufflinks	exon	51289523	51290080	.	+	.	gene_id "XLOC_041600"; transcript_id "5_00113841"; exon_number "18"; gene_name "uc001zyx.1"; oId "uc001zyx.1_ext"; nearest_ref "uc001zyx.1"; class_code "="; tss_id "TSS37936"; p_id "P37781";
chr15	Cufflinks	exon	51291269	51291459	.	+	.	gene_id "XLOC_041600"; transcript_id "5_00113841"; exon_number "19"; gene_name "uc001zyx.1"; oId "uc001zyx.1_ext"; nearest_ref "uc001zyx.1"; class_code "="; tss_id "TSS37936"; p_id "P37781";
chr15	Cufflinks	exon	51293223	51293380	.	+	.	gene_id "XLOC_041600"; transcript_id "5_00113841"; exon_number "20"; gene_name "uc001zyx.1"; oId "uc001zyx.1_ext"; nearest_ref "uc001zyx.1"; class_code "="; tss_id "TSS37936"; p_id "P37781";
chr15	Cufflinks	exon	51294699	51298097	.	+	.	gene_id "XLOC_041600"; transcript_id "5_00113841"; exon_number "21"; gene_name "uc001zyx.1"; oId "uc001zyx.1_ext"; nearest_ref "uc001zyx.1"; class_code "="; tss_id "TSS37936"; p_id "P37781";
chr15	hg19_knownGene	exon	51200946	51201125	.	+	.	gene_id "XLOC_041600"; transcript_id "5_00113840"; exon_number "1"; gene_name "uc010ufk.1"; oId "uc010ufk.1"; nearest_ref "uc010ufk.1"; class_code "="; tss_id "TSS37936";
chr15	hg19_knownGene	exon	51204275	51204346	.	+	.	gene_id "XLOC_041600"; transcript_id "5_00113840"; exon_number "2"; gene_name "uc010ufk.1"; oId "uc010ufk.1"; nearest_ref "uc010ufk.1"; class_code "="; tss_id "TSS37936";
chr15	hg19_knownGene	exon	51207622	51207768	.	+	.	gene_id "XLOC_041600"; transcript_id "5_00113840"; exon_number "3"; gene_name "uc010ufk.1"; oId "uc010ufk.1"; nearest_ref "uc010ufk.1"; class_code "="; tss_id "TSS37936";
chr15	hg19_knownGene	exon	51216128	51216201	.	+	.	gene_id "XLOC_041600"; transcript_id "5_00113840"; exon_number "4"; gene_name "uc010ufk.1"; oId "uc010ufk.1"; nearest_ref "uc010ufk.1"; class_code "="; tss_id "TSS37936";
chr15	hg19_knownGene	exon	51217295	51217416	.	+	.	gene_id "XLOC_041600"; transcript_id "5_00113840"; exon_number "5"; gene_name "uc010ufk.1"; oId "uc010ufk.1"; nearest_ref "uc010ufk.1"; class_code "="; tss_id "TSS37936";
chr15	hg19_knownGene	exon	51221206	51221365	.	+	.	gene_id "XLOC_041600"; transcript_id "5_00113840"; exon_number "6"; gene_name "uc010ufk.1"; oId "uc010ufk.1"; nearest_ref "uc010ufk.1"; class_code "="; tss_id "TSS37936";
chr15	hg19_knownGene	exon	51223002	51223168	.	+	.	gene_id "XLOC_041600"; transcript_id "5_00113840"; exon_number "7"; gene_name "uc010ufk.1"; oId "uc010ufk.1"; nearest_ref "uc010ufk.1"; class_code "="; tss_id "TSS37936";
chr15	hg19_knownGene	exon	51233639	51233761	.	+	.	gene_id "XLOC_041600"; transcript_id "5_00113840"; exon_number "8"; gene_name "uc010ufk.1"; oId "uc010ufk.1"; nearest_ref "uc010ufk.1"; class_code "="; tss_id "TSS37936";
chr15	hg19_knownGene	exon	51233863	51233972	.	+	.	gene_id "XLOC_041600"; transcript_id "5_00113840"; exon_number "9"; gene_name "uc010ufk.1"; oId "uc010ufk.1"; nearest_ref "uc010ufk.1"; class_code "="; tss_id "TSS37936";
chr15	hg19_knownGene	exon	51240217	51240356	.	+	.	gene_id "XLOC_041600"; transcript_id "5_00113840"; exon_number "10"; gene_name "uc010ufk.1"; oId "uc010ufk.1"; nearest_ref "uc010ufk.1"; class_code "="; tss_id "TSS37936";
chr15	hg19_knownGene	exon	51200946	51201125	.	+	.	gene_id "XLOC_041600"; transcript_id "5_00113839"; exon_number "1"; gene_name "uc010ufj.1"; oId "uc010ufj.1"; nearest_ref "uc010ufj.1"; class_code "="; tss_id "TSS37936";
chr15	hg19_knownGene	exon	51204275	51204346	.	+	.	gene_id "XLOC_041600"; transcript_id "5_00113839"; exon_number "2"; gene_name "uc010ufj.1"; oId "uc010ufj.1"; nearest_ref "uc010ufj.1"; class_code "="; tss_id "TSS37936";
chr15	hg19_knownGene	exon	51207645	51207768	.	+	.	gene_id "XLOC_041600"; transcript_id "5_00113839"; exon_number "3"; gene_name "uc010ufj.1"; oId "uc010ufj.1"; nearest_ref "uc010ufj.1"; class_code "="; tss_id "TSS37936";
chr15	hg19_knownGene	exon	51216128	51216201	.	+	.	gene_id "XLOC_041600"; transcript_id "5_00113839"; exon_number "4"; gene_name "uc010ufj.1"; oId "uc010ufj.1"; nearest_ref "uc010ufj.1"; class_code "="; tss_id "TSS37936";
chr15	hg19_knownGene	exon	51217295	51217416	.	+	.	gene_id "XLOC_041600"; transcript_id "5_00113839"; exon_number "5"; gene_name "uc010ufj.1"; oId "uc010ufj.1"; nearest_ref "uc010ufj.1"; class_code "="; tss_id "TSS37936";
chr15	hg19_knownGene	exon	51221206	51221365	.	+	.	gene_id "XLOC_041600"; transcript_id "5_00113839"; exon_number "6"; gene_name "uc010ufj.1"; oId "uc010ufj.1"; nearest_ref "uc010ufj.1"; class_code "="; tss_id "TSS37936";
chr15	hg19_knownGene	exon	51223002	51223168	.	+	.	gene_id "XLOC_041600"; transcript_id "5_00113839"; exon_number "7"; gene_name "uc010ufj.1"; oId "uc010ufj.1"; nearest_ref "uc010ufj.1"; class_code "="; tss_id "TSS37936";
chr15	hg19_knownGene	exon	51226733	51226894	.	+	.	gene_id "XLOC_041600"; transcript_id "5_00113839"; exon_number "8"; gene_name "uc010ufj.1"; oId "uc010ufj.1"; nearest_ref "uc010ufj.1"; class_code "="; tss_id "TSS37936";
chr15	hg19_knownGene	exon	51233639	51233761	.	+	.	gene_id "XLOC_041600"; transcript_id "5_00113839"; exon_number "9"; gene_name "uc010ufj.1"; oId "uc010ufj.1"; nearest_ref "uc010ufj.1"; class_code "="; tss_id "TSS37936";
chr15	hg19_knownGene	exon	51233863	51233972	.	+	.	gene_id "XLOC_041600"; transcript_id "5_00113839"; exon_number "10"; gene_name "uc010ufj.1"; oId "uc010ufj.1"; nearest_ref "uc010ufj.1"; class_code "="; tss_id "TSS37936";
chr15	hg19_knownGene	exon	51240217	51240356	.	+	.	gene_id "XLOC_041600"; transcript_id "5_00113839"; exon_number "11"; gene_name "uc010ufj.1"; oId "uc010ufj.1"; nearest_ref "uc010ufj.1"; class_code "="; tss_id "TSS37936";
chr15	hg19_knownGene	exon	51200946	51201125	.	+	.	gene_id "XLOC_041600"; transcript_id "5_00113838"; exon_number "1"; gene_name "uc010ufi.1"; oId "uc010ufi.1"; nearest_ref "uc010ufi.1"; class_code "="; tss_id "TSS37936"; p_id "P37780";
chr15	hg19_knownGene	exon	51204275	51204346	.	+	.	gene_id "XLOC_041600"; transcript_id "5_00113838"; exon_number "2"; gene_name "uc010ufi.1"; oId "uc010ufi.1"; nearest_ref "uc010ufi.1"; class_code "="; tss_id "TSS37936"; p_id "P37780";
chr15	hg19_knownGene	exon	51207645	51207768	.	+	.	gene_id "XLOC_041600"; transcript_id "5_00113838"; exon_number "3"; gene_name "uc010ufi.1"; oId "uc010ufi.1"; nearest_ref "uc010ufi.1"; class_code "="; tss_id "TSS37936"; p_id "P37780";
chr15	hg19_knownGene	exon	51216128	51216201	.	+	.	gene_id "XLOC_041600"; transcript_id "5_00113838"; exon_number "4"; gene_name "uc010ufi.1"; oId "uc010ufi.1"; nearest_ref "uc010ufi.1"; class_code "="; tss_id "TSS37936"; p_id "P37780";
chr15	hg19_knownGene	exon	51217295	51217416	.	+	.	gene_id "XLOC_041600"; transcript_id "5_00113838"; exon_number "5"; gene_name "uc010ufi.1"; oId "uc010ufi.1"; nearest_ref "uc010ufi.1"; class_code "="; tss_id "TSS37936"; p_id "P37780";
chr15	hg19_knownGene	exon	51221206	51221365	.	+	.	gene_id "XLOC_041600"; transcript_id "5_00113838"; exon_number "6"; gene_name "uc010ufi.1"; oId "uc010ufi.1"; nearest_ref "uc010ufi.1"; class_code "="; tss_id "TSS37936"; p_id "P37780";
chr15	hg19_knownGene	exon	51223002	51223168	.	+	.	gene_id "XLOC_041600"; transcript_id "5_00113838"; exon_number "7"; gene_name "uc010ufi.1"; oId "uc010ufi.1"; nearest_ref "uc010ufi.1"; class_code "="; tss_id "TSS37936"; p_id "P37780";
chr15	hg19_knownGene	exon	51226821	51226894	.	+	.	gene_id "XLOC_041600"; transcript_id "5_00113838"; exon_number "8"; gene_name "uc010ufi.1"; oId "uc010ufi.1"; nearest_ref "uc010ufi.1"; class_code "="; tss_id "TSS37936"; p_id "P37780";
chr15	hg19_knownGene	exon	51233639	51233761	.	+	.	gene_id "XLOC_041600"; transcript_id "5_00113838"; exon_number "9"; gene_name "uc010ufi.1"; oId "uc010ufi.1"; nearest_ref "uc010ufi.1"; class_code "="; tss_id "TSS37936"; p_id "P37780";
chr15	hg19_knownGene	exon	51233895	51233972	.	+	.	gene_id "XLOC_041600"; transcript_id "5_00113838"; exon_number "10"; gene_name "uc010ufi.1"; oId "uc010ufi.1"; nearest_ref "uc010ufi.1"; class_code "="; tss_id "TSS37936"; p_id "P37780";
chr15	hg19_knownGene	exon	51240217	51240356	.	+	.	gene_id "XLOC_041600"; transcript_id "5_00113838"; exon_number "11"; gene_name "uc010ufi.1"; oId "uc010ufi.1"; nearest_ref "uc010ufi.1"; class_code "="; tss_id "TSS37936"; p_id "P37780";
chr15	Cufflinks	exon	51203726	51203842	.	+	.	gene_id "XLOC_041600"; transcript_id "5_00117660"; exon_number "1"; gene_name "uc010bex.1"; oId "upf3.7093.5"; nearest_ref "uc010bex.1"; class_code "j"; tss_id "TSS37937";
chr15	Cufflinks	exon	51204275	51204346	.	+	.	gene_id "XLOC_041600"; transcript_id "5_00117660"; exon_number "2"; gene_name "uc010bex.1"; oId "upf3.7093.5"; nearest_ref "uc010bex.1"; class_code "j"; tss_id "TSS37937";
chr15	Cufflinks	exon	51207645	51207768	.	+	.	gene_id "XLOC_041600"; transcript_id "5_00117660"; exon_number "3"; gene_name "uc010bex.1"; oId "upf3.7093.5"; nearest_ref "uc010bex.1"; class_code "j"; tss_id "TSS37937";
chr15	Cufflinks	exon	51216128	51216201	.	+	.	gene_id "XLOC_041600"; transcript_id "5_00117660"; exon_number "4"; gene_name "uc010bex.1"; oId "upf3.7093.5"; nearest_ref "uc010bex.1"; class_code "j"; tss_id "TSS37937";
chr15	Cufflinks	exon	51217295	51217416	.	+	.	gene_id "XLOC_041600"; transcript_id "5_00117660"; exon_number "5"; gene_name "uc010bex.1"; oId "upf3.7093.5"; nearest_ref "uc010bex.1"; class_code "j"; tss_id "TSS37937";
chr15	Cufflinks	exon	51221206	51221365	.	+	.	gene_id "XLOC_041600"; transcript_id "5_00117660"; exon_number "6"; gene_name "uc010bex.1"; oId "upf3.7093.5"; nearest_ref "uc010bex.1"; class_code "j"; tss_id "TSS37937";
chr15	Cufflinks	exon	51223002	51223168	.	+	.	gene_id "XLOC_041600"; transcript_id "5_00117660"; exon_number "7"; gene_name "uc010bex.1"; oId "upf3.7093.5"; nearest_ref "uc010bex.1"; class_code "j"; tss_id "TSS37937";
chr15	Cufflinks	exon	51226733	51226894	.	+	.	gene_id "XLOC_041600"; transcript_id "5_00117660"; exon_number "8"; gene_name "uc010bex.1"; oId "upf3.7093.5"; nearest_ref "uc010bex.1"; class_code "j"; tss_id "TSS37937";
chr15	Cufflinks	exon	51233639	51233761	.	+	.	gene_id "XLOC_041600"; transcript_id "5_00117660"; exon_number "9"; gene_name "uc010bex.1"; oId "upf3.7093.5"; nearest_ref "uc010bex.1"; class_code "j"; tss_id "TSS37937";
chr15	Cufflinks	exon	51233863	51233972	.	+	.	gene_id "XLOC_041600"; transcript_id "5_00117660"; exon_number "10"; gene_name "uc010bex.1"; oId "upf3.7093.5"; nearest_ref "uc010bex.1"; class_code "j"; tss_id "TSS37937";
chr15	Cufflinks	exon	51240217	51240356	.	+	.	gene_id "XLOC_041600"; transcript_id "5_00117660"; exon_number "11"; gene_name "uc010bex.1"; oId "upf3.7093.5"; nearest_ref "uc010bex.1"; class_code "j"; tss_id "TSS37937";
chr15	Cufflinks	exon	51242023	51242135	.	+	.	gene_id "XLOC_041600"; transcript_id "5_00117660"; exon_number "12"; gene_name "uc010bex.1"; oId "upf3.7093.5"; nearest_ref "uc010bex.1"; class_code "j"; tss_id "TSS37937";
chr15	Cufflinks	exon	51242248	51242366	.	+	.	gene_id "XLOC_041600"; transcript_id "5_00117660"; exon_number "13"; gene_name "uc010bex.1"; oId "upf3.7093.5"; nearest_ref "uc010bex.1"; class_code "j"; tss_id "TSS37937";
chr15	Cufflinks	exon	51250689	51250991	.	+	.	gene_id "XLOC_041600"; transcript_id "5_00117660"; exon_number "14"; gene_name "uc010bex.1"; oId "upf3.7093.5"; nearest_ref "uc010bex.1"; class_code "j"; tss_id "TSS37937";
chr15	Cufflinks	exon	51260460	51260574	.	+	.	gene_id "XLOC_041600"; transcript_id "5_00117660"; exon_number "15"; gene_name "uc010bex.1"; oId "upf3.7093.5"; nearest_ref "uc010bex.1"; class_code "j"; tss_id "TSS37937";
chr15	Cufflinks	exon	51276219	51276342	.	+	.	gene_id "XLOC_041600"; transcript_id "5_00117660"; exon_number "16"; gene_name "uc010bex.1"; oId "upf3.7093.5"; nearest_ref "uc010bex.1"; class_code "j"; tss_id "TSS37937";
chr15	Cufflinks	exon	51285567	51285822	.	+	.	gene_id "XLOC_041600"; transcript_id "5_00117660"; exon_number "17"; gene_name "uc010bex.1"; oId "upf3.7093.5"; nearest_ref "uc010bex.1"; class_code "j"; tss_id "TSS37937";
chr15	Cufflinks	exon	51289523	51290080	.	+	.	gene_id "XLOC_041600"; transcript_id "5_00117660"; exon_number "18"; gene_name "uc010bex.1"; oId "upf3.7093.5"; nearest_ref "uc010bex.1"; class_code "j"; tss_id "TSS37937";
chr15	Cufflinks	exon	51291269	51291459	.	+	.	gene_id "XLOC_041600"; transcript_id "5_00117660"; exon_number "19"; gene_name "uc010bex.1"; oId "upf3.7093.5"; nearest_ref "uc010bex.1"; class_code "j"; tss_id "TSS37937";
chr15	Cufflinks	exon	51293223	51293380	.	+	.	gene_id "XLOC_041600"; transcript_id "5_00117660"; exon_number "20"; gene_name "uc010bex.1"; oId "upf3.7093.5"; nearest_ref "uc010bex.1"; class_code "j"; tss_id "TSS37937";
chr15	Cufflinks	exon	51294699	51294830	.	+	.	gene_id "XLOC_041600"; transcript_id "5_00117660"; exon_number "21"; gene_name "uc010bex.1"; oId "upf3.7093.5"; nearest_ref "uc010bex.1"; class_code "j"; tss_id "TSS37937";
chr15	hg19_knownGene	exon	51289523	51290080	.	+	.	gene_id "XLOC_041600"; transcript_id "5_00113843"; exon_number "1"; gene_name "uc010bex.1"; oId "uc010bex.1"; nearest_ref "uc010bex.1"; class_code "="; tss_id "TSS37938";
chr15	hg19_knownGene	exon	51293223	51293380	.	+	.	gene_id "XLOC_041600"; transcript_id "5_00113843"; exon_number "2"; gene_name "uc010bex.1"; oId "uc010bex.1"; nearest_ref "uc010bex.1"; class_code "="; tss_id "TSS37938";
chr15	hg19_knownGene	exon	51294699	51298097	.	+	.	gene_id "XLOC_041600"; transcript_id "5_00113843"; exon_number "3"; gene_name "uc010bex.1"; oId "uc010bex.1"; nearest_ref "uc010bex.1"; class_code "="; tss_id "TSS37938";
chr15	hg19_knownGene	exon	51236326	51238760	.	+	.	gene_id "XLOC_041601"; transcript_id "5_00113842"; exon_number "1"; gene_name "uc010ufl.1"; oId "uc010ufl.1"; nearest_ref "uc010ufl.1"; class_code "=";
chr15	Cufflinks	exon	51292415	51292520	.	+	.	gene_id "XLOC_041602"; transcript_id "5_00118228"; exon_number "1"; gene_name "uc010bex.1"; oId "upf1_r4.12235.1"; nearest_ref "uc010bex.1"; class_code "i";
chr15	hg19_knownGene	exon	51633713	51634244	.	+	.	gene_id "XLOC_041603"; transcript_id "5_00113844"; exon_number "1"; gene_name "uc010bez.1"; oId "uc010bez.1"; nearest_ref "uc010bez.1"; class_code "="; tss_id "TSS37939"; p_id "P37784";
chr15	hg19_knownGene	exon	51675633	51675650	.	+	.	gene_id "XLOC_041603"; transcript_id "5_00113844"; exon_number "2"; gene_name "uc010bez.1"; oId "uc010bez.1"; nearest_ref "uc010bez.1"; class_code "="; tss_id "TSS37939"; p_id "P37784";
chr15	hg19_knownGene	exon	51675982	51677749	.	+	.	gene_id "XLOC_041603"; transcript_id "5_00113844"; exon_number "3"; gene_name "uc010bez.1"; oId "uc010bez.1"; nearest_ref "uc010bez.1"; class_code "="; tss_id "TSS37939"; p_id "P37784";
chr15	hg19_knownGene	exon	51633713	51634244	.	+	.	gene_id "XLOC_041603"; transcript_id "5_00113845"; exon_number "1"; gene_name "uc002aba.2"; oId "uc002aba.2"; nearest_ref "uc002aba.2"; class_code "="; tss_id "TSS37939"; p_id "P37782";
chr15	hg19_knownGene	exon	51669646	51669697	.	+	.	gene_id "XLOC_041603"; transcript_id "5_00113845"; exon_number "2"; gene_name "uc002aba.2"; oId "uc002aba.2"; nearest_ref "uc002aba.2"; class_code "="; tss_id "TSS37939"; p_id "P37782";
chr15	hg19_knownGene	exon	51675633	51675650	.	+	.	gene_id "XLOC_041603"; transcript_id "5_00113845"; exon_number "3"; gene_name "uc002aba.2"; oId "uc002aba.2"; nearest_ref "uc002aba.2"; class_code "="; tss_id "TSS37939"; p_id "P37782";
chr15	hg19_knownGene	exon	51675982	51676089	.	+	.	gene_id "XLOC_041603"; transcript_id "5_00113845"; exon_number "4"; gene_name "uc002aba.2"; oId "uc002aba.2"; nearest_ref "uc002aba.2"; class_code "="; tss_id "TSS37939"; p_id "P37782";
chr15	hg19_knownGene	exon	51687032	51687178	.	+	.	gene_id "XLOC_041603"; transcript_id "5_00113845"; exon_number "5"; gene_name "uc002aba.2"; oId "uc002aba.2"; nearest_ref "uc002aba.2"; class_code "="; tss_id "TSS37939"; p_id "P37782";
chr15	hg19_knownGene	exon	51689667	51689795	.	+	.	gene_id "XLOC_041603"; transcript_id "5_00113845"; exon_number "6"; gene_name "uc002aba.2"; oId "uc002aba.2"; nearest_ref "uc002aba.2"; class_code "="; tss_id "TSS37939"; p_id "P37782";
chr15	hg19_knownGene	exon	51692389	51692472	.	+	.	gene_id "XLOC_041603"; transcript_id "5_00113845"; exon_number "7"; gene_name "uc002aba.2"; oId "uc002aba.2"; nearest_ref "uc002aba.2"; class_code "="; tss_id "TSS37939"; p_id "P37782";
chr15	hg19_knownGene	exon	51692570	51692695	.	+	.	gene_id "XLOC_041603"; transcript_id "5_00113845"; exon_number "8"; gene_name "uc002aba.2"; oId "uc002aba.2"; nearest_ref "uc002aba.2"; class_code "="; tss_id "TSS37939"; p_id "P37782";
chr15	hg19_knownGene	exon	51693790	51693940	.	+	.	gene_id "XLOC_041603"; transcript_id "5_00113845"; exon_number "9"; gene_name "uc002aba.2"; oId "uc002aba.2"; nearest_ref "uc002aba.2"; class_code "="; tss_id "TSS37939"; p_id "P37782";
chr15	hg19_knownGene	exon	51696474	51700207	.	+	.	gene_id "XLOC_041603"; transcript_id "5_00113845"; exon_number "10"; gene_name "uc002aba.2"; oId "uc002aba.2"; nearest_ref "uc002aba.2"; class_code "="; tss_id "TSS37939"; p_id "P37782";
chr15	hg19_knownGene	exon	51669455	51669494	.	+	.	gene_id "XLOC_041603"; transcript_id "5_00113846"; exon_number "1"; gene_name "uc002abb.2"; oId "uc002abb.2"; nearest_ref "uc002abb.2"; class_code "="; tss_id "TSS37940"; p_id "P37783";
chr15	hg19_knownGene	exon	51669646	51669697	.	+	.	gene_id "XLOC_041603"; transcript_id "5_00113846"; exon_number "2"; gene_name "uc002abb.2"; oId "uc002abb.2"; nearest_ref "uc002abb.2"; class_code "="; tss_id "TSS37940"; p_id "P37783";
chr15	hg19_knownGene	exon	51675633	51675650	.	+	.	gene_id "XLOC_041603"; transcript_id "5_00113846"; exon_number "3"; gene_name "uc002abb.2"; oId "uc002abb.2"; nearest_ref "uc002abb.2"; class_code "="; tss_id "TSS37940"; p_id "P37783";
chr15	hg19_knownGene	exon	51675982	51676089	.	+	.	gene_id "XLOC_041603"; transcript_id "5_00113846"; exon_number "4"; gene_name "uc002abb.2"; oId "uc002abb.2"; nearest_ref "uc002abb.2"; class_code "="; tss_id "TSS37940"; p_id "P37783";
chr15	hg19_knownGene	exon	51687032	51687178	.	+	.	gene_id "XLOC_041603"; transcript_id "5_00113846"; exon_number "5"; gene_name "uc002abb.2"; oId "uc002abb.2"; nearest_ref "uc002abb.2"; class_code "="; tss_id "TSS37940"; p_id "P37783";
chr15	hg19_knownGene	exon	51689667	51689795	.	+	.	gene_id "XLOC_041603"; transcript_id "5_00113846"; exon_number "6"; gene_name "uc002abb.2"; oId "uc002abb.2"; nearest_ref "uc002abb.2"; class_code "="; tss_id "TSS37940"; p_id "P37783";
chr15	hg19_knownGene	exon	51692389	51692472	.	+	.	gene_id "XLOC_041603"; transcript_id "5_00113846"; exon_number "7"; gene_name "uc002abb.2"; oId "uc002abb.2"; nearest_ref "uc002abb.2"; class_code "="; tss_id "TSS37940"; p_id "P37783";
chr15	hg19_knownGene	exon	51692570	51692695	.	+	.	gene_id "XLOC_041603"; transcript_id "5_00113846"; exon_number "8"; gene_name "uc002abb.2"; oId "uc002abb.2"; nearest_ref "uc002abb.2"; class_code "="; tss_id "TSS37940"; p_id "P37783";
chr15	hg19_knownGene	exon	51693790	51693940	.	+	.	gene_id "XLOC_041603"; transcript_id "5_00113846"; exon_number "9"; gene_name "uc002abb.2"; oId "uc002abb.2"; nearest_ref "uc002abb.2"; class_code "="; tss_id "TSS37940"; p_id "P37783";
chr15	hg19_knownGene	exon	51696474	51700207	.	+	.	gene_id "XLOC_041603"; transcript_id "5_00113846"; exon_number "10"; gene_name "uc002abb.2"; oId "uc002abb.2"; nearest_ref "uc002abb.2"; class_code "="; tss_id "TSS37940"; p_id "P37783";
chr15	hg19_knownGene	exon	51973550	51974034	.	+	.	gene_id "XLOC_041604"; transcript_id "5_00113848"; exon_number "1"; gene_name "uc010ufz.1"; oId "uc010ufz.1"; nearest_ref "uc010ufz.1"; class_code "="; tss_id "TSS37941"; p_id "P37786";
chr15	hg19_knownGene	exon	51975276	51975321	.	+	.	gene_id "XLOC_041604"; transcript_id "5_00113848"; exon_number "2"; gene_name "uc010ufz.1"; oId "uc010ufz.1"; nearest_ref "uc010ufz.1"; class_code "="; tss_id "TSS37941"; p_id "P37786";
chr15	hg19_knownGene	exon	51975416	51975631	.	+	.	gene_id "XLOC_041604"; transcript_id "5_00113848"; exon_number "3"; gene_name "uc010ufz.1"; oId "uc010ufz.1"; nearest_ref "uc010ufz.1"; class_code "="; tss_id "TSS37941"; p_id "P37786";
chr15	hg19_knownGene	exon	51980457	51980599	.	+	.	gene_id "XLOC_041604"; transcript_id "5_00113848"; exon_number "4"; gene_name "uc010ufz.1"; oId "uc010ufz.1"; nearest_ref "uc010ufz.1"; class_code "="; tss_id "TSS37941"; p_id "P37786";
chr15	hg19_knownGene	exon	51981416	51981565	.	+	.	gene_id "XLOC_041604"; transcript_id "5_00113848"; exon_number "5"; gene_name "uc010ufz.1"; oId "uc010ufz.1"; nearest_ref "uc010ufz.1"; class_code "="; tss_id "TSS37941"; p_id "P37786";
chr15	hg19_knownGene	exon	51984356	51984533	.	+	.	gene_id "XLOC_041604"; transcript_id "5_00113848"; exon_number "6"; gene_name "uc010ufz.1"; oId "uc010ufz.1"; nearest_ref "uc010ufz.1"; class_code "="; tss_id "TSS37941"; p_id "P37786";
chr15	hg19_knownGene	exon	51988072	51988188	.	+	.	gene_id "XLOC_041604"; transcript_id "5_00113848"; exon_number "7"; gene_name "uc010ufz.1"; oId "uc010ufz.1"; nearest_ref "uc010ufz.1"; class_code "="; tss_id "TSS37941"; p_id "P37786";
chr15	hg19_knownGene	exon	51991516	51991599	.	+	.	gene_id "XLOC_041604"; transcript_id "5_00113848"; exon_number "8"; gene_name "uc010ufz.1"; oId "uc010ufz.1"; nearest_ref "uc010ufz.1"; class_code "="; tss_id "TSS37941"; p_id "P37786";
chr15	hg19_knownGene	exon	51993304	51993441	.	+	.	gene_id "XLOC_041604"; transcript_id "5_00113848"; exon_number "9"; gene_name "uc010ufz.1"; oId "uc010ufz.1"; nearest_ref "uc010ufz.1"; class_code "="; tss_id "TSS37941"; p_id "P37786";
chr15	hg19_knownGene	exon	52005530	52005610	.	+	.	gene_id "XLOC_041604"; transcript_id "5_00113848"; exon_number "10"; gene_name "uc010ufz.1"; oId "uc010ufz.1"; nearest_ref "uc010ufz.1"; class_code "="; tss_id "TSS37941"; p_id "P37786";
chr15	hg19_knownGene	exon	52011605	52013222	.	+	.	gene_id "XLOC_041604"; transcript_id "5_00113848"; exon_number "11"; gene_name "uc010ufz.1"; oId "uc010ufz.1"; nearest_ref "uc010ufz.1"; class_code "="; tss_id "TSS37941"; p_id "P37786";
chr15	hg19_knownGene	exon	51973550	51974034	.	+	.	gene_id "XLOC_041604"; transcript_id "5_00113847"; exon_number "1"; gene_name "uc002abh.2"; oId "uc002abh.2"; nearest_ref "uc002abh.2"; class_code "="; tss_id "TSS37941"; p_id "P37785";
chr15	hg19_knownGene	exon	51974714	51974766	.	+	.	gene_id "XLOC_041604"; transcript_id "5_00113847"; exon_number "2"; gene_name "uc002abh.2"; oId "uc002abh.2"; nearest_ref "uc002abh.2"; class_code "="; tss_id "TSS37941"; p_id "P37785";
chr15	hg19_knownGene	exon	51975276	51975321	.	+	.	gene_id "XLOC_041604"; transcript_id "5_00113847"; exon_number "3"; gene_name "uc002abh.2"; oId "uc002abh.2"; nearest_ref "uc002abh.2"; class_code "="; tss_id "TSS37941"; p_id "P37785";
chr15	hg19_knownGene	exon	51975416	51975631	.	+	.	gene_id "XLOC_041604"; transcript_id "5_00113847"; exon_number "4"; gene_name "uc002abh.2"; oId "uc002abh.2"; nearest_ref "uc002abh.2"; class_code "="; tss_id "TSS37941"; p_id "P37785";
chr15	hg19_knownGene	exon	51980457	51980599	.	+	.	gene_id "XLOC_041604"; transcript_id "5_00113847"; exon_number "5"; gene_name "uc002abh.2"; oId "uc002abh.2"; nearest_ref "uc002abh.2"; class_code "="; tss_id "TSS37941"; p_id "P37785";
chr15	hg19_knownGene	exon	51981416	51981565	.	+	.	gene_id "XLOC_041604"; transcript_id "5_00113847"; exon_number "6"; gene_name "uc002abh.2"; oId "uc002abh.2"; nearest_ref "uc002abh.2"; class_code "="; tss_id "TSS37941"; p_id "P37785";
chr15	hg19_knownGene	exon	51984356	51984533	.	+	.	gene_id "XLOC_041604"; transcript_id "5_00113847"; exon_number "7"; gene_name "uc002abh.2"; oId "uc002abh.2"; nearest_ref "uc002abh.2"; class_code "="; tss_id "TSS37941"; p_id "P37785";
chr15	hg19_knownGene	exon	51988072	51988188	.	+	.	gene_id "XLOC_041604"; transcript_id "5_00113847"; exon_number "8"; gene_name "uc002abh.2"; oId "uc002abh.2"; nearest_ref "uc002abh.2"; class_code "="; tss_id "TSS37941"; p_id "P37785";
chr15	hg19_knownGene	exon	51991516	51991599	.	+	.	gene_id "XLOC_041604"; transcript_id "5_00113847"; exon_number "9"; gene_name "uc002abh.2"; oId "uc002abh.2"; nearest_ref "uc002abh.2"; class_code "="; tss_id "TSS37941"; p_id "P37785";
chr15	hg19_knownGene	exon	51993304	51993441	.	+	.	gene_id "XLOC_041604"; transcript_id "5_00113847"; exon_number "10"; gene_name "uc002abh.2"; oId "uc002abh.2"; nearest_ref "uc002abh.2"; class_code "="; tss_id "TSS37941"; p_id "P37785";
chr15	hg19_knownGene	exon	52005530	52005610	.	+	.	gene_id "XLOC_041604"; transcript_id "5_00113847"; exon_number "11"; gene_name "uc002abh.2"; oId "uc002abh.2"; nearest_ref "uc002abh.2"; class_code "="; tss_id "TSS37941"; p_id "P37785";
chr15	hg19_knownGene	exon	52011605	52013222	.	+	.	gene_id "XLOC_041604"; transcript_id "5_00113847"; exon_number "12"; gene_name "uc002abh.2"; oId "uc002abh.2"; nearest_ref "uc002abh.2"; class_code "="; tss_id "TSS37941"; p_id "P37785";
chr15	Cufflinks	exon	52043758	52043909	.	+	.	gene_id "XLOC_041605"; transcript_id "5_00118229"; exon_number "1"; gene_name "uc010bfb.2"; oId "upf1_r4.12233.4"; nearest_ref "uc010bfb.2"; class_code "j"; tss_id "TSS37942";
chr15	Cufflinks	exon	52058570	52058764	.	+	.	gene_id "XLOC_041605"; transcript_id "5_00118229"; exon_number "2"; gene_name "uc010bfb.2"; oId "upf1_r4.12233.4"; nearest_ref "uc010bfb.2"; class_code "j"; tss_id "TSS37942";
chr15	Cufflinks	exon	52060459	52060615	.	+	.	gene_id "XLOC_041605"; transcript_id "5_00118229"; exon_number "3"; gene_name "uc010bfb.2"; oId "upf1_r4.12233.4"; nearest_ref "uc010bfb.2"; class_code "j"; tss_id "TSS37942";
chr15	Cufflinks	exon	52065909	52066031	.	+	.	gene_id "XLOC_041605"; transcript_id "5_00118229"; exon_number "4"; gene_name "uc010bfb.2"; oId "upf1_r4.12233.4"; nearest_ref "uc010bfb.2"; class_code "j"; tss_id "TSS37942";
chr15	Cufflinks	exon	52069129	52069215	.	+	.	gene_id "XLOC_041605"; transcript_id "5_00118229"; exon_number "5"; gene_name "uc010bfb.2"; oId "upf1_r4.12233.4"; nearest_ref "uc010bfb.2"; class_code "j"; tss_id "TSS37942";
chr15	Cufflinks	exon	52073241	52073371	.	+	.	gene_id "XLOC_041605"; transcript_id "5_00118229"; exon_number "6"; gene_name "uc010bfb.2"; oId "upf1_r4.12233.4"; nearest_ref "uc010bfb.2"; class_code "j"; tss_id "TSS37942";
chr15	Cufflinks	exon	52074918	52075025	.	+	.	gene_id "XLOC_041605"; transcript_id "5_00118229"; exon_number "7"; gene_name "uc010bfb.2"; oId "upf1_r4.12233.4"; nearest_ref "uc010bfb.2"; class_code "j"; tss_id "TSS37942";
chr15	Cufflinks	exon	52090394	52090537	.	+	.	gene_id "XLOC_041605"; transcript_id "5_00118229"; exon_number "8"; gene_name "uc010bfb.2"; oId "upf1_r4.12233.4"; nearest_ref "uc010bfb.2"; class_code "j"; tss_id "TSS37942";
chr15	Cufflinks	exon	52098574	52098791	.	+	.	gene_id "XLOC_041605"; transcript_id "5_00118229"; exon_number "9"; gene_name "uc010bfb.2"; oId "upf1_r4.12233.4"; nearest_ref "uc010bfb.2"; class_code "j"; tss_id "TSS37942";
chr15	hg19_knownGene	exon	52043758	52043909	.	+	.	gene_id "XLOC_041605"; transcript_id "5_00113851"; exon_number "1"; gene_name "uc010bfb.2"; oId "uc010bfb.2"; nearest_ref "uc010bfb.2"; class_code "="; tss_id "TSS37942"; p_id "P37787";
chr15	hg19_knownGene	exon	52058570	52058764	.	+	.	gene_id "XLOC_041605"; transcript_id "5_00113851"; exon_number "2"; gene_name "uc010bfb.2"; oId "uc010bfb.2"; nearest_ref "uc010bfb.2"; class_code "="; tss_id "TSS37942"; p_id "P37787";
chr15	hg19_knownGene	exon	52059268	52059349	.	+	.	gene_id "XLOC_041605"; transcript_id "5_00113851"; exon_number "3"; gene_name "uc010bfb.2"; oId "uc010bfb.2"; nearest_ref "uc010bfb.2"; class_code "="; tss_id "TSS37942"; p_id "P37787";
chr15	hg19_knownGene	exon	52060459	52060615	.	+	.	gene_id "XLOC_041605"; transcript_id "5_00113851"; exon_number "4"; gene_name "uc010bfb.2"; oId "uc010bfb.2"; nearest_ref "uc010bfb.2"; class_code "="; tss_id "TSS37942"; p_id "P37787";
chr15	hg19_knownGene	exon	52065909	52066031	.	+	.	gene_id "XLOC_041605"; transcript_id "5_00113851"; exon_number "5"; gene_name "uc010bfb.2"; oId "uc010bfb.2"; nearest_ref "uc010bfb.2"; class_code "="; tss_id "TSS37942"; p_id "P37787";
chr15	hg19_knownGene	exon	52069129	52069215	.	+	.	gene_id "XLOC_041605"; transcript_id "5_00113851"; exon_number "6"; gene_name "uc010bfb.2"; oId "uc010bfb.2"; nearest_ref "uc010bfb.2"; class_code "="; tss_id "TSS37942"; p_id "P37787";
chr15	hg19_knownGene	exon	52073241	52073371	.	+	.	gene_id "XLOC_041605"; transcript_id "5_00113851"; exon_number "7"; gene_name "uc010bfb.2"; oId "uc010bfb.2"; nearest_ref "uc010bfb.2"; class_code "="; tss_id "TSS37942"; p_id "P37787";
chr15	hg19_knownGene	exon	52074918	52075025	.	+	.	gene_id "XLOC_041605"; transcript_id "5_00113851"; exon_number "8"; gene_name "uc010bfb.2"; oId "uc010bfb.2"; nearest_ref "uc010bfb.2"; class_code "="; tss_id "TSS37942"; p_id "P37787";
chr15	hg19_knownGene	exon	52090394	52090537	.	+	.	gene_id "XLOC_041605"; transcript_id "5_00113851"; exon_number "9"; gene_name "uc010bfb.2"; oId "uc010bfb.2"; nearest_ref "uc010bfb.2"; class_code "="; tss_id "TSS37942"; p_id "P37787";
chr15	hg19_knownGene	exon	52098574	52098718	.	+	.	gene_id "XLOC_041605"; transcript_id "5_00113851"; exon_number "10"; gene_name "uc010bfb.2"; oId "uc010bfb.2"; nearest_ref "uc010bfb.2"; class_code "="; tss_id "TSS37942"; p_id "P37787";
chr15	hg19_knownGene	exon	52100617	52108556	.	+	.	gene_id "XLOC_041605"; transcript_id "5_00113851"; exon_number "11"; gene_name "uc010bfb.2"; oId "uc010bfb.2"; nearest_ref "uc010bfb.2"; class_code "="; tss_id "TSS37942"; p_id "P37787";
chr15	hg19_knownGene	exon	52043758	52043909	.	+	.	gene_id "XLOC_041605"; transcript_id "5_00113850"; exon_number "1"; gene_name "uc002abl.3"; oId "uc002abl.3"; nearest_ref "uc002abl.3"; class_code "="; tss_id "TSS37942"; p_id "P37789";
chr15	hg19_knownGene	exon	52058570	52058764	.	+	.	gene_id "XLOC_041605"; transcript_id "5_00113850"; exon_number "2"; gene_name "uc002abl.3"; oId "uc002abl.3"; nearest_ref "uc002abl.3"; class_code "="; tss_id "TSS37942"; p_id "P37789";
chr15	hg19_knownGene	exon	52060459	52060615	.	+	.	gene_id "XLOC_041605"; transcript_id "5_00113850"; exon_number "3"; gene_name "uc002abl.3"; oId "uc002abl.3"; nearest_ref "uc002abl.3"; class_code "="; tss_id "TSS37942"; p_id "P37789";
chr15	hg19_knownGene	exon	52065909	52066031	.	+	.	gene_id "XLOC_041605"; transcript_id "5_00113850"; exon_number "4"; gene_name "uc002abl.3"; oId "uc002abl.3"; nearest_ref "uc002abl.3"; class_code "="; tss_id "TSS37942"; p_id "P37789";
chr15	hg19_knownGene	exon	52069129	52069215	.	+	.	gene_id "XLOC_041605"; transcript_id "5_00113850"; exon_number "5"; gene_name "uc002abl.3"; oId "uc002abl.3"; nearest_ref "uc002abl.3"; class_code "="; tss_id "TSS37942"; p_id "P37789";
chr15	hg19_knownGene	exon	52073241	52073371	.	+	.	gene_id "XLOC_041605"; transcript_id "5_00113850"; exon_number "6"; gene_name "uc002abl.3"; oId "uc002abl.3"; nearest_ref "uc002abl.3"; class_code "="; tss_id "TSS37942"; p_id "P37789";
chr15	hg19_knownGene	exon	52090394	52090537	.	+	.	gene_id "XLOC_041605"; transcript_id "5_00113850"; exon_number "7"; gene_name "uc002abl.3"; oId "uc002abl.3"; nearest_ref "uc002abl.3"; class_code "="; tss_id "TSS37942"; p_id "P37789";
chr15	hg19_knownGene	exon	52098574	52098718	.	+	.	gene_id "XLOC_041605"; transcript_id "5_00113850"; exon_number "8"; gene_name "uc002abl.3"; oId "uc002abl.3"; nearest_ref "uc002abl.3"; class_code "="; tss_id "TSS37942"; p_id "P37789";
chr15	hg19_knownGene	exon	52100617	52108556	.	+	.	gene_id "XLOC_041605"; transcript_id "5_00113850"; exon_number "9"; gene_name "uc002abl.3"; oId "uc002abl.3"; nearest_ref "uc002abl.3"; class_code "="; tss_id "TSS37942"; p_id "P37789";
chr15	hg19_knownGene	exon	52043758	52043909	.	+	.	gene_id "XLOC_041605"; transcript_id "5_00113849"; exon_number "1"; gene_name "uc002abk.2"; oId "uc002abk.2"; nearest_ref "uc002abk.2"; class_code "="; tss_id "TSS37942"; p_id "P37788";
chr15	hg19_knownGene	exon	52058570	52058764	.	+	.	gene_id "XLOC_041605"; transcript_id "5_00113849"; exon_number "2"; gene_name "uc002abk.2"; oId "uc002abk.2"; nearest_ref "uc002abk.2"; class_code "="; tss_id "TSS37942"; p_id "P37788";
chr15	hg19_knownGene	exon	52060459	52060615	.	+	.	gene_id "XLOC_041605"; transcript_id "5_00113849"; exon_number "3"; gene_name "uc002abk.2"; oId "uc002abk.2"; nearest_ref "uc002abk.2"; class_code "="; tss_id "TSS37942"; p_id "P37788";
chr15	hg19_knownGene	exon	52065909	52066031	.	+	.	gene_id "XLOC_041605"; transcript_id "5_00113849"; exon_number "4"; gene_name "uc002abk.2"; oId "uc002abk.2"; nearest_ref "uc002abk.2"; class_code "="; tss_id "TSS37942"; p_id "P37788";
chr15	hg19_knownGene	exon	52069129	52069215	.	+	.	gene_id "XLOC_041605"; transcript_id "5_00113849"; exon_number "5"; gene_name "uc002abk.2"; oId "uc002abk.2"; nearest_ref "uc002abk.2"; class_code "="; tss_id "TSS37942"; p_id "P37788";
chr15	hg19_knownGene	exon	52073241	52073371	.	+	.	gene_id "XLOC_041605"; transcript_id "5_00113849"; exon_number "6"; gene_name "uc002abk.2"; oId "uc002abk.2"; nearest_ref "uc002abk.2"; class_code "="; tss_id "TSS37942"; p_id "P37788";
chr15	hg19_knownGene	exon	52074918	52075025	.	+	.	gene_id "XLOC_041605"; transcript_id "5_00113849"; exon_number "7"; gene_name "uc002abk.2"; oId "uc002abk.2"; nearest_ref "uc002abk.2"; class_code "="; tss_id "TSS37942"; p_id "P37788";
chr15	hg19_knownGene	exon	52090394	52090537	.	+	.	gene_id "XLOC_041605"; transcript_id "5_00113849"; exon_number "8"; gene_name "uc002abk.2"; oId "uc002abk.2"; nearest_ref "uc002abk.2"; class_code "="; tss_id "TSS37942"; p_id "P37788";
chr15	hg19_knownGene	exon	52098574	52098718	.	+	.	gene_id "XLOC_041605"; transcript_id "5_00113849"; exon_number "9"; gene_name "uc002abk.2"; oId "uc002abk.2"; nearest_ref "uc002abk.2"; class_code "="; tss_id "TSS37942"; p_id "P37788";
chr15	hg19_knownGene	exon	52100617	52108556	.	+	.	gene_id "XLOC_041605"; transcript_id "5_00113849"; exon_number "10"; gene_name "uc002abk.2"; oId "uc002abk.2"; nearest_ref "uc002abk.2"; class_code "="; tss_id "TSS37942"; p_id "P37788";
chr15	Cufflinks	exon	52121736	52122033	.	+	.	gene_id "XLOC_041606"; transcript_id "5_00113852"; exon_number "1"; gene_name "uc010bfc.1"; oId "SC3.6850.1"; nearest_ref "uc010bfc.1"; class_code "j"; tss_id "TSS37944";
chr15	Cufflinks	exon	52155008	52155207	.	+	.	gene_id "XLOC_041606"; transcript_id "5_00113852"; exon_number "2"; gene_name "uc010bfc.1"; oId "SC3.6850.1"; nearest_ref "uc010bfc.1"; class_code "j"; tss_id "TSS37944";
chr15	Cufflinks	exon	52161414	52161570	.	+	.	gene_id "XLOC_041606"; transcript_id "5_00113852"; exon_number "3"; gene_name "uc010bfc.1"; oId "SC3.6850.1"; nearest_ref "uc010bfc.1"; class_code "j"; tss_id "TSS37944";
chr15	Cufflinks	exon	52179786	52179908	.	+	.	gene_id "XLOC_041606"; transcript_id "5_00113852"; exon_number "4"; gene_name "uc010bfc.1"; oId "SC3.6850.1"; nearest_ref "uc010bfc.1"; class_code "j"; tss_id "TSS37944";
chr15	Cufflinks	exon	52181253	52181342	.	+	.	gene_id "XLOC_041606"; transcript_id "5_00113852"; exon_number "5"; gene_name "uc010bfc.1"; oId "SC3.6850.1"; nearest_ref "uc010bfc.1"; class_code "j"; tss_id "TSS37944";
chr15	Cufflinks	exon	52186012	52186142	.	+	.	gene_id "XLOC_041606"; transcript_id "5_00113852"; exon_number "6"; gene_name "uc010bfc.1"; oId "SC3.6850.1"; nearest_ref "uc010bfc.1"; class_code "j"; tss_id "TSS37944";
chr15	Cufflinks	exon	52188616	52188723	.	+	.	gene_id "XLOC_041606"; transcript_id "5_00113852"; exon_number "7"; gene_name "uc010bfc.1"; oId "SC3.6850.1"; nearest_ref "uc010bfc.1"; class_code "j"; tss_id "TSS37944";
chr15	Cufflinks	exon	52192352	52192495	.	+	.	gene_id "XLOC_041606"; transcript_id "5_00113852"; exon_number "8"; gene_name "uc010bfc.1"; oId "SC3.6850.1"; nearest_ref "uc010bfc.1"; class_code "j"; tss_id "TSS37944";
chr15	Cufflinks	exon	52194089	52194233	.	+	.	gene_id "XLOC_041606"; transcript_id "5_00113852"; exon_number "9"; gene_name "uc010bfc.1"; oId "SC3.6850.1"; nearest_ref "uc010bfc.1"; class_code "j"; tss_id "TSS37944";
chr15	Cufflinks	exon	52200973	52203349	.	+	.	gene_id "XLOC_041606"; transcript_id "5_00113852"; exon_number "10"; gene_name "uc010bfc.1"; oId "SC3.6850.1"; nearest_ref "uc010bfc.1"; class_code "j"; tss_id "TSS37944";
chr15	Cufflinks	exon	52208212	52208330	.	+	.	gene_id "XLOC_041606"; transcript_id "5_00113852"; exon_number "11"; gene_name "uc010bfc.1"; oId "SC3.6850.1"; nearest_ref "uc010bfc.1"; class_code "j"; tss_id "TSS37944";
chr15	Cufflinks	exon	52213693	52213813	.	+	.	gene_id "XLOC_041606"; transcript_id "5_00113852"; exon_number "12"; gene_name "uc010bfc.1"; oId "SC3.6850.1"; nearest_ref "uc010bfc.1"; class_code "j"; tss_id "TSS37944";
chr15	Cufflinks	exon	52221630	52221651	.	+	.	gene_id "XLOC_041606"; transcript_id "5_00113852"; exon_number "13"; gene_name "uc010bfc.1"; oId "SC3.6850.1"; nearest_ref "uc010bfc.1"; class_code "j"; tss_id "TSS37944";
chr15	Cufflinks	exon	52121823	52122033	.	+	.	gene_id "XLOC_041606"; transcript_id "5_00116819"; exon_number "1"; gene_name "uc010bfc.1"; oId "SC4.10401.1"; nearest_ref "uc010bfc.1"; class_code "j"; tss_id "TSS37944";
chr15	Cufflinks	exon	52155008	52155207	.	+	.	gene_id "XLOC_041606"; transcript_id "5_00116819"; exon_number "2"; gene_name "uc010bfc.1"; oId "SC4.10401.1"; nearest_ref "uc010bfc.1"; class_code "j"; tss_id "TSS37944";
chr15	Cufflinks	exon	52161414	52161570	.	+	.	gene_id "XLOC_041606"; transcript_id "5_00116819"; exon_number "3"; gene_name "uc010bfc.1"; oId "SC4.10401.1"; nearest_ref "uc010bfc.1"; class_code "j"; tss_id "TSS37944";
chr15	Cufflinks	exon	52179786	52179908	.	+	.	gene_id "XLOC_041606"; transcript_id "5_00116819"; exon_number "4"; gene_name "uc010bfc.1"; oId "SC4.10401.1"; nearest_ref "uc010bfc.1"; class_code "j"; tss_id "TSS37944";
chr15	Cufflinks	exon	52181253	52181342	.	+	.	gene_id "XLOC_041606"; transcript_id "5_00116819"; exon_number "5"; gene_name "uc010bfc.1"; oId "SC4.10401.1"; nearest_ref "uc010bfc.1"; class_code "j"; tss_id "TSS37944";
chr15	Cufflinks	exon	52186012	52186142	.	+	.	gene_id "XLOC_041606"; transcript_id "5_00116819"; exon_number "6"; gene_name "uc010bfc.1"; oId "SC4.10401.1"; nearest_ref "uc010bfc.1"; class_code "j"; tss_id "TSS37944";
chr15	Cufflinks	exon	52188616	52188723	.	+	.	gene_id "XLOC_041606"; transcript_id "5_00116819"; exon_number "7"; gene_name "uc010bfc.1"; oId "SC4.10401.1"; nearest_ref "uc010bfc.1"; class_code "j"; tss_id "TSS37944";
chr15	Cufflinks	exon	52192352	52192495	.	+	.	gene_id "XLOC_041606"; transcript_id "5_00116819"; exon_number "8"; gene_name "uc010bfc.1"; oId "SC4.10401.1"; nearest_ref "uc010bfc.1"; class_code "j"; tss_id "TSS37944";
chr15	Cufflinks	exon	52194089	52194233	.	+	.	gene_id "XLOC_041606"; transcript_id "5_00116819"; exon_number "9"; gene_name "uc010bfc.1"; oId "SC4.10401.1"; nearest_ref "uc010bfc.1"; class_code "j"; tss_id "TSS37944";
chr15	Cufflinks	exon	52200973	52203349	.	+	.	gene_id "XLOC_041606"; transcript_id "5_00116819"; exon_number "10"; gene_name "uc010bfc.1"; oId "SC4.10401.1"; nearest_ref "uc010bfc.1"; class_code "j"; tss_id "TSS37944";
chr15	Cufflinks	exon	52208212	52208330	.	+	.	gene_id "XLOC_041606"; transcript_id "5_00116819"; exon_number "11"; gene_name "uc010bfc.1"; oId "SC4.10401.1"; nearest_ref "uc010bfc.1"; class_code "j"; tss_id "TSS37944";
chr15	Cufflinks	exon	52226447	52226519	.	+	.	gene_id "XLOC_041606"; transcript_id "5_00116819"; exon_number "12"; gene_name "uc010bfc.1"; oId "SC4.10401.1"; nearest_ref "uc010bfc.1"; class_code "j"; tss_id "TSS37944";
chr15	Cufflinks	exon	52121850	52122033	.	+	.	gene_id "XLOC_041606"; transcript_id "5_00117662"; exon_number "1"; gene_name "uc010bfc.1"; oId "upf3.7101.3"; nearest_ref "uc010bfc.1"; class_code "j"; tss_id "TSS37945";
chr15	Cufflinks	exon	52155008	52155207	.	+	.	gene_id "XLOC_041606"; transcript_id "5_00117662"; exon_number "2"; gene_name "uc010bfc.1"; oId "upf3.7101.3"; nearest_ref "uc010bfc.1"; class_code "j"; tss_id "TSS37945";
chr15	Cufflinks	exon	52161414	52161570	.	+	.	gene_id "XLOC_041606"; transcript_id "5_00117662"; exon_number "3"; gene_name "uc010bfc.1"; oId "upf3.7101.3"; nearest_ref "uc010bfc.1"; class_code "j"; tss_id "TSS37945";
chr15	Cufflinks	exon	52179786	52179908	.	+	.	gene_id "XLOC_041606"; transcript_id "5_00117662"; exon_number "4"; gene_name "uc010bfc.1"; oId "upf3.7101.3"; nearest_ref "uc010bfc.1"; class_code "j"; tss_id "TSS37945";
chr15	Cufflinks	exon	52181253	52181342	.	+	.	gene_id "XLOC_041606"; transcript_id "5_00117662"; exon_number "5"; gene_name "uc010bfc.1"; oId "upf3.7101.3"; nearest_ref "uc010bfc.1"; class_code "j"; tss_id "TSS37945";
chr15	Cufflinks	exon	52186012	52186142	.	+	.	gene_id "XLOC_041606"; transcript_id "5_00117662"; exon_number "6"; gene_name "uc010bfc.1"; oId "upf3.7101.3"; nearest_ref "uc010bfc.1"; class_code "j"; tss_id "TSS37945";
chr15	Cufflinks	exon	52188616	52188723	.	+	.	gene_id "XLOC_041606"; transcript_id "5_00117662"; exon_number "7"; gene_name "uc010bfc.1"; oId "upf3.7101.3"; nearest_ref "uc010bfc.1"; class_code "j"; tss_id "TSS37945";
chr15	Cufflinks	exon	52192352	52192495	.	+	.	gene_id "XLOC_041606"; transcript_id "5_00117662"; exon_number "8"; gene_name "uc010bfc.1"; oId "upf3.7101.3"; nearest_ref "uc010bfc.1"; class_code "j"; tss_id "TSS37945";
chr15	Cufflinks	exon	52194089	52194233	.	+	.	gene_id "XLOC_041606"; transcript_id "5_00117662"; exon_number "9"; gene_name "uc010bfc.1"; oId "upf3.7101.3"; nearest_ref "uc010bfc.1"; class_code "j"; tss_id "TSS37945";
chr15	Cufflinks	exon	52200973	52203349	.	+	.	gene_id "XLOC_041606"; transcript_id "5_00117662"; exon_number "10"; gene_name "uc010bfc.1"; oId "upf3.7101.3"; nearest_ref "uc010bfc.1"; class_code "j"; tss_id "TSS37945";
chr15	Cufflinks	exon	52208212	52208330	.	+	.	gene_id "XLOC_041606"; transcript_id "5_00117662"; exon_number "11"; gene_name "uc010bfc.1"; oId "upf3.7101.3"; nearest_ref "uc010bfc.1"; class_code "j"; tss_id "TSS37945";
chr15	Cufflinks	exon	52221630	52221671	.	+	.	gene_id "XLOC_041606"; transcript_id "5_00117662"; exon_number "12"; gene_name "uc010bfc.1"; oId "upf3.7101.3"; nearest_ref "uc010bfc.1"; class_code "j"; tss_id "TSS37945";
chr15	Cufflinks	exon	52121850	52122033	.	+	.	gene_id "XLOC_041606"; transcript_id "5_00117663"; exon_number "1"; gene_name "uc010bfc.1"; oId "upf3.7101.2"; nearest_ref "uc010bfc.1"; class_code "j"; tss_id "TSS37945";
chr15	Cufflinks	exon	52155008	52155207	.	+	.	gene_id "XLOC_041606"; transcript_id "5_00117663"; exon_number "2"; gene_name "uc010bfc.1"; oId "upf3.7101.2"; nearest_ref "uc010bfc.1"; class_code "j"; tss_id "TSS37945";
chr15	Cufflinks	exon	52161414	52161570	.	+	.	gene_id "XLOC_041606"; transcript_id "5_00117663"; exon_number "3"; gene_name "uc010bfc.1"; oId "upf3.7101.2"; nearest_ref "uc010bfc.1"; class_code "j"; tss_id "TSS37945";
chr15	Cufflinks	exon	52179786	52179908	.	+	.	gene_id "XLOC_041606"; transcript_id "5_00117663"; exon_number "4"; gene_name "uc010bfc.1"; oId "upf3.7101.2"; nearest_ref "uc010bfc.1"; class_code "j"; tss_id "TSS37945";
chr15	Cufflinks	exon	52181253	52181342	.	+	.	gene_id "XLOC_041606"; transcript_id "5_00117663"; exon_number "5"; gene_name "uc010bfc.1"; oId "upf3.7101.2"; nearest_ref "uc010bfc.1"; class_code "j"; tss_id "TSS37945";
chr15	Cufflinks	exon	52186012	52186142	.	+	.	gene_id "XLOC_041606"; transcript_id "5_00117663"; exon_number "6"; gene_name "uc010bfc.1"; oId "upf3.7101.2"; nearest_ref "uc010bfc.1"; class_code "j"; tss_id "TSS37945";
chr15	Cufflinks	exon	52188616	52188723	.	+	.	gene_id "XLOC_041606"; transcript_id "5_00117663"; exon_number "7"; gene_name "uc010bfc.1"; oId "upf3.7101.2"; nearest_ref "uc010bfc.1"; class_code "j"; tss_id "TSS37945";
chr15	Cufflinks	exon	52192352	52192495	.	+	.	gene_id "XLOC_041606"; transcript_id "5_00117663"; exon_number "8"; gene_name "uc010bfc.1"; oId "upf3.7101.2"; nearest_ref "uc010bfc.1"; class_code "j"; tss_id "TSS37945";
chr15	Cufflinks	exon	52194089	52194233	.	+	.	gene_id "XLOC_041606"; transcript_id "5_00117663"; exon_number "9"; gene_name "uc010bfc.1"; oId "upf3.7101.2"; nearest_ref "uc010bfc.1"; class_code "j"; tss_id "TSS37945";
chr15	Cufflinks	exon	52200973	52203349	.	+	.	gene_id "XLOC_041606"; transcript_id "5_00117663"; exon_number "10"; gene_name "uc010bfc.1"; oId "upf3.7101.2"; nearest_ref "uc010bfc.1"; class_code "j"; tss_id "TSS37945";
chr15	Cufflinks	exon	52208212	52208330	.	+	.	gene_id "XLOC_041606"; transcript_id "5_00117663"; exon_number "11"; gene_name "uc010bfc.1"; oId "upf3.7101.2"; nearest_ref "uc010bfc.1"; class_code "j"; tss_id "TSS37945";
chr15	Cufflinks	exon	52213693	52213813	.	+	.	gene_id "XLOC_041606"; transcript_id "5_00117663"; exon_number "12"; gene_name "uc010bfc.1"; oId "upf3.7101.2"; nearest_ref "uc010bfc.1"; class_code "j"; tss_id "TSS37945";
chr15	Cufflinks	exon	52223228	52223330	.	+	.	gene_id "XLOC_041606"; transcript_id "5_00117663"; exon_number "13"; gene_name "uc010bfc.1"; oId "upf3.7101.2"; nearest_ref "uc010bfc.1"; class_code "j"; tss_id "TSS37945";
chr15	Cufflinks	exon	52226447	52226551	.	+	.	gene_id "XLOC_041606"; transcript_id "5_00117663"; exon_number "14"; gene_name "uc010bfc.1"; oId "upf3.7101.2"; nearest_ref "uc010bfc.1"; class_code "j"; tss_id "TSS37945";
chr15	Cufflinks	exon	52239187	52239472	.	+	.	gene_id "XLOC_041606"; transcript_id "5_00117663"; exon_number "15"; gene_name "uc010bfc.1"; oId "upf3.7101.2"; nearest_ref "uc010bfc.1"; class_code "j"; tss_id "TSS37945";
chr15	hg19_knownGene	exon	52167223	52167467	.	+	.	gene_id "XLOC_041606"; transcript_id "5_00113853"; exon_number "1"; gene_name "uc010bfc.1"; oId "uc010bfc.1"; nearest_ref "uc010bfc.1"; class_code "="; tss_id "TSS37946";
chr15	hg19_knownGene	exon	52179786	52179908	.	+	.	gene_id "XLOC_041606"; transcript_id "5_00113853"; exon_number "2"; gene_name "uc010bfc.1"; oId "uc010bfc.1"; nearest_ref "uc010bfc.1"; class_code "="; tss_id "TSS37946";
chr15	hg19_knownGene	exon	52181253	52181342	.	+	.	gene_id "XLOC_041606"; transcript_id "5_00113853"; exon_number "3"; gene_name "uc010bfc.1"; oId "uc010bfc.1"; nearest_ref "uc010bfc.1"; class_code "="; tss_id "TSS37946";
chr15	hg19_knownGene	exon	52186012	52186142	.	+	.	gene_id "XLOC_041606"; transcript_id "5_00113853"; exon_number "4"; gene_name "uc010bfc.1"; oId "uc010bfc.1"; nearest_ref "uc010bfc.1"; class_code "="; tss_id "TSS37946";
chr15	hg19_knownGene	exon	52188616	52188723	.	+	.	gene_id "XLOC_041606"; transcript_id "5_00113853"; exon_number "5"; gene_name "uc010bfc.1"; oId "uc010bfc.1"; nearest_ref "uc010bfc.1"; class_code "="; tss_id "TSS37946";
chr15	hg19_knownGene	exon	52192352	52192495	.	+	.	gene_id "XLOC_041606"; transcript_id "5_00113853"; exon_number "6"; gene_name "uc010bfc.1"; oId "uc010bfc.1"; nearest_ref "uc010bfc.1"; class_code "="; tss_id "TSS37946";
chr15	hg19_knownGene	exon	52194089	52194233	.	+	.	gene_id "XLOC_041606"; transcript_id "5_00113853"; exon_number "7"; gene_name "uc010bfc.1"; oId "uc010bfc.1"; nearest_ref "uc010bfc.1"; class_code "="; tss_id "TSS37946";
chr15	hg19_knownGene	exon	52200973	52201059	.	+	.	gene_id "XLOC_041606"; transcript_id "5_00113853"; exon_number "8"; gene_name "uc010bfc.1"; oId "uc010bfc.1"; nearest_ref "uc010bfc.1"; class_code "="; tss_id "TSS37946";
chr15	hg19_knownGene	exon	52203211	52203349	.	+	.	gene_id "XLOC_041606"; transcript_id "5_00113853"; exon_number "9"; gene_name "uc010bfc.1"; oId "uc010bfc.1"; nearest_ref "uc010bfc.1"; class_code "="; tss_id "TSS37946";
chr15	hg19_knownGene	exon	52208212	52208330	.	+	.	gene_id "XLOC_041606"; transcript_id "5_00113853"; exon_number "10"; gene_name "uc010bfc.1"; oId "uc010bfc.1"; nearest_ref "uc010bfc.1"; class_code "="; tss_id "TSS37946";
chr15	hg19_knownGene	exon	52213693	52213813	.	+	.	gene_id "XLOC_041606"; transcript_id "5_00113853"; exon_number "11"; gene_name "uc010bfc.1"; oId "uc010bfc.1"; nearest_ref "uc010bfc.1"; class_code "="; tss_id "TSS37946";
chr15	hg19_knownGene	exon	52221630	52221651	.	+	.	gene_id "XLOC_041606"; transcript_id "5_00113853"; exon_number "12"; gene_name "uc010bfc.1"; oId "uc010bfc.1"; nearest_ref "uc010bfc.1"; class_code "="; tss_id "TSS37946";
chr15	hg19_knownGene	exon	52201786	52204242	.	+	.	gene_id "XLOC_041606"; transcript_id "5_00113854"; exon_number "1"; gene_name "uc002abn.2"; oId "uc002abn.2"; nearest_ref "uc002abn.2"; class_code "=";
chr15	Cufflinks	exon	52204663	52208008	.	+	.	gene_id "XLOC_041607"; transcript_id "5_00113855"; exon_number "1"; gene_name "uc010bfc.1"; oId "SC4.10404.1"; nearest_ref "uc010bfc.1"; class_code "i";
chr15	Cufflinks	exon	52215592	52215794	.	+	.	gene_id "XLOC_041608"; transcript_id "5_00116820"; exon_number "1"; gene_name "uc010bfc.1"; oId "SC4.10405.1"; nearest_ref "uc010bfc.1"; class_code "i";
chr15	Cufflinks	exon	52227274	52227890	.	+	.	gene_id "XLOC_041609"; transcript_id "5_00116821"; exon_number "1"; oId "SC4.10407.1"; class_code "u";
chr15	Cufflinks	exon	52229493	52229921	.	+	.	gene_id "XLOC_041610"; transcript_id "5_00116822"; exon_number "1"; oId "SC4.10409.1"; class_code "u";
chr15	Cufflinks	exon	52242349	52242720	.	+	.	gene_id "XLOC_041611"; transcript_id "5_00118232"; exon_number "1"; gene_name "uc002abo.2"; oId "upf1_r4.12316.1"; nearest_ref "uc002abo.2"; class_code "i"; tss_id "TSS37947";
chr15	Cufflinks	exon	52243821	52243887	.	+	.	gene_id "XLOC_041611"; transcript_id "5_00118232"; exon_number "2"; gene_name "uc002abo.2"; oId "upf1_r4.12316.1"; nearest_ref "uc002abo.2"; class_code "i"; tss_id "TSS37947";
chr15	Cufflinks	exon	52243052	52243435	.	+	.	gene_id "XLOC_041612"; transcript_id "5_00118233"; exon_number "1"; gene_name "uc002abo.2"; oId "upf1_r4.12317.1"; nearest_ref "uc002abo.2"; class_code "i";
chr15	Cufflinks	exon	52311401	52311573	.	+	.	gene_id "XLOC_041613"; transcript_id "5_00113856"; exon_number "1"; gene_name "uc002abp.2"; oId "uc002abp.2_ext"; nearest_ref "uc002abp.2"; class_code "="; tss_id "TSS37948"; p_id "P37791";
chr15	Cufflinks	exon	52338027	52339212	.	+	.	gene_id "XLOC_041613"; transcript_id "5_00113856"; exon_number "2"; gene_name "uc002abp.2"; oId "uc002abp.2_ext"; nearest_ref "uc002abp.2"; class_code "="; tss_id "TSS37948"; p_id "P37791";
chr15	Cufflinks	exon	52342190	52342334	.	+	.	gene_id "XLOC_041613"; transcript_id "5_00113856"; exon_number "3"; gene_name "uc002abp.2"; oId "uc002abp.2_ext"; nearest_ref "uc002abp.2"; class_code "="; tss_id "TSS37948"; p_id "P37791";
chr15	Cufflinks	exon	52350830	52350994	.	+	.	gene_id "XLOC_041613"; transcript_id "5_00113856"; exon_number "4"; gene_name "uc002abp.2"; oId "uc002abp.2_ext"; nearest_ref "uc002abp.2"; class_code "="; tss_id "TSS37948"; p_id "P37791";
chr15	Cufflinks	exon	52353496	52353697	.	+	.	gene_id "XLOC_041613"; transcript_id "5_00113856"; exon_number "5"; gene_name "uc002abp.2"; oId "uc002abp.2_ext"; nearest_ref "uc002abp.2"; class_code "="; tss_id "TSS37948"; p_id "P37791";
chr15	Cufflinks	exon	52356099	52358461	.	+	.	gene_id "XLOC_041613"; transcript_id "5_00113856"; exon_number "6"; gene_name "uc002abp.2"; oId "uc002abp.2_ext"; nearest_ref "uc002abp.2"; class_code "="; tss_id "TSS37948"; p_id "P37791";
chr15	Cufflinks	exon	52312072	52312229	.	+	.	gene_id "XLOC_041613"; transcript_id "5_00116823"; exon_number "1"; gene_name "uc002abp.2"; oId "SC4.uc002abp.2.2"; nearest_ref "uc002abp.2"; class_code "j"; tss_id "TSS37949";
chr15	Cufflinks	exon	52338027	52339212	.	+	.	gene_id "XLOC_041613"; transcript_id "5_00116823"; exon_number "2"; gene_name "uc002abp.2"; oId "SC4.uc002abp.2.2"; nearest_ref "uc002abp.2"; class_code "j"; tss_id "TSS37949";
chr15	Cufflinks	exon	52342190	52342334	.	+	.	gene_id "XLOC_041613"; transcript_id "5_00116823"; exon_number "3"; gene_name "uc002abp.2"; oId "SC4.uc002abp.2.2"; nearest_ref "uc002abp.2"; class_code "j"; tss_id "TSS37949";
chr15	Cufflinks	exon	52350830	52350994	.	+	.	gene_id "XLOC_041613"; transcript_id "5_00116823"; exon_number "4"; gene_name "uc002abp.2"; oId "SC4.uc002abp.2.2"; nearest_ref "uc002abp.2"; class_code "j"; tss_id "TSS37949";
chr15	Cufflinks	exon	52353496	52353697	.	+	.	gene_id "XLOC_041613"; transcript_id "5_00116823"; exon_number "5"; gene_name "uc002abp.2"; oId "SC4.uc002abp.2.2"; nearest_ref "uc002abp.2"; class_code "j"; tss_id "TSS37949";
chr15	Cufflinks	exon	52356099	52358464	.	+	.	gene_id "XLOC_041613"; transcript_id "5_00116823"; exon_number "6"; gene_name "uc002abp.2"; oId "SC4.uc002abp.2.2"; nearest_ref "uc002abp.2"; class_code "j"; tss_id "TSS37949";
chr15	Cufflinks	exon	52335013	52335030	.	+	.	gene_id "XLOC_041613"; transcript_id "5_00113857"; exon_number "1"; gene_name "uc002abp.2"; oId "SC3.uc002abp.2.2"; nearest_ref "uc002abp.2"; class_code "j"; tss_id "TSS37950";
chr15	Cufflinks	exon	52338027	52339212	.	+	.	gene_id "XLOC_041613"; transcript_id "5_00113857"; exon_number "2"; gene_name "uc002abp.2"; oId "SC3.uc002abp.2.2"; nearest_ref "uc002abp.2"; class_code "j"; tss_id "TSS37950";
chr15	Cufflinks	exon	52342190	52342334	.	+	.	gene_id "XLOC_041613"; transcript_id "5_00113857"; exon_number "3"; gene_name "uc002abp.2"; oId "SC3.uc002abp.2.2"; nearest_ref "uc002abp.2"; class_code "j"; tss_id "TSS37950";
chr15	Cufflinks	exon	52350830	52350994	.	+	.	gene_id "XLOC_041613"; transcript_id "5_00113857"; exon_number "4"; gene_name "uc002abp.2"; oId "SC3.uc002abp.2.2"; nearest_ref "uc002abp.2"; class_code "j"; tss_id "TSS37950";
chr15	Cufflinks	exon	52353496	52353697	.	+	.	gene_id "XLOC_041613"; transcript_id "5_00113857"; exon_number "5"; gene_name "uc002abp.2"; oId "SC3.uc002abp.2.2"; nearest_ref "uc002abp.2"; class_code "j"; tss_id "TSS37950";
chr15	Cufflinks	exon	52356099	52358461	.	+	.	gene_id "XLOC_041613"; transcript_id "5_00113857"; exon_number "6"; gene_name "uc002abp.2"; oId "SC3.uc002abp.2.2"; nearest_ref "uc002abp.2"; class_code "j"; tss_id "TSS37950";
chr15	Cufflinks	exon	52337799	52337861	.	+	.	gene_id "XLOC_041613"; transcript_id "5_00117665"; exon_number "1"; gene_name "uc002abp.2"; oId "upf3.uc002abp.2.3"; nearest_ref "uc002abp.2"; class_code "j"; tss_id "TSS37951";
chr15	Cufflinks	exon	52338027	52339212	.	+	.	gene_id "XLOC_041613"; transcript_id "5_00117665"; exon_number "2"; gene_name "uc002abp.2"; oId "upf3.uc002abp.2.3"; nearest_ref "uc002abp.2"; class_code "j"; tss_id "TSS37951";
chr15	Cufflinks	exon	52342190	52342334	.	+	.	gene_id "XLOC_041613"; transcript_id "5_00117665"; exon_number "3"; gene_name "uc002abp.2"; oId "upf3.uc002abp.2.3"; nearest_ref "uc002abp.2"; class_code "j"; tss_id "TSS37951";
chr15	Cufflinks	exon	52350830	52350994	.	+	.	gene_id "XLOC_041613"; transcript_id "5_00117665"; exon_number "4"; gene_name "uc002abp.2"; oId "upf3.uc002abp.2.3"; nearest_ref "uc002abp.2"; class_code "j"; tss_id "TSS37951";
chr15	Cufflinks	exon	52353496	52353697	.	+	.	gene_id "XLOC_041613"; transcript_id "5_00117665"; exon_number "5"; gene_name "uc002abp.2"; oId "upf3.uc002abp.2.3"; nearest_ref "uc002abp.2"; class_code "j"; tss_id "TSS37951";
chr15	Cufflinks	exon	52356099	52358350	.	+	.	gene_id "XLOC_041613"; transcript_id "5_00117665"; exon_number "6"; gene_name "uc002abp.2"; oId "upf3.uc002abp.2.3"; nearest_ref "uc002abp.2"; class_code "j"; tss_id "TSS37951";
chr15	Cufflinks	exon	52336030	52336130	.	+	.	gene_id "XLOC_041614"; transcript_id "5_00118234"; exon_number "1"; gene_name "uc002abp.2"; oId "upf1_r4.12319.1"; nearest_ref "uc002abp.2"; class_code "i";
chr15	Cufflinks	exon	52358804	52359097	.	+	.	gene_id "XLOC_041615"; transcript_id "5_00116824"; exon_number "1"; gene_name "uc002abp.2"; oId "SC4.10386.1"; nearest_ref "uc002abp.2"; class_code "p";
chr15	Cufflinks	exon	52387675	52387989	.	+	.	gene_id "XLOC_041616"; transcript_id "5_00113858"; exon_number "1"; oId "SC4.10387.1"; class_code ".";
chr15	Cufflinks	exon	52472229	52473399	.	+	.	gene_id "XLOC_041617"; transcript_id "5_00113859"; exon_number "1"; gene_name "uc002abv.2"; oId "uc002abv.2_ext"; nearest_ref "uc002abv.2"; class_code "="; tss_id "TSS37952";
chr15	Cufflinks	exon	52497086	52498070	.	+	.	gene_id "XLOC_041617"; transcript_id "5_00113859"; exon_number "2"; gene_name "uc002abv.2"; oId "uc002abv.2_ext"; nearest_ref "uc002abv.2"; class_code "="; tss_id "TSS37952";
chr15	Cufflinks	exon	52797521	52798113	.	+	.	gene_id "XLOC_041618"; transcript_id "5_00116825"; exon_number "1"; gene_name "uc002abx.3"; oId "SC4.10448.1"; nearest_ref "uc002abx.3"; class_code "i";
chr15	Cufflinks	exon	52821709	52822866	.	+	.	gene_id "XLOC_041619"; transcript_id "5_00118235"; exon_number "1"; oId "upf1_r4.12239.1"; class_code "u";
chr15	Cufflinks	exon	53037094	53037230	.	+	.	gene_id "XLOC_041620"; transcript_id "5_00118236"; exon_number "1"; oId "upf1_r4.12241.1"; class_code "u";
chr15	hg19_knownGene	exon	54305101	54308083	.	+	.	gene_id "XLOC_041621"; transcript_id "5_00113861"; exon_number "1"; gene_name "uc002ack.2"; oId "uc002ack.2"; nearest_ref "uc002ack.2"; class_code "="; tss_id "TSS37953"; p_id "P37793";
chr15	hg19_knownGene	exon	54435215	54435237	.	+	.	gene_id "XLOC_041621"; transcript_id "5_00113861"; exon_number "2"; gene_name "uc002ack.2"; oId "uc002ack.2"; nearest_ref "uc002ack.2"; class_code "="; tss_id "TSS37953"; p_id "P37793";
chr15	hg19_knownGene	exon	54435817	54435881	.	+	.	gene_id "XLOC_041621"; transcript_id "5_00113861"; exon_number "3"; gene_name "uc002ack.2"; oId "uc002ack.2"; nearest_ref "uc002ack.2"; class_code "="; tss_id "TSS37953"; p_id "P37793";
chr15	hg19_knownGene	exon	54527228	54527310	.	+	.	gene_id "XLOC_041621"; transcript_id "5_00113861"; exon_number "4"; gene_name "uc002ack.2"; oId "uc002ack.2"; nearest_ref "uc002ack.2"; class_code "="; tss_id "TSS37953"; p_id "P37793";
chr15	hg19_knownGene	exon	54529815	54529888	.	+	.	gene_id "XLOC_041621"; transcript_id "5_00113861"; exon_number "5"; gene_name "uc002ack.2"; oId "uc002ack.2"; nearest_ref "uc002ack.2"; class_code "="; tss_id "TSS37953"; p_id "P37793";
chr15	hg19_knownGene	exon	54542423	54542642	.	+	.	gene_id "XLOC_041621"; transcript_id "5_00113861"; exon_number "6"; gene_name "uc002ack.2"; oId "uc002ack.2"; nearest_ref "uc002ack.2"; class_code "="; tss_id "TSS37953"; p_id "P37793";
chr15	hg19_knownGene	exon	54556366	54556593	.	+	.	gene_id "XLOC_041621"; transcript_id "5_00113861"; exon_number "7"; gene_name "uc002ack.2"; oId "uc002ack.2"; nearest_ref "uc002ack.2"; class_code "="; tss_id "TSS37953"; p_id "P37793";
chr15	hg19_knownGene	exon	54557553	54557694	.	+	.	gene_id "XLOC_041621"; transcript_id "5_00113861"; exon_number "8"; gene_name "uc002ack.2"; oId "uc002ack.2"; nearest_ref "uc002ack.2"; class_code "="; tss_id "TSS37953"; p_id "P37793";
chr15	hg19_knownGene	exon	54586093	54586262	.	+	.	gene_id "XLOC_041621"; transcript_id "5_00113861"; exon_number "9"; gene_name "uc002ack.2"; oId "uc002ack.2"; nearest_ref "uc002ack.2"; class_code "="; tss_id "TSS37953"; p_id "P37793";
chr15	hg19_knownGene	exon	54590009	54590124	.	+	.	gene_id "XLOC_041621"; transcript_id "5_00113861"; exon_number "10"; gene_name "uc002ack.2"; oId "uc002ack.2"; nearest_ref "uc002ack.2"; class_code "="; tss_id "TSS37953"; p_id "P37793";
chr15	hg19_knownGene	exon	54592408	54592571	.	+	.	gene_id "XLOC_041621"; transcript_id "5_00113861"; exon_number "11"; gene_name "uc002ack.2"; oId "uc002ack.2"; nearest_ref "uc002ack.2"; class_code "="; tss_id "TSS37953"; p_id "P37793";
chr15	hg19_knownGene	exon	54614137	54614293	.	+	.	gene_id "XLOC_041621"; transcript_id "5_00113861"; exon_number "12"; gene_name "uc002ack.2"; oId "uc002ack.2"; nearest_ref "uc002ack.2"; class_code "="; tss_id "TSS37953"; p_id "P37793";
chr15	hg19_knownGene	exon	54624241	54624309	.	+	.	gene_id "XLOC_041621"; transcript_id "5_00113861"; exon_number "13"; gene_name "uc002ack.2"; oId "uc002ack.2"; nearest_ref "uc002ack.2"; class_code "="; tss_id "TSS37953"; p_id "P37793";
chr15	hg19_knownGene	exon	54625965	54626054	.	+	.	gene_id "XLOC_041621"; transcript_id "5_00113861"; exon_number "14"; gene_name "uc002ack.2"; oId "uc002ack.2"; nearest_ref "uc002ack.2"; class_code "="; tss_id "TSS37953"; p_id "P37793";
chr15	hg19_knownGene	exon	54630559	54630687	.	+	.	gene_id "XLOC_041621"; transcript_id "5_00113861"; exon_number "15"; gene_name "uc002ack.2"; oId "uc002ack.2"; nearest_ref "uc002ack.2"; class_code "="; tss_id "TSS37953"; p_id "P37793";
chr15	hg19_knownGene	exon	54685246	54685379	.	+	.	gene_id "XLOC_041621"; transcript_id "5_00113861"; exon_number "16"; gene_name "uc002ack.2"; oId "uc002ack.2"; nearest_ref "uc002ack.2"; class_code "="; tss_id "TSS37953"; p_id "P37793";
chr15	hg19_knownGene	exon	54707180	54707265	.	+	.	gene_id "XLOC_041621"; transcript_id "5_00113861"; exon_number "17"; gene_name "uc002ack.2"; oId "uc002ack.2"; nearest_ref "uc002ack.2"; class_code "="; tss_id "TSS37953"; p_id "P37793";
chr15	hg19_knownGene	exon	54786806	54786932	.	+	.	gene_id "XLOC_041621"; transcript_id "5_00113861"; exon_number "18"; gene_name "uc002ack.2"; oId "uc002ack.2"; nearest_ref "uc002ack.2"; class_code "="; tss_id "TSS37953"; p_id "P37793";
chr15	hg19_knownGene	exon	54792277	54792373	.	+	.	gene_id "XLOC_041621"; transcript_id "5_00113861"; exon_number "19"; gene_name "uc002ack.2"; oId "uc002ack.2"; nearest_ref "uc002ack.2"; class_code "="; tss_id "TSS37953"; p_id "P37793";
chr15	hg19_knownGene	exon	54793033	54793176	.	+	.	gene_id "XLOC_041621"; transcript_id "5_00113861"; exon_number "20"; gene_name "uc002ack.2"; oId "uc002ack.2"; nearest_ref "uc002ack.2"; class_code "="; tss_id "TSS37953"; p_id "P37793";
chr15	hg19_knownGene	exon	54799315	54799392	.	+	.	gene_id "XLOC_041621"; transcript_id "5_00113861"; exon_number "21"; gene_name "uc002ack.2"; oId "uc002ack.2"; nearest_ref "uc002ack.2"; class_code "="; tss_id "TSS37953"; p_id "P37793";
chr15	hg19_knownGene	exon	54803951	54804028	.	+	.	gene_id "XLOC_041621"; transcript_id "5_00113861"; exon_number "22"; gene_name "uc002ack.2"; oId "uc002ack.2"; nearest_ref "uc002ack.2"; class_code "="; tss_id "TSS37953"; p_id "P37793";
chr15	hg19_knownGene	exon	54817747	54817835	.	+	.	gene_id "XLOC_041621"; transcript_id "5_00113861"; exon_number "23"; gene_name "uc002ack.2"; oId "uc002ack.2"; nearest_ref "uc002ack.2"; class_code "="; tss_id "TSS37953"; p_id "P37793";
chr15	hg19_knownGene	exon	54825115	54825264	.	+	.	gene_id "XLOC_041621"; transcript_id "5_00113861"; exon_number "24"; gene_name "uc002ack.2"; oId "uc002ack.2"; nearest_ref "uc002ack.2"; class_code "="; tss_id "TSS37953"; p_id "P37793";
chr15	hg19_knownGene	exon	54838920	54839043	.	+	.	gene_id "XLOC_041621"; transcript_id "5_00113861"; exon_number "25"; gene_name "uc002ack.2"; oId "uc002ack.2"; nearest_ref "uc002ack.2"; class_code "="; tss_id "TSS37953"; p_id "P37793";
chr15	hg19_knownGene	exon	54841833	54841889	.	+	.	gene_id "XLOC_041621"; transcript_id "5_00113861"; exon_number "26"; gene_name "uc002ack.2"; oId "uc002ack.2"; nearest_ref "uc002ack.2"; class_code "="; tss_id "TSS37953"; p_id "P37793";
chr15	hg19_knownGene	exon	54847630	54847710	.	+	.	gene_id "XLOC_041621"; transcript_id "5_00113861"; exon_number "27"; gene_name "uc002ack.2"; oId "uc002ack.2"; nearest_ref "uc002ack.2"; class_code "="; tss_id "TSS37953"; p_id "P37793";
chr15	hg19_knownGene	exon	54859998	54860145	.	+	.	gene_id "XLOC_041621"; transcript_id "5_00113861"; exon_number "28"; gene_name "uc002ack.2"; oId "uc002ack.2"; nearest_ref "uc002ack.2"; class_code "="; tss_id "TSS37953"; p_id "P37793";
chr15	hg19_knownGene	exon	54914525	54914617	.	+	.	gene_id "XLOC_041621"; transcript_id "5_00113861"; exon_number "29"; gene_name "uc002ack.2"; oId "uc002ack.2"; nearest_ref "uc002ack.2"; class_code "="; tss_id "TSS37953"; p_id "P37793";
chr15	hg19_knownGene	exon	54915993	54916152	.	+	.	gene_id "XLOC_041621"; transcript_id "5_00113861"; exon_number "30"; gene_name "uc002ack.2"; oId "uc002ack.2"; nearest_ref "uc002ack.2"; class_code "="; tss_id "TSS37953"; p_id "P37793";
chr15	hg19_knownGene	exon	54919026	54920805	.	+	.	gene_id "XLOC_041621"; transcript_id "5_00113861"; exon_number "31"; gene_name "uc002ack.2"; oId "uc002ack.2"; nearest_ref "uc002ack.2"; class_code "="; tss_id "TSS37953"; p_id "P37793";
chr15	hg19_knownGene	exon	54556343	54556593	.	+	.	gene_id "XLOC_041621"; transcript_id "5_00113862"; exon_number "1"; gene_name "uc002acl.2"; oId "uc002acl.2"; nearest_ref "uc002acl.2"; class_code "="; tss_id "TSS37954"; p_id "P37792";
chr15	hg19_knownGene	exon	54557553	54557694	.	+	.	gene_id "XLOC_041621"; transcript_id "5_00113862"; exon_number "2"; gene_name "uc002acl.2"; oId "uc002acl.2"; nearest_ref "uc002acl.2"; class_code "="; tss_id "TSS37954"; p_id "P37792";
chr15	hg19_knownGene	exon	54586093	54586262	.	+	.	gene_id "XLOC_041621"; transcript_id "5_00113862"; exon_number "3"; gene_name "uc002acl.2"; oId "uc002acl.2"; nearest_ref "uc002acl.2"; class_code "="; tss_id "TSS37954"; p_id "P37792";
chr15	hg19_knownGene	exon	54590009	54590124	.	+	.	gene_id "XLOC_041621"; transcript_id "5_00113862"; exon_number "4"; gene_name "uc002acl.2"; oId "uc002acl.2"; nearest_ref "uc002acl.2"; class_code "="; tss_id "TSS37954"; p_id "P37792";
chr15	hg19_knownGene	exon	54592408	54592571	.	+	.	gene_id "XLOC_041621"; transcript_id "5_00113862"; exon_number "5"; gene_name "uc002acl.2"; oId "uc002acl.2"; nearest_ref "uc002acl.2"; class_code "="; tss_id "TSS37954"; p_id "P37792";
chr15	hg19_knownGene	exon	54614137	54614293	.	+	.	gene_id "XLOC_041621"; transcript_id "5_00113862"; exon_number "6"; gene_name "uc002acl.2"; oId "uc002acl.2"; nearest_ref "uc002acl.2"; class_code "="; tss_id "TSS37954"; p_id "P37792";
chr15	hg19_knownGene	exon	54624241	54624309	.	+	.	gene_id "XLOC_041621"; transcript_id "5_00113862"; exon_number "7"; gene_name "uc002acl.2"; oId "uc002acl.2"; nearest_ref "uc002acl.2"; class_code "="; tss_id "TSS37954"; p_id "P37792";
chr15	hg19_knownGene	exon	54625965	54626054	.	+	.	gene_id "XLOC_041621"; transcript_id "5_00113862"; exon_number "8"; gene_name "uc002acl.2"; oId "uc002acl.2"; nearest_ref "uc002acl.2"; class_code "="; tss_id "TSS37954"; p_id "P37792";
chr15	hg19_knownGene	exon	54630559	54630687	.	+	.	gene_id "XLOC_041621"; transcript_id "5_00113862"; exon_number "9"; gene_name "uc002acl.2"; oId "uc002acl.2"; nearest_ref "uc002acl.2"; class_code "="; tss_id "TSS37954"; p_id "P37792";
chr15	hg19_knownGene	exon	54685246	54685379	.	+	.	gene_id "XLOC_041621"; transcript_id "5_00113862"; exon_number "10"; gene_name "uc002acl.2"; oId "uc002acl.2"; nearest_ref "uc002acl.2"; class_code "="; tss_id "TSS37954"; p_id "P37792";
chr15	hg19_knownGene	exon	54707180	54707265	.	+	.	gene_id "XLOC_041621"; transcript_id "5_00113862"; exon_number "11"; gene_name "uc002acl.2"; oId "uc002acl.2"; nearest_ref "uc002acl.2"; class_code "="; tss_id "TSS37954"; p_id "P37792";
chr15	hg19_knownGene	exon	54709084	54709266	.	+	.	gene_id "XLOC_041621"; transcript_id "5_00113862"; exon_number "12"; gene_name "uc002acl.2"; oId "uc002acl.2"; nearest_ref "uc002acl.2"; class_code "="; tss_id "TSS37954"; p_id "P37792";
chr15	hg19_knownGene	exon	54901540	54901642	.	+	.	gene_id "XLOC_041621"; transcript_id "5_00113863"; exon_number "1"; gene_name "uc002acm.2"; oId "uc002acm.2"; nearest_ref "uc002acm.2"; class_code "="; tss_id "TSS37955"; p_id "P37794";
chr15	hg19_knownGene	exon	54914525	54914617	.	+	.	gene_id "XLOC_041621"; transcript_id "5_00113863"; exon_number "2"; gene_name "uc002acm.2"; oId "uc002acm.2"; nearest_ref "uc002acm.2"; class_code "="; tss_id "TSS37955"; p_id "P37794";
chr15	hg19_knownGene	exon	54915993	54916152	.	+	.	gene_id "XLOC_041621"; transcript_id "5_00113863"; exon_number "3"; gene_name "uc002acm.2"; oId "uc002acm.2"; nearest_ref "uc002acm.2"; class_code "="; tss_id "TSS37955"; p_id "P37794";
chr15	hg19_knownGene	exon	54919026	54920805	.	+	.	gene_id "XLOC_041621"; transcript_id "5_00113863"; exon_number "4"; gene_name "uc002acm.2"; oId "uc002acm.2"; nearest_ref "uc002acm.2"; class_code "="; tss_id "TSS37955"; p_id "P37794";
chr15	Cufflinks	exon	55610983	55611611	.	+	.	gene_id "XLOC_041622"; transcript_id "5_00113864"; exon_number "1"; gene_name "uc002act.2"; oId "uc002act.2_ext"; nearest_ref "uc002act.2"; class_code "="; tss_id "TSS37956"; p_id "P37796";
chr15	Cufflinks	exon	55612473	55612608	.	+	.	gene_id "XLOC_041622"; transcript_id "5_00113864"; exon_number "2"; gene_name "uc002act.2"; oId "uc002act.2_ext"; nearest_ref "uc002act.2"; class_code "="; tss_id "TSS37956"; p_id "P37796";
chr15	Cufflinks	exon	55613471	55613588	.	+	.	gene_id "XLOC_041622"; transcript_id "5_00113864"; exon_number "3"; gene_name "uc002act.2"; oId "uc002act.2_ext"; nearest_ref "uc002act.2"; class_code "="; tss_id "TSS37956"; p_id "P37796";
chr15	Cufflinks	exon	55619729	55619833	.	+	.	gene_id "XLOC_041622"; transcript_id "5_00113864"; exon_number "4"; gene_name "uc002act.2"; oId "uc002act.2_ext"; nearest_ref "uc002act.2"; class_code "="; tss_id "TSS37956"; p_id "P37796";
chr15	Cufflinks	exon	55621922	55622052	.	+	.	gene_id "XLOC_041622"; transcript_id "5_00113864"; exon_number "5"; gene_name "uc002act.2"; oId "uc002act.2_ext"; nearest_ref "uc002act.2"; class_code "="; tss_id "TSS37956"; p_id "P37796";
chr15	Cufflinks	exon	55626065	55626205	.	+	.	gene_id "XLOC_041622"; transcript_id "5_00113864"; exon_number "6"; gene_name "uc002act.2"; oId "uc002act.2_ext"; nearest_ref "uc002act.2"; class_code "="; tss_id "TSS37956"; p_id "P37796";
chr15	Cufflinks	exon	55631465	55631516	.	+	.	gene_id "XLOC_041622"; transcript_id "5_00113864"; exon_number "7"; gene_name "uc002act.2"; oId "uc002act.2_ext"; nearest_ref "uc002act.2"; class_code "="; tss_id "TSS37956"; p_id "P37796";
chr15	Cufflinks	exon	55632810	55633021	.	+	.	gene_id "XLOC_041622"; transcript_id "5_00113864"; exon_number "8"; gene_name "uc002act.2"; oId "uc002act.2_ext"; nearest_ref "uc002act.2"; class_code "="; tss_id "TSS37956"; p_id "P37796";
chr15	Cufflinks	exon	55633936	55634000	.	+	.	gene_id "XLOC_041622"; transcript_id "5_00113864"; exon_number "9"; gene_name "uc002act.2"; oId "uc002act.2_ext"; nearest_ref "uc002act.2"; class_code "="; tss_id "TSS37956"; p_id "P37796";
chr15	Cufflinks	exon	55642897	55643110	.	+	.	gene_id "XLOC_041622"; transcript_id "5_00113864"; exon_number "10"; gene_name "uc002act.2"; oId "uc002act.2_ext"; nearest_ref "uc002act.2"; class_code "="; tss_id "TSS37956"; p_id "P37796";
chr15	Cufflinks	exon	55646996	55647176	.	+	.	gene_id "XLOC_041622"; transcript_id "5_00113864"; exon_number "11"; gene_name "uc002act.2"; oId "uc002act.2_ext"; nearest_ref "uc002act.2"; class_code "="; tss_id "TSS37956"; p_id "P37796";
chr15	Cufflinks	exon	55647484	55647845	.	+	.	gene_id "XLOC_041622"; transcript_id "5_00113864"; exon_number "12"; gene_name "uc002act.2"; oId "uc002act.2_ext"; nearest_ref "uc002act.2"; class_code "="; tss_id "TSS37956"; p_id "P37796";
chr15	Cufflinks	exon	55611003	55611611	.	+	.	gene_id "XLOC_041622"; transcript_id "5_00113865"; exon_number "1"; gene_name "uc010ugg.1"; oId "uc010ugg.1_ext"; nearest_ref "uc010ugg.1"; class_code "="; tss_id "TSS37956"; p_id "P37795";
chr15	Cufflinks	exon	55621922	55622052	.	+	.	gene_id "XLOC_041622"; transcript_id "5_00113865"; exon_number "2"; gene_name "uc010ugg.1"; oId "uc010ugg.1_ext"; nearest_ref "uc010ugg.1"; class_code "="; tss_id "TSS37956"; p_id "P37795";
chr15	Cufflinks	exon	55626065	55626205	.	+	.	gene_id "XLOC_041622"; transcript_id "5_00113865"; exon_number "3"; gene_name "uc010ugg.1"; oId "uc010ugg.1_ext"; nearest_ref "uc010ugg.1"; class_code "="; tss_id "TSS37956"; p_id "P37795";
chr15	Cufflinks	exon	55631465	55631516	.	+	.	gene_id "XLOC_041622"; transcript_id "5_00113865"; exon_number "4"; gene_name "uc010ugg.1"; oId "uc010ugg.1_ext"; nearest_ref "uc010ugg.1"; class_code "="; tss_id "TSS37956"; p_id "P37795";
chr15	Cufflinks	exon	55632810	55633021	.	+	.	gene_id "XLOC_041622"; transcript_id "5_00113865"; exon_number "5"; gene_name "uc010ugg.1"; oId "uc010ugg.1_ext"; nearest_ref "uc010ugg.1"; class_code "="; tss_id "TSS37956"; p_id "P37795";
chr15	Cufflinks	exon	55633936	55634000	.	+	.	gene_id "XLOC_041622"; transcript_id "5_00113865"; exon_number "6"; gene_name "uc010ugg.1"; oId "uc010ugg.1_ext"; nearest_ref "uc010ugg.1"; class_code "="; tss_id "TSS37956"; p_id "P37795";
chr15	Cufflinks	exon	55642897	55643110	.	+	.	gene_id "XLOC_041622"; transcript_id "5_00113865"; exon_number "7"; gene_name "uc010ugg.1"; oId "uc010ugg.1_ext"; nearest_ref "uc010ugg.1"; class_code "="; tss_id "TSS37956"; p_id "P37795";
chr15	Cufflinks	exon	55646996	55647176	.	+	.	gene_id "XLOC_041622"; transcript_id "5_00113865"; exon_number "8"; gene_name "uc010ugg.1"; oId "uc010ugg.1_ext"; nearest_ref "uc010ugg.1"; class_code "="; tss_id "TSS37956"; p_id "P37795";
chr15	Cufflinks	exon	55647484	55647845	.	+	.	gene_id "XLOC_041622"; transcript_id "5_00113865"; exon_number "9"; gene_name "uc010ugg.1"; oId "uc010ugg.1_ext"; nearest_ref "uc010ugg.1"; class_code "="; tss_id "TSS37956"; p_id "P37795";
chr15	Cufflinks	exon	55700097	55700984	.	+	.	gene_id "XLOC_041623"; transcript_id "5_00113866"; exon_number "1"; gene_name "uc002ada.2"; oId "uc002ada.2_ext"; nearest_ref "uc002ada.2"; class_code "="; tss_id "TSS37957"; p_id "P37797";
chr15	Cufflinks	exon	55710421	55710908	.	+	.	gene_id "XLOC_041623"; transcript_id "5_00113866"; exon_number "2"; gene_name "uc002ada.2"; oId "uc002ada.2_ext"; nearest_ref "uc002ada.2"; class_code "="; tss_id "TSS37957"; p_id "P37797";
chr15	Cufflinks	exon	55790930	55791641	.	+	.	gene_id "XLOC_041624"; transcript_id "5_00116826"; exon_number "1"; gene_name "uc002adb.2"; oId "SC4.10464.1"; nearest_ref "uc002adb.2"; class_code "i";
chr15	Cufflinks	exon	56286212	56286699	.	+	.	gene_id "XLOC_041625"; transcript_id "5_00118237"; exon_number "1"; oId "upf1_r4.12283.1"; class_code "u";
chr15	Cufflinks	exon	56365782	56366026	.	+	.	gene_id "XLOC_041626"; transcript_id "5_00118238"; exon_number "1"; oId "upf1_r4.12285.1"; class_code "u";
chr15	Cufflinks	exon	56657624	56657675	.	+	.	gene_id "XLOC_041627"; transcript_id "5_00113868"; exon_number "1"; gene_name "uc002adp.2"; oId "uc002adp.2_ext"; nearest_ref "uc002adp.2"; class_code "="; tss_id "TSS37958"; p_id "P37801";
chr15	Cufflinks	exon	56657777	56657868	.	+	.	gene_id "XLOC_041627"; transcript_id "5_00113868"; exon_number "2"; gene_name "uc002adp.2"; oId "uc002adp.2_ext"; nearest_ref "uc002adp.2"; class_code "="; tss_id "TSS37958"; p_id "P37801";
chr15	Cufflinks	exon	56665639	56665702	.	+	.	gene_id "XLOC_041627"; transcript_id "5_00113868"; exon_number "3"; gene_name "uc002adp.2"; oId "uc002adp.2_ext"; nearest_ref "uc002adp.2"; class_code "="; tss_id "TSS37958"; p_id "P37801";
chr15	Cufflinks	exon	56676150	56676229	.	+	.	gene_id "XLOC_041627"; transcript_id "5_00113868"; exon_number "4"; gene_name "uc002adp.2"; oId "uc002adp.2_ext"; nearest_ref "uc002adp.2"; class_code "="; tss_id "TSS37958"; p_id "P37801";
chr15	Cufflinks	exon	56680670	56680718	.	+	.	gene_id "XLOC_041627"; transcript_id "5_00113868"; exon_number "5"; gene_name "uc002adp.2"; oId "uc002adp.2_ext"; nearest_ref "uc002adp.2"; class_code "="; tss_id "TSS37958"; p_id "P37801";
chr15	Cufflinks	exon	56681516	56681598	.	+	.	gene_id "XLOC_041627"; transcript_id "5_00113868"; exon_number "6"; gene_name "uc002adp.2"; oId "uc002adp.2_ext"; nearest_ref "uc002adp.2"; class_code "="; tss_id "TSS37958"; p_id "P37801";
chr15	Cufflinks	exon	56683441	56683616	.	+	.	gene_id "XLOC_041627"; transcript_id "5_00113868"; exon_number "7"; gene_name "uc002adp.2"; oId "uc002adp.2_ext"; nearest_ref "uc002adp.2"; class_code "="; tss_id "TSS37958"; p_id "P37801";
chr15	Cufflinks	exon	56686363	56686445	.	+	.	gene_id "XLOC_041627"; transcript_id "5_00113868"; exon_number "8"; gene_name "uc002adp.2"; oId "uc002adp.2_ext"; nearest_ref "uc002adp.2"; class_code "="; tss_id "TSS37958"; p_id "P37801";
chr15	Cufflinks	exon	56686859	56687032	.	+	.	gene_id "XLOC_041627"; transcript_id "5_00113868"; exon_number "9"; gene_name "uc002adp.2"; oId "uc002adp.2_ext"; nearest_ref "uc002adp.2"; class_code "="; tss_id "TSS37958"; p_id "P37801";
chr15	Cufflinks	exon	56704500	56704634	.	+	.	gene_id "XLOC_041627"; transcript_id "5_00113868"; exon_number "10"; gene_name "uc002adp.2"; oId "uc002adp.2_ext"; nearest_ref "uc002adp.2"; class_code "="; tss_id "TSS37958"; p_id "P37801";
chr15	Cufflinks	exon	56719803	56719937	.	+	.	gene_id "XLOC_041627"; transcript_id "5_00113868"; exon_number "11"; gene_name "uc002adp.2"; oId "uc002adp.2_ext"; nearest_ref "uc002adp.2"; class_code "="; tss_id "TSS37958"; p_id "P37801";
chr15	Cufflinks	exon	56720565	56720671	.	+	.	gene_id "XLOC_041627"; transcript_id "5_00113868"; exon_number "12"; gene_name "uc002adp.2"; oId "uc002adp.2_ext"; nearest_ref "uc002adp.2"; class_code "="; tss_id "TSS37958"; p_id "P37801";
chr15	Cufflinks	exon	56737869	56738071	.	+	.	gene_id "XLOC_041627"; transcript_id "5_00113868"; exon_number "13"; gene_name "uc002adp.2"; oId "uc002adp.2_ext"; nearest_ref "uc002adp.2"; class_code "="; tss_id "TSS37958"; p_id "P37801";
chr15	Cufflinks	exon	56657627	56657868	.	+	.	gene_id "XLOC_041627"; transcript_id "5_00113872"; exon_number "1"; gene_name "uc002adq.1"; oId "uc002adq.1_ext"; nearest_ref "uc002adq.1"; class_code "="; tss_id "TSS37958"; p_id "P37800";
chr15	Cufflinks	exon	56665639	56665702	.	+	.	gene_id "XLOC_041627"; transcript_id "5_00113872"; exon_number "2"; gene_name "uc002adq.1"; oId "uc002adq.1_ext"; nearest_ref "uc002adq.1"; class_code "="; tss_id "TSS37958"; p_id "P37800";
chr15	Cufflinks	exon	56676150	56676229	.	+	.	gene_id "XLOC_041627"; transcript_id "5_00113872"; exon_number "3"; gene_name "uc002adq.1"; oId "uc002adq.1_ext"; nearest_ref "uc002adq.1"; class_code "="; tss_id "TSS37958"; p_id "P37800";
chr15	Cufflinks	exon	56680670	56680718	.	+	.	gene_id "XLOC_041627"; transcript_id "5_00113872"; exon_number "4"; gene_name "uc002adq.1"; oId "uc002adq.1_ext"; nearest_ref "uc002adq.1"; class_code "="; tss_id "TSS37958"; p_id "P37800";
chr15	Cufflinks	exon	56681516	56681598	.	+	.	gene_id "XLOC_041627"; transcript_id "5_00113872"; exon_number "5"; gene_name "uc002adq.1"; oId "uc002adq.1_ext"; nearest_ref "uc002adq.1"; class_code "="; tss_id "TSS37958"; p_id "P37800";
chr15	Cufflinks	exon	56683441	56683616	.	+	.	gene_id "XLOC_041627"; transcript_id "5_00113872"; exon_number "6"; gene_name "uc002adq.1"; oId "uc002adq.1_ext"; nearest_ref "uc002adq.1"; class_code "="; tss_id "TSS37958"; p_id "P37800";
chr15	Cufflinks	exon	56686363	56686445	.	+	.	gene_id "XLOC_041627"; transcript_id "5_00113872"; exon_number "7"; gene_name "uc002adq.1"; oId "uc002adq.1_ext"; nearest_ref "uc002adq.1"; class_code "="; tss_id "TSS37958"; p_id "P37800";
chr15	Cufflinks	exon	56686859	56690539	.	+	.	gene_id "XLOC_041627"; transcript_id "5_00113872"; exon_number "8"; gene_name "uc002adq.1"; oId "uc002adq.1_ext"; nearest_ref "uc002adq.1"; class_code "="; tss_id "TSS37958"; p_id "P37800";
chr15	Cufflinks	exon	56657627	56657675	.	+	.	gene_id "XLOC_041627"; transcript_id "5_00113869"; exon_number "1"; gene_name "uc002ado.1"; oId "uc002ado.1_ext"; nearest_ref "uc002ado.1"; class_code "="; tss_id "TSS37958"; p_id "P37799";
chr15	Cufflinks	exon	56657777	56657868	.	+	.	gene_id "XLOC_041627"; transcript_id "5_00113869"; exon_number "2"; gene_name "uc002ado.1"; oId "uc002ado.1_ext"; nearest_ref "uc002ado.1"; class_code "="; tss_id "TSS37958"; p_id "P37799";
chr15	Cufflinks	exon	56665639	56665702	.	+	.	gene_id "XLOC_041627"; transcript_id "5_00113869"; exon_number "3"; gene_name "uc002ado.1"; oId "uc002ado.1_ext"; nearest_ref "uc002ado.1"; class_code "="; tss_id "TSS37958"; p_id "P37799";
chr15	Cufflinks	exon	56676150	56676229	.	+	.	gene_id "XLOC_041627"; transcript_id "5_00113869"; exon_number "4"; gene_name "uc002ado.1"; oId "uc002ado.1_ext"; nearest_ref "uc002ado.1"; class_code "="; tss_id "TSS37958"; p_id "P37799";
chr15	Cufflinks	exon	56680670	56680718	.	+	.	gene_id "XLOC_041627"; transcript_id "5_00113869"; exon_number "5"; gene_name "uc002ado.1"; oId "uc002ado.1_ext"; nearest_ref "uc002ado.1"; class_code "="; tss_id "TSS37958"; p_id "P37799";
chr15	Cufflinks	exon	56681516	56681598	.	+	.	gene_id "XLOC_041627"; transcript_id "5_00113869"; exon_number "6"; gene_name "uc002ado.1"; oId "uc002ado.1_ext"; nearest_ref "uc002ado.1"; class_code "="; tss_id "TSS37958"; p_id "P37799";
chr15	Cufflinks	exon	56683441	56683616	.	+	.	gene_id "XLOC_041627"; transcript_id "5_00113869"; exon_number "7"; gene_name "uc002ado.1"; oId "uc002ado.1_ext"; nearest_ref "uc002ado.1"; class_code "="; tss_id "TSS37958"; p_id "P37799";
chr15	Cufflinks	exon	56686363	56686445	.	+	.	gene_id "XLOC_041627"; transcript_id "5_00113869"; exon_number "8"; gene_name "uc002ado.1"; oId "uc002ado.1_ext"; nearest_ref "uc002ado.1"; class_code "="; tss_id "TSS37958"; p_id "P37799";
chr15	Cufflinks	exon	56686859	56690539	.	+	.	gene_id "XLOC_041627"; transcript_id "5_00113869"; exon_number "9"; gene_name "uc002ado.1"; oId "uc002ado.1_ext"; nearest_ref "uc002ado.1"; class_code "="; tss_id "TSS37958"; p_id "P37799";
chr15	Cufflinks	exon	56657627	56657675	.	+	.	gene_id "XLOC_041627"; transcript_id "5_00118240"; exon_number "1"; gene_name "uc002adq.1"; oId "upf1_r4.12298.3"; nearest_ref "uc002adq.1"; class_code "j"; tss_id "TSS37958";
chr15	Cufflinks	exon	56657777	56658091	.	+	.	gene_id "XLOC_041627"; transcript_id "5_00118240"; exon_number "2"; gene_name "uc002adq.1"; oId "upf1_r4.12298.3"; nearest_ref "uc002adq.1"; class_code "j"; tss_id "TSS37958";
chr15	Cufflinks	exon	56665639	56665702	.	+	.	gene_id "XLOC_041627"; transcript_id "5_00118240"; exon_number "3"; gene_name "uc002adq.1"; oId "upf1_r4.12298.3"; nearest_ref "uc002adq.1"; class_code "j"; tss_id "TSS37958";
chr15	Cufflinks	exon	56676150	56676229	.	+	.	gene_id "XLOC_041627"; transcript_id "5_00118240"; exon_number "4"; gene_name "uc002adq.1"; oId "upf1_r4.12298.3"; nearest_ref "uc002adq.1"; class_code "j"; tss_id "TSS37958";
chr15	Cufflinks	exon	56680670	56680718	.	+	.	gene_id "XLOC_041627"; transcript_id "5_00118240"; exon_number "5"; gene_name "uc002adq.1"; oId "upf1_r4.12298.3"; nearest_ref "uc002adq.1"; class_code "j"; tss_id "TSS37958";
chr15	Cufflinks	exon	56681516	56681598	.	+	.	gene_id "XLOC_041627"; transcript_id "5_00118240"; exon_number "6"; gene_name "uc002adq.1"; oId "upf1_r4.12298.3"; nearest_ref "uc002adq.1"; class_code "j"; tss_id "TSS37958";
chr15	Cufflinks	exon	56683441	56683616	.	+	.	gene_id "XLOC_041627"; transcript_id "5_00118240"; exon_number "7"; gene_name "uc002adq.1"; oId "upf1_r4.12298.3"; nearest_ref "uc002adq.1"; class_code "j"; tss_id "TSS37958";
chr15	Cufflinks	exon	56686363	56686445	.	+	.	gene_id "XLOC_041627"; transcript_id "5_00118240"; exon_number "8"; gene_name "uc002adq.1"; oId "upf1_r4.12298.3"; nearest_ref "uc002adq.1"; class_code "j"; tss_id "TSS37958";
chr15	Cufflinks	exon	56686859	56687032	.	+	.	gene_id "XLOC_041627"; transcript_id "5_00118240"; exon_number "9"; gene_name "uc002adq.1"; oId "upf1_r4.12298.3"; nearest_ref "uc002adq.1"; class_code "j"; tss_id "TSS37958";
chr15	Cufflinks	exon	56704500	56704634	.	+	.	gene_id "XLOC_041627"; transcript_id "5_00118240"; exon_number "10"; gene_name "uc002adq.1"; oId "upf1_r4.12298.3"; nearest_ref "uc002adq.1"; class_code "j"; tss_id "TSS37958";
chr15	Cufflinks	exon	56719803	56719937	.	+	.	gene_id "XLOC_041627"; transcript_id "5_00118240"; exon_number "11"; gene_name "uc002adq.1"; oId "upf1_r4.12298.3"; nearest_ref "uc002adq.1"; class_code "j"; tss_id "TSS37958";
chr15	Cufflinks	exon	56720565	56723128	.	+	.	gene_id "XLOC_041627"; transcript_id "5_00118240"; exon_number "12"; gene_name "uc002adq.1"; oId "upf1_r4.12298.3"; nearest_ref "uc002adq.1"; class_code "j"; tss_id "TSS37958";
chr15	Cufflinks	exon	56657627	56657675	.	+	.	gene_id "XLOC_041627"; transcript_id "5_00118239"; exon_number "1"; gene_name "uc002adq.1"; oId "upf1_r4.12298.2"; nearest_ref "uc002adq.1"; class_code "j"; tss_id "TSS37958";
chr15	Cufflinks	exon	56657777	56657868	.	+	.	gene_id "XLOC_041627"; transcript_id "5_00118239"; exon_number "2"; gene_name "uc002adq.1"; oId "upf1_r4.12298.2"; nearest_ref "uc002adq.1"; class_code "j"; tss_id "TSS37958";
chr15	Cufflinks	exon	56665639	56665702	.	+	.	gene_id "XLOC_041627"; transcript_id "5_00118239"; exon_number "3"; gene_name "uc002adq.1"; oId "upf1_r4.12298.2"; nearest_ref "uc002adq.1"; class_code "j"; tss_id "TSS37958";
chr15	Cufflinks	exon	56683441	56683616	.	+	.	gene_id "XLOC_041627"; transcript_id "5_00118239"; exon_number "4"; gene_name "uc002adq.1"; oId "upf1_r4.12298.2"; nearest_ref "uc002adq.1"; class_code "j"; tss_id "TSS37958";
chr15	Cufflinks	exon	56686363	56686445	.	+	.	gene_id "XLOC_041627"; transcript_id "5_00118239"; exon_number "5"; gene_name "uc002adq.1"; oId "upf1_r4.12298.2"; nearest_ref "uc002adq.1"; class_code "j"; tss_id "TSS37958";
chr15	Cufflinks	exon	56686859	56687032	.	+	.	gene_id "XLOC_041627"; transcript_id "5_00118239"; exon_number "6"; gene_name "uc002adq.1"; oId "upf1_r4.12298.2"; nearest_ref "uc002adq.1"; class_code "j"; tss_id "TSS37958";
chr15	Cufflinks	exon	56704500	56704634	.	+	.	gene_id "XLOC_041627"; transcript_id "5_00118239"; exon_number "7"; gene_name "uc002adq.1"; oId "upf1_r4.12298.2"; nearest_ref "uc002adq.1"; class_code "j"; tss_id "TSS37958";
chr15	Cufflinks	exon	56719803	56719937	.	+	.	gene_id "XLOC_041627"; transcript_id "5_00118239"; exon_number "8"; gene_name "uc002adq.1"; oId "upf1_r4.12298.2"; nearest_ref "uc002adq.1"; class_code "j"; tss_id "TSS37958";
chr15	Cufflinks	exon	56720565	56723128	.	+	.	gene_id "XLOC_041627"; transcript_id "5_00118239"; exon_number "9"; gene_name "uc002adq.1"; oId "upf1_r4.12298.2"; nearest_ref "uc002adq.1"; class_code "j"; tss_id "TSS37958";
chr15	Cufflinks	exon	56657644	56657675	.	+	.	gene_id "XLOC_041627"; transcript_id "5_00113870"; exon_number "1"; gene_name "uc002adq.1"; oId "SC3.6862.5"; nearest_ref "uc002adq.1"; class_code "j"; tss_id "TSS37958";
chr15	Cufflinks	exon	56657777	56658091	.	+	.	gene_id "XLOC_041627"; transcript_id "5_00113870"; exon_number "2"; gene_name "uc002adq.1"; oId "SC3.6862.5"; nearest_ref "uc002adq.1"; class_code "j"; tss_id "TSS37958";
chr15	Cufflinks	exon	56665639	56665702	.	+	.	gene_id "XLOC_041627"; transcript_id "5_00113870"; exon_number "3"; gene_name "uc002adq.1"; oId "SC3.6862.5"; nearest_ref "uc002adq.1"; class_code "j"; tss_id "TSS37958";
chr15	Cufflinks	exon	56683441	56683616	.	+	.	gene_id "XLOC_041627"; transcript_id "5_00113870"; exon_number "4"; gene_name "uc002adq.1"; oId "SC3.6862.5"; nearest_ref "uc002adq.1"; class_code "j"; tss_id "TSS37958";
chr15	Cufflinks	exon	56686363	56686445	.	+	.	gene_id "XLOC_041627"; transcript_id "5_00113870"; exon_number "5"; gene_name "uc002adq.1"; oId "SC3.6862.5"; nearest_ref "uc002adq.1"; class_code "j"; tss_id "TSS37958";
chr15	Cufflinks	exon	56686859	56687032	.	+	.	gene_id "XLOC_041627"; transcript_id "5_00113870"; exon_number "6"; gene_name "uc002adq.1"; oId "SC3.6862.5"; nearest_ref "uc002adq.1"; class_code "j"; tss_id "TSS37958";
chr15	Cufflinks	exon	56704500	56704634	.	+	.	gene_id "XLOC_041627"; transcript_id "5_00113870"; exon_number "7"; gene_name "uc002adq.1"; oId "SC3.6862.5"; nearest_ref "uc002adq.1"; class_code "j"; tss_id "TSS37958";
chr15	Cufflinks	exon	56720565	56721126	.	+	.	gene_id "XLOC_041627"; transcript_id "5_00113870"; exon_number "8"; gene_name "uc002adq.1"; oId "SC3.6862.5"; nearest_ref "uc002adq.1"; class_code "j"; tss_id "TSS37958";
chr15	Cufflinks	exon	56657644	56657675	.	+	.	gene_id "XLOC_041627"; transcript_id "5_00113867"; exon_number "1"; gene_name "uc002adq.1"; oId "SC4.10416.6"; nearest_ref "uc002adq.1"; class_code "j"; tss_id "TSS37958";
chr15	Cufflinks	exon	56657777	56657868	.	+	.	gene_id "XLOC_041627"; transcript_id "5_00113867"; exon_number "2"; gene_name "uc002adq.1"; oId "SC4.10416.6"; nearest_ref "uc002adq.1"; class_code "j"; tss_id "TSS37958";
chr15	Cufflinks	exon	56665639	56665702	.	+	.	gene_id "XLOC_041627"; transcript_id "5_00113867"; exon_number "3"; gene_name "uc002adq.1"; oId "SC4.10416.6"; nearest_ref "uc002adq.1"; class_code "j"; tss_id "TSS37958";
chr15	Cufflinks	exon	56676150	56676229	.	+	.	gene_id "XLOC_041627"; transcript_id "5_00113867"; exon_number "4"; gene_name "uc002adq.1"; oId "SC4.10416.6"; nearest_ref "uc002adq.1"; class_code "j"; tss_id "TSS37958";
chr15	Cufflinks	exon	56680670	56680718	.	+	.	gene_id "XLOC_041627"; transcript_id "5_00113867"; exon_number "5"; gene_name "uc002adq.1"; oId "SC4.10416.6"; nearest_ref "uc002adq.1"; class_code "j"; tss_id "TSS37958";
chr15	Cufflinks	exon	56681516	56681598	.	+	.	gene_id "XLOC_041627"; transcript_id "5_00113867"; exon_number "6"; gene_name "uc002adq.1"; oId "SC4.10416.6"; nearest_ref "uc002adq.1"; class_code "j"; tss_id "TSS37958";
chr15	Cufflinks	exon	56683441	56683616	.	+	.	gene_id "XLOC_041627"; transcript_id "5_00113867"; exon_number "7"; gene_name "uc002adq.1"; oId "SC4.10416.6"; nearest_ref "uc002adq.1"; class_code "j"; tss_id "TSS37958";
chr15	Cufflinks	exon	56686363	56686445	.	+	.	gene_id "XLOC_041627"; transcript_id "5_00113867"; exon_number "8"; gene_name "uc002adq.1"; oId "SC4.10416.6"; nearest_ref "uc002adq.1"; class_code "j"; tss_id "TSS37958";
chr15	Cufflinks	exon	56686859	56687032	.	+	.	gene_id "XLOC_041627"; transcript_id "5_00113867"; exon_number "9"; gene_name "uc002adq.1"; oId "SC4.10416.6"; nearest_ref "uc002adq.1"; class_code "j"; tss_id "TSS37958";
chr15	Cufflinks	exon	56704500	56704634	.	+	.	gene_id "XLOC_041627"; transcript_id "5_00113867"; exon_number "10"; gene_name "uc002adq.1"; oId "SC4.10416.6"; nearest_ref "uc002adq.1"; class_code "j"; tss_id "TSS37958";
chr15	Cufflinks	exon	56719803	56719937	.	+	.	gene_id "XLOC_041627"; transcript_id "5_00113867"; exon_number "11"; gene_name "uc002adq.1"; oId "SC4.10416.6"; nearest_ref "uc002adq.1"; class_code "j"; tss_id "TSS37958";
chr15	Cufflinks	exon	56720565	56722259	.	+	.	gene_id "XLOC_041627"; transcript_id "5_00113867"; exon_number "12"; gene_name "uc002adq.1"; oId "SC4.10416.6"; nearest_ref "uc002adq.1"; class_code "j"; tss_id "TSS37958";
chr15	Cufflinks	exon	56657644	56657868	.	+	.	gene_id "XLOC_041627"; transcript_id "5_00116827"; exon_number "1"; gene_name "uc002adq.1"; oId "upf3.7134.4"; nearest_ref "uc002adq.1"; class_code "j"; tss_id "TSS37958";
chr15	Cufflinks	exon	56665639	56665702	.	+	.	gene_id "XLOC_041627"; transcript_id "5_00116827"; exon_number "2"; gene_name "uc002adq.1"; oId "upf3.7134.4"; nearest_ref "uc002adq.1"; class_code "j"; tss_id "TSS37958";
chr15	Cufflinks	exon	56676150	56676229	.	+	.	gene_id "XLOC_041627"; transcript_id "5_00116827"; exon_number "3"; gene_name "uc002adq.1"; oId "upf3.7134.4"; nearest_ref "uc002adq.1"; class_code "j"; tss_id "TSS37958";
chr15	Cufflinks	exon	56680670	56680718	.	+	.	gene_id "XLOC_041627"; transcript_id "5_00116827"; exon_number "4"; gene_name "uc002adq.1"; oId "upf3.7134.4"; nearest_ref "uc002adq.1"; class_code "j"; tss_id "TSS37958";
chr15	Cufflinks	exon	56681516	56681598	.	+	.	gene_id "XLOC_041627"; transcript_id "5_00116827"; exon_number "5"; gene_name "uc002adq.1"; oId "upf3.7134.4"; nearest_ref "uc002adq.1"; class_code "j"; tss_id "TSS37958";
chr15	Cufflinks	exon	56683441	56683616	.	+	.	gene_id "XLOC_041627"; transcript_id "5_00116827"; exon_number "6"; gene_name "uc002adq.1"; oId "upf3.7134.4"; nearest_ref "uc002adq.1"; class_code "j"; tss_id "TSS37958";
chr15	Cufflinks	exon	56686363	56686445	.	+	.	gene_id "XLOC_041627"; transcript_id "5_00116827"; exon_number "7"; gene_name "uc002adq.1"; oId "upf3.7134.4"; nearest_ref "uc002adq.1"; class_code "j"; tss_id "TSS37958";
chr15	Cufflinks	exon	56686859	56687032	.	+	.	gene_id "XLOC_041627"; transcript_id "5_00116827"; exon_number "8"; gene_name "uc002adq.1"; oId "upf3.7134.4"; nearest_ref "uc002adq.1"; class_code "j"; tss_id "TSS37958";
chr15	Cufflinks	exon	56704500	56704634	.	+	.	gene_id "XLOC_041627"; transcript_id "5_00116827"; exon_number "9"; gene_name "uc002adq.1"; oId "upf3.7134.4"; nearest_ref "uc002adq.1"; class_code "j"; tss_id "TSS37958";
chr15	Cufflinks	exon	56719803	56719937	.	+	.	gene_id "XLOC_041627"; transcript_id "5_00116827"; exon_number "10"; gene_name "uc002adq.1"; oId "upf3.7134.4"; nearest_ref "uc002adq.1"; class_code "j"; tss_id "TSS37958";
chr15	Cufflinks	exon	56720565	56722342	.	+	.	gene_id "XLOC_041627"; transcript_id "5_00116827"; exon_number "11"; gene_name "uc002adq.1"; oId "upf3.7134.4"; nearest_ref "uc002adq.1"; class_code "j"; tss_id "TSS37958";
chr15	Cufflinks	exon	56657644	56657868	.	+	.	gene_id "XLOC_041627"; transcript_id "5_00118241"; exon_number "1"; gene_name "uc002adq.1"; oId "upf1_r4.12298.7"; nearest_ref "uc002adq.1"; class_code "j"; tss_id "TSS37958";
chr15	Cufflinks	exon	56665639	56665702	.	+	.	gene_id "XLOC_041627"; transcript_id "5_00118241"; exon_number "2"; gene_name "uc002adq.1"; oId "upf1_r4.12298.7"; nearest_ref "uc002adq.1"; class_code "j"; tss_id "TSS37958";
chr15	Cufflinks	exon	56676150	56676229	.	+	.	gene_id "XLOC_041627"; transcript_id "5_00118241"; exon_number "3"; gene_name "uc002adq.1"; oId "upf1_r4.12298.7"; nearest_ref "uc002adq.1"; class_code "j"; tss_id "TSS37958";
chr15	Cufflinks	exon	56677430	56677502	.	+	.	gene_id "XLOC_041627"; transcript_id "5_00118241"; exon_number "4"; gene_name "uc002adq.1"; oId "upf1_r4.12298.7"; nearest_ref "uc002adq.1"; class_code "j"; tss_id "TSS37958";
chr15	Cufflinks	exon	56680670	56680718	.	+	.	gene_id "XLOC_041627"; transcript_id "5_00118241"; exon_number "5"; gene_name "uc002adq.1"; oId "upf1_r4.12298.7"; nearest_ref "uc002adq.1"; class_code "j"; tss_id "TSS37958";
chr15	Cufflinks	exon	56683441	56683616	.	+	.	gene_id "XLOC_041627"; transcript_id "5_00118241"; exon_number "6"; gene_name "uc002adq.1"; oId "upf1_r4.12298.7"; nearest_ref "uc002adq.1"; class_code "j"; tss_id "TSS37958";
chr15	Cufflinks	exon	56686363	56686445	.	+	.	gene_id "XLOC_041627"; transcript_id "5_00118241"; exon_number "7"; gene_name "uc002adq.1"; oId "upf1_r4.12298.7"; nearest_ref "uc002adq.1"; class_code "j"; tss_id "TSS37958";
chr15	Cufflinks	exon	56686859	56687032	.	+	.	gene_id "XLOC_041627"; transcript_id "5_00118241"; exon_number "8"; gene_name "uc002adq.1"; oId "upf1_r4.12298.7"; nearest_ref "uc002adq.1"; class_code "j"; tss_id "TSS37958";
chr15	Cufflinks	exon	56704500	56704634	.	+	.	gene_id "XLOC_041627"; transcript_id "5_00118241"; exon_number "9"; gene_name "uc002adq.1"; oId "upf1_r4.12298.7"; nearest_ref "uc002adq.1"; class_code "j"; tss_id "TSS37958";
chr15	Cufflinks	exon	56719803	56719937	.	+	.	gene_id "XLOC_041627"; transcript_id "5_00118241"; exon_number "10"; gene_name "uc002adq.1"; oId "upf1_r4.12298.7"; nearest_ref "uc002adq.1"; class_code "j"; tss_id "TSS37958";
chr15	Cufflinks	exon	56720565	56720671	.	+	.	gene_id "XLOC_041627"; transcript_id "5_00118241"; exon_number "11"; gene_name "uc002adq.1"; oId "upf1_r4.12298.7"; nearest_ref "uc002adq.1"; class_code "j"; tss_id "TSS37958";
chr15	Cufflinks	exon	56737869	56738071	.	+	.	gene_id "XLOC_041627"; transcript_id "5_00118241"; exon_number "12"; gene_name "uc002adq.1"; oId "upf1_r4.12298.7"; nearest_ref "uc002adq.1"; class_code "j"; tss_id "TSS37958";
chr15	hg19_knownGene	exon	56657644	56657675	.	+	.	gene_id "XLOC_041627"; transcript_id "5_00113871"; exon_number "1"; gene_name "uc010ugl.1"; oId "uc010ugl.1"; nearest_ref "uc010ugl.1"; class_code "="; tss_id "TSS37958"; p_id "P37798";
chr15	hg19_knownGene	exon	56657777	56658091	.	+	.	gene_id "XLOC_041627"; transcript_id "5_00113871"; exon_number "2"; gene_name "uc010ugl.1"; oId "uc010ugl.1"; nearest_ref "uc010ugl.1"; class_code "="; tss_id "TSS37958"; p_id "P37798";
chr15	hg19_knownGene	exon	56665639	56665702	.	+	.	gene_id "XLOC_041627"; transcript_id "5_00113871"; exon_number "3"; gene_name "uc010ugl.1"; oId "uc010ugl.1"; nearest_ref "uc010ugl.1"; class_code "="; tss_id "TSS37958"; p_id "P37798";
chr15	hg19_knownGene	exon	56676150	56676229	.	+	.	gene_id "XLOC_041627"; transcript_id "5_00113871"; exon_number "4"; gene_name "uc010ugl.1"; oId "uc010ugl.1"; nearest_ref "uc010ugl.1"; class_code "="; tss_id "TSS37958"; p_id "P37798";
chr15	hg19_knownGene	exon	56680670	56680718	.	+	.	gene_id "XLOC_041627"; transcript_id "5_00113871"; exon_number "5"; gene_name "uc010ugl.1"; oId "uc010ugl.1"; nearest_ref "uc010ugl.1"; class_code "="; tss_id "TSS37958"; p_id "P37798";
chr15	hg19_knownGene	exon	56681516	56681598	.	+	.	gene_id "XLOC_041627"; transcript_id "5_00113871"; exon_number "6"; gene_name "uc010ugl.1"; oId "uc010ugl.1"; nearest_ref "uc010ugl.1"; class_code "="; tss_id "TSS37958"; p_id "P37798";
chr15	hg19_knownGene	exon	56683441	56683616	.	+	.	gene_id "XLOC_041627"; transcript_id "5_00113871"; exon_number "7"; gene_name "uc010ugl.1"; oId "uc010ugl.1"; nearest_ref "uc010ugl.1"; class_code "="; tss_id "TSS37958"; p_id "P37798";
chr15	hg19_knownGene	exon	56686363	56686445	.	+	.	gene_id "XLOC_041627"; transcript_id "5_00113871"; exon_number "8"; gene_name "uc010ugl.1"; oId "uc010ugl.1"; nearest_ref "uc010ugl.1"; class_code "="; tss_id "TSS37958"; p_id "P37798";
chr15	hg19_knownGene	exon	56686859	56687032	.	+	.	gene_id "XLOC_041627"; transcript_id "5_00113871"; exon_number "9"; gene_name "uc010ugl.1"; oId "uc010ugl.1"; nearest_ref "uc010ugl.1"; class_code "="; tss_id "TSS37958"; p_id "P37798";
chr15	hg19_knownGene	exon	56704500	56704634	.	+	.	gene_id "XLOC_041627"; transcript_id "5_00113871"; exon_number "10"; gene_name "uc010ugl.1"; oId "uc010ugl.1"; nearest_ref "uc010ugl.1"; class_code "="; tss_id "TSS37958"; p_id "P37798";
chr15	hg19_knownGene	exon	56719803	56719937	.	+	.	gene_id "XLOC_041627"; transcript_id "5_00113871"; exon_number "11"; gene_name "uc010ugl.1"; oId "uc010ugl.1"; nearest_ref "uc010ugl.1"; class_code "="; tss_id "TSS37958"; p_id "P37798";
chr15	hg19_knownGene	exon	56720565	56720671	.	+	.	gene_id "XLOC_041627"; transcript_id "5_00113871"; exon_number "12"; gene_name "uc010ugl.1"; oId "uc010ugl.1"; nearest_ref "uc010ugl.1"; class_code "="; tss_id "TSS37958"; p_id "P37798";
chr15	hg19_knownGene	exon	56737869	56738071	.	+	.	gene_id "XLOC_041627"; transcript_id "5_00113871"; exon_number "13"; gene_name "uc010ugl.1"; oId "uc010ugl.1"; nearest_ref "uc010ugl.1"; class_code "="; tss_id "TSS37958"; p_id "P37798";
chr15	Cufflinks	exon	56722819	56723138	.	+	.	gene_id "XLOC_041627"; transcript_id "5_00116828"; exon_number "1"; gene_name "uc010ugl.1"; oId "SC4.10418.1"; nearest_ref "uc010ugl.1"; class_code "i";
chr15	Cufflinks	exon	56724135	56724759	.	+	.	gene_id "XLOC_041628"; transcript_id "5_00118242"; exon_number "1"; gene_name "uc010ugl.1"; oId "upf1_r4.12300.1"; nearest_ref "uc010ugl.1"; class_code "i";
chr15	Cufflinks	exon	56724829	56725449	.	+	.	gene_id "XLOC_041629"; transcript_id "5_00118243"; exon_number "1"; gene_name "uc010ugl.1"; oId "upf1_r4.12301.1"; nearest_ref "uc010ugl.1"; class_code "i";
chr15	Cufflinks	exon	56738213	56738498	.	+	.	gene_id "XLOC_041630"; transcript_id "5_00118244"; exon_number "1"; gene_name "uc010bfo.2"; oId "upf1_r4.12302.1"; nearest_ref "uc010bfo.2"; class_code "i";
chr15	Cufflinks	exon	56751833	56752177	.	+	.	gene_id "XLOC_041631"; transcript_id "5_00118245"; exon_number "1"; gene_name "uc010bfo.2"; oId "upf1_r4.12303.1"; nearest_ref "uc010bfo.2"; class_code "i";
chr15	Cufflinks	exon	56752663	56753643	.	+	.	gene_id "XLOC_041632"; transcript_id "5_00118246"; exon_number "1"; gene_name "uc010bfo.2"; oId "upf1_r4.12304.1"; nearest_ref "uc010bfo.2"; class_code "i";
chr15	Cufflinks	exon	56843971	56844256	.	+	.	gene_id "XLOC_041633"; transcript_id "5_00118247"; exon_number "1"; gene_name "uc002ads.2"; oId "upf1_r4.12297.1"; nearest_ref "uc002ads.2"; class_code "i";
chr15	hg19_knownGene	exon	57210323	57210554	.	+	.	gene_id "XLOC_041634"; transcript_id "5_00113873"; exon_number "1"; gene_name "uc010ugm.1"; oId "uc010ugm.1"; nearest_ref "uc010ugm.1"; class_code "="; tss_id "TSS37959"; p_id "P37812";
chr15	hg19_knownGene	exon	57212100	57212186	.	+	.	gene_id "XLOC_041634"; transcript_id "5_00113873"; exon_number "2"; gene_name "uc010ugm.1"; oId "uc010ugm.1"; nearest_ref "uc010ugm.1"; class_code "="; tss_id "TSS37959"; p_id "P37812";
chr15	hg19_knownGene	exon	57213224	57213296	.	+	.	gene_id "XLOC_041634"; transcript_id "5_00113873"; exon_number "3"; gene_name "uc010ugm.1"; oId "uc010ugm.1"; nearest_ref "uc010ugm.1"; class_code "="; tss_id "TSS37959"; p_id "P37812";
chr15	hg19_knownGene	exon	57355948	57356021	.	+	.	gene_id "XLOC_041634"; transcript_id "5_00113873"; exon_number "4"; gene_name "uc010ugm.1"; oId "uc010ugm.1"; nearest_ref "uc010ugm.1"; class_code "="; tss_id "TSS37959"; p_id "P37812";
chr15	hg19_knownGene	exon	57383987	57384089	.	+	.	gene_id "XLOC_041634"; transcript_id "5_00113873"; exon_number "5"; gene_name "uc010ugm.1"; oId "uc010ugm.1"; nearest_ref "uc010ugm.1"; class_code "="; tss_id "TSS37959"; p_id "P37812";
chr15	hg19_knownGene	exon	57458600	57458664	.	+	.	gene_id "XLOC_041634"; transcript_id "5_00113873"; exon_number "6"; gene_name "uc010ugm.1"; oId "uc010ugm.1"; nearest_ref "uc010ugm.1"; class_code "="; tss_id "TSS37959"; p_id "P37812";
chr15	hg19_knownGene	exon	57484356	57484491	.	+	.	gene_id "XLOC_041634"; transcript_id "5_00113873"; exon_number "7"; gene_name "uc010ugm.1"; oId "uc010ugm.1"; nearest_ref "uc010ugm.1"; class_code "="; tss_id "TSS37959"; p_id "P37812";
chr15	hg19_knownGene	exon	57489971	57490023	.	+	.	gene_id "XLOC_041634"; transcript_id "5_00113873"; exon_number "8"; gene_name "uc010ugm.1"; oId "uc010ugm.1"; nearest_ref "uc010ugm.1"; class_code "="; tss_id "TSS37959"; p_id "P37812";
chr15	hg19_knownGene	exon	57523350	57523455	.	+	.	gene_id "XLOC_041634"; transcript_id "5_00113873"; exon_number "9"; gene_name "uc010ugm.1"; oId "uc010ugm.1"; nearest_ref "uc010ugm.1"; class_code "="; tss_id "TSS37959"; p_id "P37812";
chr15	hg19_knownGene	exon	57524489	57524628	.	+	.	gene_id "XLOC_041634"; transcript_id "5_00113873"; exon_number "10"; gene_name "uc010ugm.1"; oId "uc010ugm.1"; nearest_ref "uc010ugm.1"; class_code "="; tss_id "TSS37959"; p_id "P37812";
chr15	hg19_knownGene	exon	57524910	57525054	.	+	.	gene_id "XLOC_041634"; transcript_id "5_00113873"; exon_number "11"; gene_name "uc010ugm.1"; oId "uc010ugm.1"; nearest_ref "uc010ugm.1"; class_code "="; tss_id "TSS37959"; p_id "P37812";
chr15	hg19_knownGene	exon	57526241	57526305	.	+	.	gene_id "XLOC_041634"; transcript_id "5_00113873"; exon_number "12"; gene_name "uc010ugm.1"; oId "uc010ugm.1"; nearest_ref "uc010ugm.1"; class_code "="; tss_id "TSS37959"; p_id "P37812";
chr15	hg19_knownGene	exon	57535670	57535748	.	+	.	gene_id "XLOC_041634"; transcript_id "5_00113873"; exon_number "13"; gene_name "uc010ugm.1"; oId "uc010ugm.1"; nearest_ref "uc010ugm.1"; class_code "="; tss_id "TSS37959"; p_id "P37812";
chr15	hg19_knownGene	exon	57543548	57543621	.	+	.	gene_id "XLOC_041634"; transcript_id "5_00113873"; exon_number "14"; gene_name "uc010ugm.1"; oId "uc010ugm.1"; nearest_ref "uc010ugm.1"; class_code "="; tss_id "TSS37959"; p_id "P37812";
chr15	hg19_knownGene	exon	57545460	57545666	.	+	.	gene_id "XLOC_041634"; transcript_id "5_00113873"; exon_number "15"; gene_name "uc010ugm.1"; oId "uc010ugm.1"; nearest_ref "uc010ugm.1"; class_code "="; tss_id "TSS37959"; p_id "P37812";
chr15	hg19_knownGene	exon	57554292	57554406	.	+	.	gene_id "XLOC_041634"; transcript_id "5_00113873"; exon_number "16"; gene_name "uc010ugm.1"; oId "uc010ugm.1"; nearest_ref "uc010ugm.1"; class_code "="; tss_id "TSS37959"; p_id "P37812";
chr15	hg19_knownGene	exon	57555310	57555472	.	+	.	gene_id "XLOC_041634"; transcript_id "5_00113873"; exon_number "17"; gene_name "uc010ugm.1"; oId "uc010ugm.1"; nearest_ref "uc010ugm.1"; class_code "="; tss_id "TSS37959"; p_id "P37812";
chr15	hg19_knownGene	exon	57565228	57565420	.	+	.	gene_id "XLOC_041634"; transcript_id "5_00113873"; exon_number "18"; gene_name "uc010ugm.1"; oId "uc010ugm.1"; nearest_ref "uc010ugm.1"; class_code "="; tss_id "TSS37959"; p_id "P37812";
chr15	hg19_knownGene	exon	57578828	57579190	.	+	.	gene_id "XLOC_041634"; transcript_id "5_00113873"; exon_number "19"; gene_name "uc010ugm.1"; oId "uc010ugm.1"; nearest_ref "uc010ugm.1"; class_code "="; tss_id "TSS37959"; p_id "P37812";
chr15	hg19_knownGene	exon	57210833	57211104	.	+	.	gene_id "XLOC_041634"; transcript_id "5_00113874"; exon_number "1"; gene_name "uc010ugn.1"; oId "uc010ugn.1"; nearest_ref "uc010ugn.1"; class_code "="; tss_id "TSS37960"; p_id "P37809";
chr15	hg19_knownGene	exon	57212090	57212186	.	+	.	gene_id "XLOC_041634"; transcript_id "5_00113874"; exon_number "2"; gene_name "uc010ugn.1"; oId "uc010ugn.1"; nearest_ref "uc010ugn.1"; class_code "="; tss_id "TSS37960"; p_id "P37809";
chr15	hg19_knownGene	exon	57213224	57213296	.	+	.	gene_id "XLOC_041634"; transcript_id "5_00113874"; exon_number "3"; gene_name "uc010ugn.1"; oId "uc010ugn.1"; nearest_ref "uc010ugn.1"; class_code "="; tss_id "TSS37960"; p_id "P37809";
chr15	hg19_knownGene	exon	57364851	57364912	.	+	.	gene_id "XLOC_041634"; transcript_id "5_00113874"; exon_number "4"; gene_name "uc010ugn.1"; oId "uc010ugn.1"; nearest_ref "uc010ugn.1"; class_code "="; tss_id "TSS37960"; p_id "P37809";
chr15	hg19_knownGene	exon	57383987	57384089	.	+	.	gene_id "XLOC_041634"; transcript_id "5_00113874"; exon_number "5"; gene_name "uc010ugn.1"; oId "uc010ugn.1"; nearest_ref "uc010ugn.1"; class_code "="; tss_id "TSS37960"; p_id "P37809";
chr15	hg19_knownGene	exon	57458600	57458664	.	+	.	gene_id "XLOC_041634"; transcript_id "5_00113874"; exon_number "6"; gene_name "uc010ugn.1"; oId "uc010ugn.1"; nearest_ref "uc010ugn.1"; class_code "="; tss_id "TSS37960"; p_id "P37809";
chr15	hg19_knownGene	exon	57484356	57484491	.	+	.	gene_id "XLOC_041634"; transcript_id "5_00113874"; exon_number "7"; gene_name "uc010ugn.1"; oId "uc010ugn.1"; nearest_ref "uc010ugn.1"; class_code "="; tss_id "TSS37960"; p_id "P37809";
chr15	hg19_knownGene	exon	57489971	57490023	.	+	.	gene_id "XLOC_041634"; transcript_id "5_00113874"; exon_number "8"; gene_name "uc010ugn.1"; oId "uc010ugn.1"; nearest_ref "uc010ugn.1"; class_code "="; tss_id "TSS37960"; p_id "P37809";
chr15	hg19_knownGene	exon	57523350	57523455	.	+	.	gene_id "XLOC_041634"; transcript_id "5_00113874"; exon_number "9"; gene_name "uc010ugn.1"; oId "uc010ugn.1"; nearest_ref "uc010ugn.1"; class_code "="; tss_id "TSS37960"; p_id "P37809";
chr15	hg19_knownGene	exon	57524489	57524628	.	+	.	gene_id "XLOC_041634"; transcript_id "5_00113874"; exon_number "10"; gene_name "uc010ugn.1"; oId "uc010ugn.1"; nearest_ref "uc010ugn.1"; class_code "="; tss_id "TSS37960"; p_id "P37809";
chr15	hg19_knownGene	exon	57524910	57525054	.	+	.	gene_id "XLOC_041634"; transcript_id "5_00113874"; exon_number "11"; gene_name "uc010ugn.1"; oId "uc010ugn.1"; nearest_ref "uc010ugn.1"; class_code "="; tss_id "TSS37960"; p_id "P37809";
chr15	hg19_knownGene	exon	57526241	57526305	.	+	.	gene_id "XLOC_041634"; transcript_id "5_00113874"; exon_number "12"; gene_name "uc010ugn.1"; oId "uc010ugn.1"; nearest_ref "uc010ugn.1"; class_code "="; tss_id "TSS37960"; p_id "P37809";
chr15	hg19_knownGene	exon	57535670	57535748	.	+	.	gene_id "XLOC_041634"; transcript_id "5_00113874"; exon_number "13"; gene_name "uc010ugn.1"; oId "uc010ugn.1"; nearest_ref "uc010ugn.1"; class_code "="; tss_id "TSS37960"; p_id "P37809";
chr15	hg19_knownGene	exon	57543548	57543621	.	+	.	gene_id "XLOC_041634"; transcript_id "5_00113874"; exon_number "14"; gene_name "uc010ugn.1"; oId "uc010ugn.1"; nearest_ref "uc010ugn.1"; class_code "="; tss_id "TSS37960"; p_id "P37809";
chr15	hg19_knownGene	exon	57544619	57544690	.	+	.	gene_id "XLOC_041634"; transcript_id "5_00113874"; exon_number "15"; gene_name "uc010ugn.1"; oId "uc010ugn.1"; nearest_ref "uc010ugn.1"; class_code "="; tss_id "TSS37960"; p_id "P37809";
chr15	hg19_knownGene	exon	57545460	57545666	.	+	.	gene_id "XLOC_041634"; transcript_id "5_00113874"; exon_number "16"; gene_name "uc010ugn.1"; oId "uc010ugn.1"; nearest_ref "uc010ugn.1"; class_code "="; tss_id "TSS37960"; p_id "P37809";
chr15	hg19_knownGene	exon	57554292	57554406	.	+	.	gene_id "XLOC_041634"; transcript_id "5_00113874"; exon_number "17"; gene_name "uc010ugn.1"; oId "uc010ugn.1"; nearest_ref "uc010ugn.1"; class_code "="; tss_id "TSS37960"; p_id "P37809";
chr15	hg19_knownGene	exon	57555310	57555472	.	+	.	gene_id "XLOC_041634"; transcript_id "5_00113874"; exon_number "18"; gene_name "uc010ugn.1"; oId "uc010ugn.1"; nearest_ref "uc010ugn.1"; class_code "="; tss_id "TSS37960"; p_id "P37809";
chr15	hg19_knownGene	exon	57565228	57565460	.	+	.	gene_id "XLOC_041634"; transcript_id "5_00113874"; exon_number "19"; gene_name "uc010ugn.1"; oId "uc010ugn.1"; nearest_ref "uc010ugn.1"; class_code "="; tss_id "TSS37960"; p_id "P37809";
chr15	hg19_knownGene	exon	57574643	57574796	.	+	.	gene_id "XLOC_041634"; transcript_id "5_00113874"; exon_number "20"; gene_name "uc010ugn.1"; oId "uc010ugn.1"; nearest_ref "uc010ugn.1"; class_code "="; tss_id "TSS37960"; p_id "P37809";
chr15	hg19_knownGene	exon	57210833	57211104	.	+	.	gene_id "XLOC_041634"; transcript_id "5_00113879"; exon_number "1"; gene_name "uc010bfs.2"; oId "uc010bfs.2"; nearest_ref "uc010bfs.2"; class_code "="; tss_id "TSS37960"; p_id "P37808";
chr15	hg19_knownGene	exon	57212090	57212186	.	+	.	gene_id "XLOC_041634"; transcript_id "5_00113879"; exon_number "2"; gene_name "uc010bfs.2"; oId "uc010bfs.2"; nearest_ref "uc010bfs.2"; class_code "="; tss_id "TSS37960"; p_id "P37808";
chr15	hg19_knownGene	exon	57213224	57213296	.	+	.	gene_id "XLOC_041634"; transcript_id "5_00113879"; exon_number "3"; gene_name "uc010bfs.2"; oId "uc010bfs.2"; nearest_ref "uc010bfs.2"; class_code "="; tss_id "TSS37960"; p_id "P37808";
chr15	hg19_knownGene	exon	57565228	57565460	.	+	.	gene_id "XLOC_041634"; transcript_id "5_00113879"; exon_number "4"; gene_name "uc010bfs.2"; oId "uc010bfs.2"; nearest_ref "uc010bfs.2"; class_code "="; tss_id "TSS37960"; p_id "P37808";
chr15	hg19_knownGene	exon	57574643	57574796	.	+	.	gene_id "XLOC_041634"; transcript_id "5_00113879"; exon_number "5"; gene_name "uc010bfs.2"; oId "uc010bfs.2"; nearest_ref "uc010bfs.2"; class_code "="; tss_id "TSS37960"; p_id "P37808";
chr15	hg19_knownGene	exon	57578355	57580712	.	+	.	gene_id "XLOC_041634"; transcript_id "5_00113879"; exon_number "6"; gene_name "uc010bfs.2"; oId "uc010bfs.2"; nearest_ref "uc010bfs.2"; class_code "="; tss_id "TSS37960"; p_id "P37808";
chr15	hg19_knownGene	exon	57210833	57211104	.	+	.	gene_id "XLOC_041634"; transcript_id "5_00113878"; exon_number "1"; gene_name "uc002aed.2"; oId "uc002aed.2"; nearest_ref "uc002aed.2"; class_code "="; tss_id "TSS37960"; p_id "P37805";
chr15	hg19_knownGene	exon	57212090	57212186	.	+	.	gene_id "XLOC_041634"; transcript_id "5_00113878"; exon_number "2"; gene_name "uc002aed.2"; oId "uc002aed.2"; nearest_ref "uc002aed.2"; class_code "="; tss_id "TSS37960"; p_id "P37805";
chr15	hg19_knownGene	exon	57213224	57213296	.	+	.	gene_id "XLOC_041634"; transcript_id "5_00113878"; exon_number "3"; gene_name "uc002aed.2"; oId "uc002aed.2"; nearest_ref "uc002aed.2"; class_code "="; tss_id "TSS37960"; p_id "P37805";
chr15	hg19_knownGene	exon	57355948	57356021	.	+	.	gene_id "XLOC_041634"; transcript_id "5_00113878"; exon_number "4"; gene_name "uc002aed.2"; oId "uc002aed.2"; nearest_ref "uc002aed.2"; class_code "="; tss_id "TSS37960"; p_id "P37805";
chr15	hg19_knownGene	exon	57383987	57384089	.	+	.	gene_id "XLOC_041634"; transcript_id "5_00113878"; exon_number "5"; gene_name "uc002aed.2"; oId "uc002aed.2"; nearest_ref "uc002aed.2"; class_code "="; tss_id "TSS37960"; p_id "P37805";
chr15	hg19_knownGene	exon	57458600	57458664	.	+	.	gene_id "XLOC_041634"; transcript_id "5_00113878"; exon_number "6"; gene_name "uc002aed.2"; oId "uc002aed.2"; nearest_ref "uc002aed.2"; class_code "="; tss_id "TSS37960"; p_id "P37805";
chr15	hg19_knownGene	exon	57484356	57484491	.	+	.	gene_id "XLOC_041634"; transcript_id "5_00113878"; exon_number "7"; gene_name "uc002aed.2"; oId "uc002aed.2"; nearest_ref "uc002aed.2"; class_code "="; tss_id "TSS37960"; p_id "P37805";
chr15	hg19_knownGene	exon	57489971	57490023	.	+	.	gene_id "XLOC_041634"; transcript_id "5_00113878"; exon_number "8"; gene_name "uc002aed.2"; oId "uc002aed.2"; nearest_ref "uc002aed.2"; class_code "="; tss_id "TSS37960"; p_id "P37805";
chr15	hg19_knownGene	exon	57523350	57523455	.	+	.	gene_id "XLOC_041634"; transcript_id "5_00113878"; exon_number "9"; gene_name "uc002aed.2"; oId "uc002aed.2"; nearest_ref "uc002aed.2"; class_code "="; tss_id "TSS37960"; p_id "P37805";
chr15	hg19_knownGene	exon	57524489	57524628	.	+	.	gene_id "XLOC_041634"; transcript_id "5_00113878"; exon_number "10"; gene_name "uc002aed.2"; oId "uc002aed.2"; nearest_ref "uc002aed.2"; class_code "="; tss_id "TSS37960"; p_id "P37805";
chr15	hg19_knownGene	exon	57524910	57525054	.	+	.	gene_id "XLOC_041634"; transcript_id "5_00113878"; exon_number "11"; gene_name "uc002aed.2"; oId "uc002aed.2"; nearest_ref "uc002aed.2"; class_code "="; tss_id "TSS37960"; p_id "P37805";
chr15	hg19_knownGene	exon	57526241	57526305	.	+	.	gene_id "XLOC_041634"; transcript_id "5_00113878"; exon_number "12"; gene_name "uc002aed.2"; oId "uc002aed.2"; nearest_ref "uc002aed.2"; class_code "="; tss_id "TSS37960"; p_id "P37805";
chr15	hg19_knownGene	exon	57535670	57535748	.	+	.	gene_id "XLOC_041634"; transcript_id "5_00113878"; exon_number "13"; gene_name "uc002aed.2"; oId "uc002aed.2"; nearest_ref "uc002aed.2"; class_code "="; tss_id "TSS37960"; p_id "P37805";
chr15	hg19_knownGene	exon	57543548	57543621	.	+	.	gene_id "XLOC_041634"; transcript_id "5_00113878"; exon_number "14"; gene_name "uc002aed.2"; oId "uc002aed.2"; nearest_ref "uc002aed.2"; class_code "="; tss_id "TSS37960"; p_id "P37805";
chr15	hg19_knownGene	exon	57545460	57545666	.	+	.	gene_id "XLOC_041634"; transcript_id "5_00113878"; exon_number "15"; gene_name "uc002aed.2"; oId "uc002aed.2"; nearest_ref "uc002aed.2"; class_code "="; tss_id "TSS37960"; p_id "P37805";
chr15	hg19_knownGene	exon	57554292	57554406	.	+	.	gene_id "XLOC_041634"; transcript_id "5_00113878"; exon_number "16"; gene_name "uc002aed.2"; oId "uc002aed.2"; nearest_ref "uc002aed.2"; class_code "="; tss_id "TSS37960"; p_id "P37805";
chr15	hg19_knownGene	exon	57555310	57555472	.	+	.	gene_id "XLOC_041634"; transcript_id "5_00113878"; exon_number "17"; gene_name "uc002aed.2"; oId "uc002aed.2"; nearest_ref "uc002aed.2"; class_code "="; tss_id "TSS37960"; p_id "P37805";
chr15	hg19_knownGene	exon	57565228	57565460	.	+	.	gene_id "XLOC_041634"; transcript_id "5_00113878"; exon_number "18"; gene_name "uc002aed.2"; oId "uc002aed.2"; nearest_ref "uc002aed.2"; class_code "="; tss_id "TSS37960"; p_id "P37805";
chr15	hg19_knownGene	exon	57574643	57574796	.	+	.	gene_id "XLOC_041634"; transcript_id "5_00113878"; exon_number "19"; gene_name "uc002aed.2"; oId "uc002aed.2"; nearest_ref "uc002aed.2"; class_code "="; tss_id "TSS37960"; p_id "P37805";
chr15	hg19_knownGene	exon	57578355	57580712	.	+	.	gene_id "XLOC_041634"; transcript_id "5_00113878"; exon_number "20"; gene_name "uc002aed.2"; oId "uc002aed.2"; nearest_ref "uc002aed.2"; class_code "="; tss_id "TSS37960"; p_id "P37805";
chr15	hg19_knownGene	exon	57210833	57211104	.	+	.	gene_id "XLOC_041634"; transcript_id "5_00113877"; exon_number "1"; gene_name "uc002aec.2"; oId "uc002aec.2"; nearest_ref "uc002aec.2"; class_code "="; tss_id "TSS37960"; p_id "P37805";
chr15	hg19_knownGene	exon	57212100	57212186	.	+	.	gene_id "XLOC_041634"; transcript_id "5_00113877"; exon_number "2"; gene_name "uc002aec.2"; oId "uc002aec.2"; nearest_ref "uc002aec.2"; class_code "="; tss_id "TSS37960"; p_id "P37805";
chr15	hg19_knownGene	exon	57213224	57213296	.	+	.	gene_id "XLOC_041634"; transcript_id "5_00113877"; exon_number "3"; gene_name "uc002aec.2"; oId "uc002aec.2"; nearest_ref "uc002aec.2"; class_code "="; tss_id "TSS37960"; p_id "P37805";
chr15	hg19_knownGene	exon	57355948	57356021	.	+	.	gene_id "XLOC_041634"; transcript_id "5_00113877"; exon_number "4"; gene_name "uc002aec.2"; oId "uc002aec.2"; nearest_ref "uc002aec.2"; class_code "="; tss_id "TSS37960"; p_id "P37805";
chr15	hg19_knownGene	exon	57383987	57384089	.	+	.	gene_id "XLOC_041634"; transcript_id "5_00113877"; exon_number "5"; gene_name "uc002aec.2"; oId "uc002aec.2"; nearest_ref "uc002aec.2"; class_code "="; tss_id "TSS37960"; p_id "P37805";
chr15	hg19_knownGene	exon	57458600	57458664	.	+	.	gene_id "XLOC_041634"; transcript_id "5_00113877"; exon_number "6"; gene_name "uc002aec.2"; oId "uc002aec.2"; nearest_ref "uc002aec.2"; class_code "="; tss_id "TSS37960"; p_id "P37805";
chr15	hg19_knownGene	exon	57484356	57484491	.	+	.	gene_id "XLOC_041634"; transcript_id "5_00113877"; exon_number "7"; gene_name "uc002aec.2"; oId "uc002aec.2"; nearest_ref "uc002aec.2"; class_code "="; tss_id "TSS37960"; p_id "P37805";
chr15	hg19_knownGene	exon	57489971	57490023	.	+	.	gene_id "XLOC_041634"; transcript_id "5_00113877"; exon_number "8"; gene_name "uc002aec.2"; oId "uc002aec.2"; nearest_ref "uc002aec.2"; class_code "="; tss_id "TSS37960"; p_id "P37805";
chr15	hg19_knownGene	exon	57523350	57523455	.	+	.	gene_id "XLOC_041634"; transcript_id "5_00113877"; exon_number "9"; gene_name "uc002aec.2"; oId "uc002aec.2"; nearest_ref "uc002aec.2"; class_code "="; tss_id "TSS37960"; p_id "P37805";
chr15	hg19_knownGene	exon	57524489	57524628	.	+	.	gene_id "XLOC_041634"; transcript_id "5_00113877"; exon_number "10"; gene_name "uc002aec.2"; oId "uc002aec.2"; nearest_ref "uc002aec.2"; class_code "="; tss_id "TSS37960"; p_id "P37805";
chr15	hg19_knownGene	exon	57524910	57525054	.	+	.	gene_id "XLOC_041634"; transcript_id "5_00113877"; exon_number "11"; gene_name "uc002aec.2"; oId "uc002aec.2"; nearest_ref "uc002aec.2"; class_code "="; tss_id "TSS37960"; p_id "P37805";
chr15	hg19_knownGene	exon	57526241	57526305	.	+	.	gene_id "XLOC_041634"; transcript_id "5_00113877"; exon_number "12"; gene_name "uc002aec.2"; oId "uc002aec.2"; nearest_ref "uc002aec.2"; class_code "="; tss_id "TSS37960"; p_id "P37805";
chr15	hg19_knownGene	exon	57535670	57535748	.	+	.	gene_id "XLOC_041634"; transcript_id "5_00113877"; exon_number "13"; gene_name "uc002aec.2"; oId "uc002aec.2"; nearest_ref "uc002aec.2"; class_code "="; tss_id "TSS37960"; p_id "P37805";
chr15	hg19_knownGene	exon	57543548	57543621	.	+	.	gene_id "XLOC_041634"; transcript_id "5_00113877"; exon_number "14"; gene_name "uc002aec.2"; oId "uc002aec.2"; nearest_ref "uc002aec.2"; class_code "="; tss_id "TSS37960"; p_id "P37805";
chr15	hg19_knownGene	exon	57545460	57545666	.	+	.	gene_id "XLOC_041634"; transcript_id "5_00113877"; exon_number "15"; gene_name "uc002aec.2"; oId "uc002aec.2"; nearest_ref "uc002aec.2"; class_code "="; tss_id "TSS37960"; p_id "P37805";
chr15	hg19_knownGene	exon	57554292	57554406	.	+	.	gene_id "XLOC_041634"; transcript_id "5_00113877"; exon_number "16"; gene_name "uc002aec.2"; oId "uc002aec.2"; nearest_ref "uc002aec.2"; class_code "="; tss_id "TSS37960"; p_id "P37805";
chr15	hg19_knownGene	exon	57555310	57555472	.	+	.	gene_id "XLOC_041634"; transcript_id "5_00113877"; exon_number "17"; gene_name "uc002aec.2"; oId "uc002aec.2"; nearest_ref "uc002aec.2"; class_code "="; tss_id "TSS37960"; p_id "P37805";
chr15	hg19_knownGene	exon	57565228	57565460	.	+	.	gene_id "XLOC_041634"; transcript_id "5_00113877"; exon_number "18"; gene_name "uc002aec.2"; oId "uc002aec.2"; nearest_ref "uc002aec.2"; class_code "="; tss_id "TSS37960"; p_id "P37805";
chr15	hg19_knownGene	exon	57574643	57574796	.	+	.	gene_id "XLOC_041634"; transcript_id "5_00113877"; exon_number "19"; gene_name "uc002aec.2"; oId "uc002aec.2"; nearest_ref "uc002aec.2"; class_code "="; tss_id "TSS37960"; p_id "P37805";
chr15	hg19_knownGene	exon	57578355	57580712	.	+	.	gene_id "XLOC_041634"; transcript_id "5_00113877"; exon_number "20"; gene_name "uc002aec.2"; oId "uc002aec.2"; nearest_ref "uc002aec.2"; class_code "="; tss_id "TSS37960"; p_id "P37805";
chr15	hg19_knownGene	exon	57210833	57211104	.	+	.	gene_id "XLOC_041634"; transcript_id "5_00113876"; exon_number "1"; gene_name "uc002aeb.2"; oId "uc002aeb.2"; nearest_ref "uc002aeb.2"; class_code "="; tss_id "TSS37960"; p_id "P37807";
chr15	hg19_knownGene	exon	57212090	57212186	.	+	.	gene_id "XLOC_041634"; transcript_id "5_00113876"; exon_number "2"; gene_name "uc002aeb.2"; oId "uc002aeb.2"; nearest_ref "uc002aeb.2"; class_code "="; tss_id "TSS37960"; p_id "P37807";
chr15	hg19_knownGene	exon	57213224	57213296	.	+	.	gene_id "XLOC_041634"; transcript_id "5_00113876"; exon_number "3"; gene_name "uc002aeb.2"; oId "uc002aeb.2"; nearest_ref "uc002aeb.2"; class_code "="; tss_id "TSS37960"; p_id "P37807";
chr15	hg19_knownGene	exon	57355948	57356021	.	+	.	gene_id "XLOC_041634"; transcript_id "5_00113876"; exon_number "4"; gene_name "uc002aeb.2"; oId "uc002aeb.2"; nearest_ref "uc002aeb.2"; class_code "="; tss_id "TSS37960"; p_id "P37807";
chr15	hg19_knownGene	exon	57383987	57384089	.	+	.	gene_id "XLOC_041634"; transcript_id "5_00113876"; exon_number "5"; gene_name "uc002aeb.2"; oId "uc002aeb.2"; nearest_ref "uc002aeb.2"; class_code "="; tss_id "TSS37960"; p_id "P37807";
chr15	hg19_knownGene	exon	57458600	57458664	.	+	.	gene_id "XLOC_041634"; transcript_id "5_00113876"; exon_number "6"; gene_name "uc002aeb.2"; oId "uc002aeb.2"; nearest_ref "uc002aeb.2"; class_code "="; tss_id "TSS37960"; p_id "P37807";
chr15	hg19_knownGene	exon	57484356	57484491	.	+	.	gene_id "XLOC_041634"; transcript_id "5_00113876"; exon_number "7"; gene_name "uc002aeb.2"; oId "uc002aeb.2"; nearest_ref "uc002aeb.2"; class_code "="; tss_id "TSS37960"; p_id "P37807";
chr15	hg19_knownGene	exon	57489971	57490023	.	+	.	gene_id "XLOC_041634"; transcript_id "5_00113876"; exon_number "8"; gene_name "uc002aeb.2"; oId "uc002aeb.2"; nearest_ref "uc002aeb.2"; class_code "="; tss_id "TSS37960"; p_id "P37807";
chr15	hg19_knownGene	exon	57523350	57523455	.	+	.	gene_id "XLOC_041634"; transcript_id "5_00113876"; exon_number "9"; gene_name "uc002aeb.2"; oId "uc002aeb.2"; nearest_ref "uc002aeb.2"; class_code "="; tss_id "TSS37960"; p_id "P37807";
chr15	hg19_knownGene	exon	57524489	57524628	.	+	.	gene_id "XLOC_041634"; transcript_id "5_00113876"; exon_number "10"; gene_name "uc002aeb.2"; oId "uc002aeb.2"; nearest_ref "uc002aeb.2"; class_code "="; tss_id "TSS37960"; p_id "P37807";
chr15	hg19_knownGene	exon	57524910	57525054	.	+	.	gene_id "XLOC_041634"; transcript_id "5_00113876"; exon_number "11"; gene_name "uc002aeb.2"; oId "uc002aeb.2"; nearest_ref "uc002aeb.2"; class_code "="; tss_id "TSS37960"; p_id "P37807";
chr15	hg19_knownGene	exon	57526241	57526305	.	+	.	gene_id "XLOC_041634"; transcript_id "5_00113876"; exon_number "12"; gene_name "uc002aeb.2"; oId "uc002aeb.2"; nearest_ref "uc002aeb.2"; class_code "="; tss_id "TSS37960"; p_id "P37807";
chr15	hg19_knownGene	exon	57535670	57535748	.	+	.	gene_id "XLOC_041634"; transcript_id "5_00113876"; exon_number "13"; gene_name "uc002aeb.2"; oId "uc002aeb.2"; nearest_ref "uc002aeb.2"; class_code "="; tss_id "TSS37960"; p_id "P37807";
chr15	hg19_knownGene	exon	57543548	57543621	.	+	.	gene_id "XLOC_041634"; transcript_id "5_00113876"; exon_number "14"; gene_name "uc002aeb.2"; oId "uc002aeb.2"; nearest_ref "uc002aeb.2"; class_code "="; tss_id "TSS37960"; p_id "P37807";
chr15	hg19_knownGene	exon	57544619	57544690	.	+	.	gene_id "XLOC_041634"; transcript_id "5_00113876"; exon_number "15"; gene_name "uc002aeb.2"; oId "uc002aeb.2"; nearest_ref "uc002aeb.2"; class_code "="; tss_id "TSS37960"; p_id "P37807";
chr15	hg19_knownGene	exon	57545460	57545666	.	+	.	gene_id "XLOC_041634"; transcript_id "5_00113876"; exon_number "16"; gene_name "uc002aeb.2"; oId "uc002aeb.2"; nearest_ref "uc002aeb.2"; class_code "="; tss_id "TSS37960"; p_id "P37807";
chr15	hg19_knownGene	exon	57554292	57554406	.	+	.	gene_id "XLOC_041634"; transcript_id "5_00113876"; exon_number "17"; gene_name "uc002aeb.2"; oId "uc002aeb.2"; nearest_ref "uc002aeb.2"; class_code "="; tss_id "TSS37960"; p_id "P37807";
chr15	hg19_knownGene	exon	57555310	57555472	.	+	.	gene_id "XLOC_041634"; transcript_id "5_00113876"; exon_number "18"; gene_name "uc002aeb.2"; oId "uc002aeb.2"; nearest_ref "uc002aeb.2"; class_code "="; tss_id "TSS37960"; p_id "P37807";
chr15	hg19_knownGene	exon	57565228	57565460	.	+	.	gene_id "XLOC_041634"; transcript_id "5_00113876"; exon_number "19"; gene_name "uc002aeb.2"; oId "uc002aeb.2"; nearest_ref "uc002aeb.2"; class_code "="; tss_id "TSS37960"; p_id "P37807";
chr15	hg19_knownGene	exon	57574643	57574796	.	+	.	gene_id "XLOC_041634"; transcript_id "5_00113876"; exon_number "20"; gene_name "uc002aeb.2"; oId "uc002aeb.2"; nearest_ref "uc002aeb.2"; class_code "="; tss_id "TSS37960"; p_id "P37807";
chr15	hg19_knownGene	exon	57578355	57580712	.	+	.	gene_id "XLOC_041634"; transcript_id "5_00113876"; exon_number "21"; gene_name "uc002aeb.2"; oId "uc002aeb.2"; nearest_ref "uc002aeb.2"; class_code "="; tss_id "TSS37960"; p_id "P37807";
chr15	hg19_knownGene	exon	57210833	57211104	.	+	.	gene_id "XLOC_041634"; transcript_id "5_00113875"; exon_number "1"; gene_name "uc002aea.2"; oId "uc002aea.2"; nearest_ref "uc002aea.2"; class_code "="; tss_id "TSS37960"; p_id "P37807";
chr15	hg19_knownGene	exon	57212100	57212186	.	+	.	gene_id "XLOC_041634"; transcript_id "5_00113875"; exon_number "2"; gene_name "uc002aea.2"; oId "uc002aea.2"; nearest_ref "uc002aea.2"; class_code "="; tss_id "TSS37960"; p_id "P37807";
chr15	hg19_knownGene	exon	57213224	57213296	.	+	.	gene_id "XLOC_041634"; transcript_id "5_00113875"; exon_number "3"; gene_name "uc002aea.2"; oId "uc002aea.2"; nearest_ref "uc002aea.2"; class_code "="; tss_id "TSS37960"; p_id "P37807";
chr15	hg19_knownGene	exon	57355948	57356021	.	+	.	gene_id "XLOC_041634"; transcript_id "5_00113875"; exon_number "4"; gene_name "uc002aea.2"; oId "uc002aea.2"; nearest_ref "uc002aea.2"; class_code "="; tss_id "TSS37960"; p_id "P37807";
chr15	hg19_knownGene	exon	57383987	57384089	.	+	.	gene_id "XLOC_041634"; transcript_id "5_00113875"; exon_number "5"; gene_name "uc002aea.2"; oId "uc002aea.2"; nearest_ref "uc002aea.2"; class_code "="; tss_id "TSS37960"; p_id "P37807";
chr15	hg19_knownGene	exon	57458600	57458664	.	+	.	gene_id "XLOC_041634"; transcript_id "5_00113875"; exon_number "6"; gene_name "uc002aea.2"; oId "uc002aea.2"; nearest_ref "uc002aea.2"; class_code "="; tss_id "TSS37960"; p_id "P37807";
chr15	hg19_knownGene	exon	57484356	57484491	.	+	.	gene_id "XLOC_041634"; transcript_id "5_00113875"; exon_number "7"; gene_name "uc002aea.2"; oId "uc002aea.2"; nearest_ref "uc002aea.2"; class_code "="; tss_id "TSS37960"; p_id "P37807";
chr15	hg19_knownGene	exon	57489971	57490023	.	+	.	gene_id "XLOC_041634"; transcript_id "5_00113875"; exon_number "8"; gene_name "uc002aea.2"; oId "uc002aea.2"; nearest_ref "uc002aea.2"; class_code "="; tss_id "TSS37960"; p_id "P37807";
chr15	hg19_knownGene	exon	57523350	57523455	.	+	.	gene_id "XLOC_041634"; transcript_id "5_00113875"; exon_number "9"; gene_name "uc002aea.2"; oId "uc002aea.2"; nearest_ref "uc002aea.2"; class_code "="; tss_id "TSS37960"; p_id "P37807";
chr15	hg19_knownGene	exon	57524489	57524628	.	+	.	gene_id "XLOC_041634"; transcript_id "5_00113875"; exon_number "10"; gene_name "uc002aea.2"; oId "uc002aea.2"; nearest_ref "uc002aea.2"; class_code "="; tss_id "TSS37960"; p_id "P37807";
chr15	hg19_knownGene	exon	57524910	57525054	.	+	.	gene_id "XLOC_041634"; transcript_id "5_00113875"; exon_number "11"; gene_name "uc002aea.2"; oId "uc002aea.2"; nearest_ref "uc002aea.2"; class_code "="; tss_id "TSS37960"; p_id "P37807";
chr15	hg19_knownGene	exon	57526241	57526305	.	+	.	gene_id "XLOC_041634"; transcript_id "5_00113875"; exon_number "12"; gene_name "uc002aea.2"; oId "uc002aea.2"; nearest_ref "uc002aea.2"; class_code "="; tss_id "TSS37960"; p_id "P37807";
chr15	hg19_knownGene	exon	57535670	57535748	.	+	.	gene_id "XLOC_041634"; transcript_id "5_00113875"; exon_number "13"; gene_name "uc002aea.2"; oId "uc002aea.2"; nearest_ref "uc002aea.2"; class_code "="; tss_id "TSS37960"; p_id "P37807";
chr15	hg19_knownGene	exon	57543548	57543621	.	+	.	gene_id "XLOC_041634"; transcript_id "5_00113875"; exon_number "14"; gene_name "uc002aea.2"; oId "uc002aea.2"; nearest_ref "uc002aea.2"; class_code "="; tss_id "TSS37960"; p_id "P37807";
chr15	hg19_knownGene	exon	57544619	57544690	.	+	.	gene_id "XLOC_041634"; transcript_id "5_00113875"; exon_number "15"; gene_name "uc002aea.2"; oId "uc002aea.2"; nearest_ref "uc002aea.2"; class_code "="; tss_id "TSS37960"; p_id "P37807";
chr15	hg19_knownGene	exon	57545460	57545666	.	+	.	gene_id "XLOC_041634"; transcript_id "5_00113875"; exon_number "16"; gene_name "uc002aea.2"; oId "uc002aea.2"; nearest_ref "uc002aea.2"; class_code "="; tss_id "TSS37960"; p_id "P37807";
chr15	hg19_knownGene	exon	57554292	57554406	.	+	.	gene_id "XLOC_041634"; transcript_id "5_00113875"; exon_number "17"; gene_name "uc002aea.2"; oId "uc002aea.2"; nearest_ref "uc002aea.2"; class_code "="; tss_id "TSS37960"; p_id "P37807";
chr15	hg19_knownGene	exon	57555310	57555472	.	+	.	gene_id "XLOC_041634"; transcript_id "5_00113875"; exon_number "18"; gene_name "uc002aea.2"; oId "uc002aea.2"; nearest_ref "uc002aea.2"; class_code "="; tss_id "TSS37960"; p_id "P37807";
chr15	hg19_knownGene	exon	57565228	57565460	.	+	.	gene_id "XLOC_041634"; transcript_id "5_00113875"; exon_number "19"; gene_name "uc002aea.2"; oId "uc002aea.2"; nearest_ref "uc002aea.2"; class_code "="; tss_id "TSS37960"; p_id "P37807";
chr15	hg19_knownGene	exon	57574643	57574796	.	+	.	gene_id "XLOC_041634"; transcript_id "5_00113875"; exon_number "20"; gene_name "uc002aea.2"; oId "uc002aea.2"; nearest_ref "uc002aea.2"; class_code "="; tss_id "TSS37960"; p_id "P37807";
chr15	hg19_knownGene	exon	57578355	57580712	.	+	.	gene_id "XLOC_041634"; transcript_id "5_00113875"; exon_number "21"; gene_name "uc002aea.2"; oId "uc002aea.2"; nearest_ref "uc002aea.2"; class_code "="; tss_id "TSS37960"; p_id "P37807";
chr15	hg19_knownGene	exon	57511655	57511788	.	+	.	gene_id "XLOC_041634"; transcript_id "5_00113882"; exon_number "1"; gene_name "uc010ugo.1"; oId "uc010ugo.1"; nearest_ref "uc010ugo.1"; class_code "="; tss_id "TSS37961"; p_id "P37804";
chr15	hg19_knownGene	exon	57523350	57523455	.	+	.	gene_id "XLOC_041634"; transcript_id "5_00113882"; exon_number "2"; gene_name "uc010ugo.1"; oId "uc010ugo.1"; nearest_ref "uc010ugo.1"; class_code "="; tss_id "TSS37961"; p_id "P37804";
chr15	hg19_knownGene	exon	57524910	57525054	.	+	.	gene_id "XLOC_041634"; transcript_id "5_00113882"; exon_number "3"; gene_name "uc010ugo.1"; oId "uc010ugo.1"; nearest_ref "uc010ugo.1"; class_code "="; tss_id "TSS37961"; p_id "P37804";
chr15	hg19_knownGene	exon	57526241	57526305	.	+	.	gene_id "XLOC_041634"; transcript_id "5_00113882"; exon_number "4"; gene_name "uc010ugo.1"; oId "uc010ugo.1"; nearest_ref "uc010ugo.1"; class_code "="; tss_id "TSS37961"; p_id "P37804";
chr15	hg19_knownGene	exon	57535670	57535748	.	+	.	gene_id "XLOC_041634"; transcript_id "5_00113882"; exon_number "5"; gene_name "uc010ugo.1"; oId "uc010ugo.1"; nearest_ref "uc010ugo.1"; class_code "="; tss_id "TSS37961"; p_id "P37804";
chr15	hg19_knownGene	exon	57543548	57543621	.	+	.	gene_id "XLOC_041634"; transcript_id "5_00113882"; exon_number "6"; gene_name "uc010ugo.1"; oId "uc010ugo.1"; nearest_ref "uc010ugo.1"; class_code "="; tss_id "TSS37961"; p_id "P37804";
chr15	hg19_knownGene	exon	57545460	57545666	.	+	.	gene_id "XLOC_041634"; transcript_id "5_00113882"; exon_number "7"; gene_name "uc010ugo.1"; oId "uc010ugo.1"; nearest_ref "uc010ugo.1"; class_code "="; tss_id "TSS37961"; p_id "P37804";
chr15	hg19_knownGene	exon	57554292	57554406	.	+	.	gene_id "XLOC_041634"; transcript_id "5_00113882"; exon_number "8"; gene_name "uc010ugo.1"; oId "uc010ugo.1"; nearest_ref "uc010ugo.1"; class_code "="; tss_id "TSS37961"; p_id "P37804";
chr15	hg19_knownGene	exon	57555310	57555472	.	+	.	gene_id "XLOC_041634"; transcript_id "5_00113882"; exon_number "9"; gene_name "uc010ugo.1"; oId "uc010ugo.1"; nearest_ref "uc010ugo.1"; class_code "="; tss_id "TSS37961"; p_id "P37804";
chr15	hg19_knownGene	exon	57565228	57565460	.	+	.	gene_id "XLOC_041634"; transcript_id "5_00113882"; exon_number "10"; gene_name "uc010ugo.1"; oId "uc010ugo.1"; nearest_ref "uc010ugo.1"; class_code "="; tss_id "TSS37961"; p_id "P37804";
chr15	hg19_knownGene	exon	57574643	57574796	.	+	.	gene_id "XLOC_041634"; transcript_id "5_00113882"; exon_number "11"; gene_name "uc010ugo.1"; oId "uc010ugo.1"; nearest_ref "uc010ugo.1"; class_code "="; tss_id "TSS37961"; p_id "P37804";
chr15	hg19_knownGene	exon	57578355	57580712	.	+	.	gene_id "XLOC_041634"; transcript_id "5_00113882"; exon_number "12"; gene_name "uc010ugo.1"; oId "uc010ugo.1"; nearest_ref "uc010ugo.1"; class_code "="; tss_id "TSS37961"; p_id "P37804";
chr15	hg19_knownGene	exon	57511655	57511788	.	+	.	gene_id "XLOC_041634"; transcript_id "5_00113881"; exon_number "1"; gene_name "uc010bft.2"; oId "uc010bft.2"; nearest_ref "uc010bft.2"; class_code "="; tss_id "TSS37961"; p_id "P37802";
chr15	hg19_knownGene	exon	57523350	57523455	.	+	.	gene_id "XLOC_041634"; transcript_id "5_00113881"; exon_number "2"; gene_name "uc010bft.2"; oId "uc010bft.2"; nearest_ref "uc010bft.2"; class_code "="; tss_id "TSS37961"; p_id "P37802";
chr15	hg19_knownGene	exon	57524489	57524628	.	+	.	gene_id "XLOC_041634"; transcript_id "5_00113881"; exon_number "3"; gene_name "uc010bft.2"; oId "uc010bft.2"; nearest_ref "uc010bft.2"; class_code "="; tss_id "TSS37961"; p_id "P37802";
chr15	hg19_knownGene	exon	57524910	57525054	.	+	.	gene_id "XLOC_041634"; transcript_id "5_00113881"; exon_number "4"; gene_name "uc010bft.2"; oId "uc010bft.2"; nearest_ref "uc010bft.2"; class_code "="; tss_id "TSS37961"; p_id "P37802";
chr15	hg19_knownGene	exon	57526241	57526305	.	+	.	gene_id "XLOC_041634"; transcript_id "5_00113881"; exon_number "5"; gene_name "uc010bft.2"; oId "uc010bft.2"; nearest_ref "uc010bft.2"; class_code "="; tss_id "TSS37961"; p_id "P37802";
chr15	hg19_knownGene	exon	57535670	57535748	.	+	.	gene_id "XLOC_041634"; transcript_id "5_00113881"; exon_number "6"; gene_name "uc010bft.2"; oId "uc010bft.2"; nearest_ref "uc010bft.2"; class_code "="; tss_id "TSS37961"; p_id "P37802";
chr15	hg19_knownGene	exon	57543548	57543621	.	+	.	gene_id "XLOC_041634"; transcript_id "5_00113881"; exon_number "7"; gene_name "uc010bft.2"; oId "uc010bft.2"; nearest_ref "uc010bft.2"; class_code "="; tss_id "TSS37961"; p_id "P37802";
chr15	hg19_knownGene	exon	57544619	57544690	.	+	.	gene_id "XLOC_041634"; transcript_id "5_00113881"; exon_number "8"; gene_name "uc010bft.2"; oId "uc010bft.2"; nearest_ref "uc010bft.2"; class_code "="; tss_id "TSS37961"; p_id "P37802";
chr15	hg19_knownGene	exon	57545460	57545666	.	+	.	gene_id "XLOC_041634"; transcript_id "5_00113881"; exon_number "9"; gene_name "uc010bft.2"; oId "uc010bft.2"; nearest_ref "uc010bft.2"; class_code "="; tss_id "TSS37961"; p_id "P37802";
chr15	hg19_knownGene	exon	57554292	57554406	.	+	.	gene_id "XLOC_041634"; transcript_id "5_00113881"; exon_number "10"; gene_name "uc010bft.2"; oId "uc010bft.2"; nearest_ref "uc010bft.2"; class_code "="; tss_id "TSS37961"; p_id "P37802";
chr15	hg19_knownGene	exon	57555310	57555472	.	+	.	gene_id "XLOC_041634"; transcript_id "5_00113881"; exon_number "11"; gene_name "uc010bft.2"; oId "uc010bft.2"; nearest_ref "uc010bft.2"; class_code "="; tss_id "TSS37961"; p_id "P37802";
chr15	hg19_knownGene	exon	57565228	57565460	.	+	.	gene_id "XLOC_041634"; transcript_id "5_00113881"; exon_number "12"; gene_name "uc010bft.2"; oId "uc010bft.2"; nearest_ref "uc010bft.2"; class_code "="; tss_id "TSS37961"; p_id "P37802";
chr15	hg19_knownGene	exon	57574643	57574796	.	+	.	gene_id "XLOC_041634"; transcript_id "5_00113881"; exon_number "13"; gene_name "uc010bft.2"; oId "uc010bft.2"; nearest_ref "uc010bft.2"; class_code "="; tss_id "TSS37961"; p_id "P37802";
chr15	hg19_knownGene	exon	57578355	57580712	.	+	.	gene_id "XLOC_041634"; transcript_id "5_00113881"; exon_number "14"; gene_name "uc010bft.2"; oId "uc010bft.2"; nearest_ref "uc010bft.2"; class_code "="; tss_id "TSS37961"; p_id "P37802";
chr15	hg19_knownGene	exon	57511655	57511788	.	+	.	gene_id "XLOC_041634"; transcript_id "5_00113880"; exon_number "1"; gene_name "uc002aee.2"; oId "uc002aee.2"; nearest_ref "uc002aee.2"; class_code "="; tss_id "TSS37961"; p_id "P37803";
chr15	hg19_knownGene	exon	57523350	57523455	.	+	.	gene_id "XLOC_041634"; transcript_id "5_00113880"; exon_number "2"; gene_name "uc002aee.2"; oId "uc002aee.2"; nearest_ref "uc002aee.2"; class_code "="; tss_id "TSS37961"; p_id "P37803";
chr15	hg19_knownGene	exon	57524489	57524628	.	+	.	gene_id "XLOC_041634"; transcript_id "5_00113880"; exon_number "3"; gene_name "uc002aee.2"; oId "uc002aee.2"; nearest_ref "uc002aee.2"; class_code "="; tss_id "TSS37961"; p_id "P37803";
chr15	hg19_knownGene	exon	57524910	57525054	.	+	.	gene_id "XLOC_041634"; transcript_id "5_00113880"; exon_number "4"; gene_name "uc002aee.2"; oId "uc002aee.2"; nearest_ref "uc002aee.2"; class_code "="; tss_id "TSS37961"; p_id "P37803";
chr15	hg19_knownGene	exon	57526241	57526305	.	+	.	gene_id "XLOC_041634"; transcript_id "5_00113880"; exon_number "5"; gene_name "uc002aee.2"; oId "uc002aee.2"; nearest_ref "uc002aee.2"; class_code "="; tss_id "TSS37961"; p_id "P37803";
chr15	hg19_knownGene	exon	57535670	57535748	.	+	.	gene_id "XLOC_041634"; transcript_id "5_00113880"; exon_number "6"; gene_name "uc002aee.2"; oId "uc002aee.2"; nearest_ref "uc002aee.2"; class_code "="; tss_id "TSS37961"; p_id "P37803";
chr15	hg19_knownGene	exon	57543548	57543621	.	+	.	gene_id "XLOC_041634"; transcript_id "5_00113880"; exon_number "7"; gene_name "uc002aee.2"; oId "uc002aee.2"; nearest_ref "uc002aee.2"; class_code "="; tss_id "TSS37961"; p_id "P37803";
chr15	hg19_knownGene	exon	57545460	57545666	.	+	.	gene_id "XLOC_041634"; transcript_id "5_00113880"; exon_number "8"; gene_name "uc002aee.2"; oId "uc002aee.2"; nearest_ref "uc002aee.2"; class_code "="; tss_id "TSS37961"; p_id "P37803";
chr15	hg19_knownGene	exon	57554292	57554406	.	+	.	gene_id "XLOC_041634"; transcript_id "5_00113880"; exon_number "9"; gene_name "uc002aee.2"; oId "uc002aee.2"; nearest_ref "uc002aee.2"; class_code "="; tss_id "TSS37961"; p_id "P37803";
chr15	hg19_knownGene	exon	57555310	57555472	.	+	.	gene_id "XLOC_041634"; transcript_id "5_00113880"; exon_number "10"; gene_name "uc002aee.2"; oId "uc002aee.2"; nearest_ref "uc002aee.2"; class_code "="; tss_id "TSS37961"; p_id "P37803";
chr15	hg19_knownGene	exon	57565228	57565460	.	+	.	gene_id "XLOC_041634"; transcript_id "5_00113880"; exon_number "11"; gene_name "uc002aee.2"; oId "uc002aee.2"; nearest_ref "uc002aee.2"; class_code "="; tss_id "TSS37961"; p_id "P37803";
chr15	hg19_knownGene	exon	57574643	57574796	.	+	.	gene_id "XLOC_041634"; transcript_id "5_00113880"; exon_number "12"; gene_name "uc002aee.2"; oId "uc002aee.2"; nearest_ref "uc002aee.2"; class_code "="; tss_id "TSS37961"; p_id "P37803";
chr15	hg19_knownGene	exon	57578355	57580712	.	+	.	gene_id "XLOC_041634"; transcript_id "5_00113880"; exon_number "13"; gene_name "uc002aee.2"; oId "uc002aee.2"; nearest_ref "uc002aee.2"; class_code "="; tss_id "TSS37961"; p_id "P37803";
chr15	hg19_knownGene	exon	57540214	57540279	.	+	.	gene_id "XLOC_041634"; transcript_id "5_00113884"; exon_number "1"; gene_name "uc010ugq.1"; oId "uc010ugq.1"; nearest_ref "uc010ugq.1"; class_code "="; tss_id "TSS37962"; p_id "P37810";
chr15	hg19_knownGene	exon	57543548	57543621	.	+	.	gene_id "XLOC_041634"; transcript_id "5_00113884"; exon_number "2"; gene_name "uc010ugq.1"; oId "uc010ugq.1"; nearest_ref "uc010ugq.1"; class_code "="; tss_id "TSS37962"; p_id "P37810";
chr15	hg19_knownGene	exon	57545460	57545666	.	+	.	gene_id "XLOC_041634"; transcript_id "5_00113884"; exon_number "3"; gene_name "uc010ugq.1"; oId "uc010ugq.1"; nearest_ref "uc010ugq.1"; class_code "="; tss_id "TSS37962"; p_id "P37810";
chr15	hg19_knownGene	exon	57554292	57554406	.	+	.	gene_id "XLOC_041634"; transcript_id "5_00113884"; exon_number "4"; gene_name "uc010ugq.1"; oId "uc010ugq.1"; nearest_ref "uc010ugq.1"; class_code "="; tss_id "TSS37962"; p_id "P37810";
chr15	hg19_knownGene	exon	57555310	57555472	.	+	.	gene_id "XLOC_041634"; transcript_id "5_00113884"; exon_number "5"; gene_name "uc010ugq.1"; oId "uc010ugq.1"; nearest_ref "uc010ugq.1"; class_code "="; tss_id "TSS37962"; p_id "P37810";
chr15	hg19_knownGene	exon	57565228	57565460	.	+	.	gene_id "XLOC_041634"; transcript_id "5_00113884"; exon_number "6"; gene_name "uc010ugq.1"; oId "uc010ugq.1"; nearest_ref "uc010ugq.1"; class_code "="; tss_id "TSS37962"; p_id "P37810";
chr15	hg19_knownGene	exon	57574643	57574796	.	+	.	gene_id "XLOC_041634"; transcript_id "5_00113884"; exon_number "7"; gene_name "uc010ugq.1"; oId "uc010ugq.1"; nearest_ref "uc010ugq.1"; class_code "="; tss_id "TSS37962"; p_id "P37810";
chr15	hg19_knownGene	exon	57578355	57580712	.	+	.	gene_id "XLOC_041634"; transcript_id "5_00113884"; exon_number "8"; gene_name "uc010ugq.1"; oId "uc010ugq.1"; nearest_ref "uc010ugq.1"; class_code "="; tss_id "TSS37962"; p_id "P37810";
chr15	hg19_knownGene	exon	57540214	57540279	.	+	.	gene_id "XLOC_041634"; transcript_id "5_00113883"; exon_number "1"; gene_name "uc010ugp.1"; oId "uc010ugp.1"; nearest_ref "uc010ugp.1"; class_code "="; tss_id "TSS37962"; p_id "P37811";
chr15	hg19_knownGene	exon	57543548	57543621	.	+	.	gene_id "XLOC_041634"; transcript_id "5_00113883"; exon_number "2"; gene_name "uc010ugp.1"; oId "uc010ugp.1"; nearest_ref "uc010ugp.1"; class_code "="; tss_id "TSS37962"; p_id "P37811";
chr15	hg19_knownGene	exon	57544619	57544690	.	+	.	gene_id "XLOC_041634"; transcript_id "5_00113883"; exon_number "3"; gene_name "uc010ugp.1"; oId "uc010ugp.1"; nearest_ref "uc010ugp.1"; class_code "="; tss_id "TSS37962"; p_id "P37811";
chr15	hg19_knownGene	exon	57545460	57545666	.	+	.	gene_id "XLOC_041634"; transcript_id "5_00113883"; exon_number "4"; gene_name "uc010ugp.1"; oId "uc010ugp.1"; nearest_ref "uc010ugp.1"; class_code "="; tss_id "TSS37962"; p_id "P37811";
chr15	hg19_knownGene	exon	57554292	57554406	.	+	.	gene_id "XLOC_041634"; transcript_id "5_00113883"; exon_number "5"; gene_name "uc010ugp.1"; oId "uc010ugp.1"; nearest_ref "uc010ugp.1"; class_code "="; tss_id "TSS37962"; p_id "P37811";
chr15	hg19_knownGene	exon	57555310	57555472	.	+	.	gene_id "XLOC_041634"; transcript_id "5_00113883"; exon_number "6"; gene_name "uc010ugp.1"; oId "uc010ugp.1"; nearest_ref "uc010ugp.1"; class_code "="; tss_id "TSS37962"; p_id "P37811";
chr15	hg19_knownGene	exon	57565231	57565460	.	+	.	gene_id "XLOC_041634"; transcript_id "5_00113883"; exon_number "7"; gene_name "uc010ugp.1"; oId "uc010ugp.1"; nearest_ref "uc010ugp.1"; class_code "="; tss_id "TSS37962"; p_id "P37811";
chr15	hg19_knownGene	exon	57574643	57574796	.	+	.	gene_id "XLOC_041634"; transcript_id "5_00113883"; exon_number "8"; gene_name "uc010ugp.1"; oId "uc010ugp.1"; nearest_ref "uc010ugp.1"; class_code "="; tss_id "TSS37962"; p_id "P37811";
chr15	hg19_knownGene	exon	57578355	57580712	.	+	.	gene_id "XLOC_041634"; transcript_id "5_00113883"; exon_number "9"; gene_name "uc010ugp.1"; oId "uc010ugp.1"; nearest_ref "uc010ugp.1"; class_code "="; tss_id "TSS37962"; p_id "P37811";
chr15	hg19_knownGene	exon	57544397	57544690	.	+	.	gene_id "XLOC_041634"; transcript_id "5_00113885"; exon_number "1"; gene_name "uc010ugr.1"; oId "uc010ugr.1"; nearest_ref "uc010ugr.1"; class_code "="; tss_id "TSS37963"; p_id "P37806";
chr15	hg19_knownGene	exon	57545460	57545666	.	+	.	gene_id "XLOC_041634"; transcript_id "5_00113885"; exon_number "2"; gene_name "uc010ugr.1"; oId "uc010ugr.1"; nearest_ref "uc010ugr.1"; class_code "="; tss_id "TSS37963"; p_id "P37806";
chr15	hg19_knownGene	exon	57554292	57554406	.	+	.	gene_id "XLOC_041634"; transcript_id "5_00113885"; exon_number "3"; gene_name "uc010ugr.1"; oId "uc010ugr.1"; nearest_ref "uc010ugr.1"; class_code "="; tss_id "TSS37963"; p_id "P37806";
chr15	hg19_knownGene	exon	57555310	57555472	.	+	.	gene_id "XLOC_041634"; transcript_id "5_00113885"; exon_number "4"; gene_name "uc010ugr.1"; oId "uc010ugr.1"; nearest_ref "uc010ugr.1"; class_code "="; tss_id "TSS37963"; p_id "P37806";
chr15	hg19_knownGene	exon	57565228	57565420	.	+	.	gene_id "XLOC_041634"; transcript_id "5_00113885"; exon_number "5"; gene_name "uc010ugr.1"; oId "uc010ugr.1"; nearest_ref "uc010ugr.1"; class_code "="; tss_id "TSS37963"; p_id "P37806";
chr15	Cufflinks	exon	57583579	57584134	.	+	.	gene_id "XLOC_041635"; transcript_id "5_00116829"; exon_number "1"; oId "SC4.10421.1"; class_code "u";
chr15	hg19_knownGene	exon	57592563	57593122	.	+	.	gene_id "XLOC_041637"; transcript_id "5_00113886"; exon_number "1"; gene_name "uc010ugs.1"; oId "uc010ugs.1"; nearest_ref "uc010ugs.1"; class_code "="; tss_id "TSS37965";
chr15	hg19_knownGene	exon	57597517	57599266	.	+	.	gene_id "XLOC_041637"; transcript_id "5_00113886"; exon_number "2"; gene_name "uc010ugs.1"; oId "uc010ugs.1"; nearest_ref "uc010ugs.1"; class_code "="; tss_id "TSS37965";
chr15	hg19_knownGene	exon	57599762	57599963	.	+	.	gene_id "XLOC_041637"; transcript_id "5_00113886"; exon_number "3"; gene_name "uc010ugs.1"; oId "uc010ugs.1"; nearest_ref "uc010ugs.1"; class_code "="; tss_id "TSS37965";
chr15	hg19_knownGene	exon	57592563	57593122	.	+	.	gene_id "XLOC_041637"; transcript_id "5_00113887"; exon_number "1"; gene_name "uc010ugt.1"; oId "uc010ugt.1"; nearest_ref "uc010ugt.1"; class_code "="; tss_id "TSS37965";
chr15	hg19_knownGene	exon	57597517	57599266	.	+	.	gene_id "XLOC_041637"; transcript_id "5_00113887"; exon_number "2"; gene_name "uc010ugt.1"; oId "uc010ugt.1"; nearest_ref "uc010ugt.1"; class_code "="; tss_id "TSS37965";
chr15	hg19_knownGene	exon	57599740	57599965	.	+	.	gene_id "XLOC_041637"; transcript_id "5_00113887"; exon_number "3"; gene_name "uc010ugt.1"; oId "uc010ugt.1"; nearest_ref "uc010ugt.1"; class_code "="; tss_id "TSS37965";
chr15	Cufflinks	exon	57595581	57597226	.	+	.	gene_id "XLOC_041637"; transcript_id "5_00118250"; exon_number "1"; gene_name "uc010bfv.1"; oId "upf1_r4.12305.3"; nearest_ref "uc010bfv.1"; class_code "e";
chr15	Cufflinks	exon	57595678	57596815	.	+	.	gene_id "XLOC_041637"; transcript_id "5_00113888"; exon_number "1"; gene_name "uc010bfv.1"; oId "uc010bfv.1_ext"; nearest_ref "uc010bfv.1"; class_code "="; tss_id "TSS37966";
chr15	Cufflinks	exon	57598615	57599266	.	+	.	gene_id "XLOC_041637"; transcript_id "5_00113888"; exon_number "2"; gene_name "uc010bfv.1"; oId "uc010bfv.1_ext"; nearest_ref "uc010bfv.1"; class_code "="; tss_id "TSS37966";
chr15	Cufflinks	exon	57599740	57599965	.	+	.	gene_id "XLOC_041637"; transcript_id "5_00113888"; exon_number "3"; gene_name "uc010bfv.1"; oId "uc010bfv.1_ext"; nearest_ref "uc010bfv.1"; class_code "="; tss_id "TSS37966";
chr15	Cufflinks	exon	57597355	57599266	.	+	.	gene_id "XLOC_041637"; transcript_id "5_00118251"; exon_number "1"; gene_name "uc010bfv.1"; oId "upf1_r4.12305.5"; nearest_ref "uc010bfv.1"; class_code "c"; tss_id "TSS37967";
chr15	Cufflinks	exon	57599740	57599965	.	+	.	gene_id "XLOC_041637"; transcript_id "5_00118251"; exon_number "2"; gene_name "uc010bfv.1"; oId "upf1_r4.12305.5"; nearest_ref "uc010bfv.1"; class_code "c"; tss_id "TSS37967";
chr15	Cufflinks	exon	57594429	57594663	.	+	.	gene_id "XLOC_041638"; transcript_id "5_00118249"; exon_number "1"; gene_name "uc010ugt.1"; oId "upf1_r4.12306.1"; nearest_ref "uc010ugt.1"; class_code "i";
chr15	hg19_knownGene	exon	57668705	57668765	.	+	.	gene_id "XLOC_041639"; transcript_id "5_00113890"; exon_number "1"; gene_name "uc010bfw.2"; oId "uc010bfw.2"; nearest_ref "uc010bfw.2"; class_code "="; tss_id "TSS37968"; p_id "P37813";
chr15	hg19_knownGene	exon	57713334	57713448	.	+	.	gene_id "XLOC_041639"; transcript_id "5_00113890"; exon_number "2"; gene_name "uc010bfw.2"; oId "uc010bfw.2"; nearest_ref "uc010bfw.2"; class_code "="; tss_id "TSS37968"; p_id "P37813";
chr15	hg19_knownGene	exon	57730183	57731799	.	+	.	gene_id "XLOC_041639"; transcript_id "5_00113890"; exon_number "3"; gene_name "uc010bfw.2"; oId "uc010bfw.2"; nearest_ref "uc010bfw.2"; class_code "="; tss_id "TSS37968"; p_id "P37813";
chr15	hg19_knownGene	exon	57732575	57732669	.	+	.	gene_id "XLOC_041639"; transcript_id "5_00113890"; exon_number "4"; gene_name "uc010bfw.2"; oId "uc010bfw.2"; nearest_ref "uc010bfw.2"; class_code "="; tss_id "TSS37968"; p_id "P37813";
chr15	hg19_knownGene	exon	57734571	57734676	.	+	.	gene_id "XLOC_041639"; transcript_id "5_00113890"; exon_number "5"; gene_name "uc010bfw.2"; oId "uc010bfw.2"; nearest_ref "uc010bfw.2"; class_code "="; tss_id "TSS37968"; p_id "P37813";
chr15	hg19_knownGene	exon	57743698	57743799	.	+	.	gene_id "XLOC_041639"; transcript_id "5_00113890"; exon_number "6"; gene_name "uc010bfw.2"; oId "uc010bfw.2"; nearest_ref "uc010bfw.2"; class_code "="; tss_id "TSS37968"; p_id "P37813";
chr15	hg19_knownGene	exon	57744339	57744487	.	+	.	gene_id "XLOC_041639"; transcript_id "5_00113890"; exon_number "7"; gene_name "uc010bfw.2"; oId "uc010bfw.2"; nearest_ref "uc010bfw.2"; class_code "="; tss_id "TSS37968"; p_id "P37813";
chr15	hg19_knownGene	exon	57745881	57746016	.	+	.	gene_id "XLOC_041639"; transcript_id "5_00113890"; exon_number "8"; gene_name "uc010bfw.2"; oId "uc010bfw.2"; nearest_ref "uc010bfw.2"; class_code "="; tss_id "TSS37968"; p_id "P37813";
chr15	hg19_knownGene	exon	57753878	57754090	.	+	.	gene_id "XLOC_041639"; transcript_id "5_00113890"; exon_number "9"; gene_name "uc010bfw.2"; oId "uc010bfw.2"; nearest_ref "uc010bfw.2"; class_code "="; tss_id "TSS37968"; p_id "P37813";
chr15	hg19_knownGene	exon	57808978	57809184	.	+	.	gene_id "XLOC_041639"; transcript_id "5_00113890"; exon_number "10"; gene_name "uc010bfw.2"; oId "uc010bfw.2"; nearest_ref "uc010bfw.2"; class_code "="; tss_id "TSS37968"; p_id "P37813";
chr15	hg19_knownGene	exon	57810591	57810695	.	+	.	gene_id "XLOC_041639"; transcript_id "5_00113890"; exon_number "11"; gene_name "uc010bfw.2"; oId "uc010bfw.2"; nearest_ref "uc010bfw.2"; class_code "="; tss_id "TSS37968"; p_id "P37813";
chr15	hg19_knownGene	exon	57815687	57815839	.	+	.	gene_id "XLOC_041639"; transcript_id "5_00113890"; exon_number "12"; gene_name "uc010bfw.2"; oId "uc010bfw.2"; nearest_ref "uc010bfw.2"; class_code "="; tss_id "TSS37968"; p_id "P37813";
chr15	hg19_knownGene	exon	57816779	57816949	.	+	.	gene_id "XLOC_041639"; transcript_id "5_00113890"; exon_number "13"; gene_name "uc010bfw.2"; oId "uc010bfw.2"; nearest_ref "uc010bfw.2"; class_code "="; tss_id "TSS37968"; p_id "P37813";
chr15	hg19_knownGene	exon	57820852	57821013	.	+	.	gene_id "XLOC_041639"; transcript_id "5_00113890"; exon_number "14"; gene_name "uc010bfw.2"; oId "uc010bfw.2"; nearest_ref "uc010bfw.2"; class_code "="; tss_id "TSS37968"; p_id "P37813";
chr15	hg19_knownGene	exon	57823888	57823977	.	+	.	gene_id "XLOC_041639"; transcript_id "5_00113890"; exon_number "15"; gene_name "uc010bfw.2"; oId "uc010bfw.2"; nearest_ref "uc010bfw.2"; class_code "="; tss_id "TSS37968"; p_id "P37813";
chr15	hg19_knownGene	exon	57835894	57835977	.	+	.	gene_id "XLOC_041639"; transcript_id "5_00113890"; exon_number "16"; gene_name "uc010bfw.2"; oId "uc010bfw.2"; nearest_ref "uc010bfw.2"; class_code "="; tss_id "TSS37968"; p_id "P37813";
chr15	hg19_knownGene	exon	57836671	57836795	.	+	.	gene_id "XLOC_041639"; transcript_id "5_00113890"; exon_number "17"; gene_name "uc010bfw.2"; oId "uc010bfw.2"; nearest_ref "uc010bfw.2"; class_code "="; tss_id "TSS37968"; p_id "P37813";
chr15	hg19_knownGene	exon	57837790	57837898	.	+	.	gene_id "XLOC_041639"; transcript_id "5_00113890"; exon_number "18"; gene_name "uc010bfw.2"; oId "uc010bfw.2"; nearest_ref "uc010bfw.2"; class_code "="; tss_id "TSS37968"; p_id "P37813";
chr15	hg19_knownGene	exon	57838274	57838437	.	+	.	gene_id "XLOC_041639"; transcript_id "5_00113890"; exon_number "19"; gene_name "uc010bfw.2"; oId "uc010bfw.2"; nearest_ref "uc010bfw.2"; class_code "="; tss_id "TSS37968"; p_id "P37813";
chr15	hg19_knownGene	exon	57839553	57842920	.	+	.	gene_id "XLOC_041639"; transcript_id "5_00113890"; exon_number "20"; gene_name "uc010bfw.2"; oId "uc010bfw.2"; nearest_ref "uc010bfw.2"; class_code "="; tss_id "TSS37968"; p_id "P37813";
chr15	hg19_knownGene	exon	57668705	57668765	.	+	.	gene_id "XLOC_041639"; transcript_id "5_00113889"; exon_number "1"; gene_name "uc002aeg.2"; oId "uc002aeg.2"; nearest_ref "uc002aeg.2"; class_code "="; tss_id "TSS37968"; p_id "P37813";
chr15	hg19_knownGene	exon	57730183	57731799	.	+	.	gene_id "XLOC_041639"; transcript_id "5_00113889"; exon_number "2"; gene_name "uc002aeg.2"; oId "uc002aeg.2"; nearest_ref "uc002aeg.2"; class_code "="; tss_id "TSS37968"; p_id "P37813";
chr15	hg19_knownGene	exon	57732575	57732669	.	+	.	gene_id "XLOC_041639"; transcript_id "5_00113889"; exon_number "3"; gene_name "uc002aeg.2"; oId "uc002aeg.2"; nearest_ref "uc002aeg.2"; class_code "="; tss_id "TSS37968"; p_id "P37813";
chr15	hg19_knownGene	exon	57734571	57734676	.	+	.	gene_id "XLOC_041639"; transcript_id "5_00113889"; exon_number "4"; gene_name "uc002aeg.2"; oId "uc002aeg.2"; nearest_ref "uc002aeg.2"; class_code "="; tss_id "TSS37968"; p_id "P37813";
chr15	hg19_knownGene	exon	57743698	57743799	.	+	.	gene_id "XLOC_041639"; transcript_id "5_00113889"; exon_number "5"; gene_name "uc002aeg.2"; oId "uc002aeg.2"; nearest_ref "uc002aeg.2"; class_code "="; tss_id "TSS37968"; p_id "P37813";
chr15	hg19_knownGene	exon	57744339	57744487	.	+	.	gene_id "XLOC_041639"; transcript_id "5_00113889"; exon_number "6"; gene_name "uc002aeg.2"; oId "uc002aeg.2"; nearest_ref "uc002aeg.2"; class_code "="; tss_id "TSS37968"; p_id "P37813";
chr15	hg19_knownGene	exon	57745881	57746016	.	+	.	gene_id "XLOC_041639"; transcript_id "5_00113889"; exon_number "7"; gene_name "uc002aeg.2"; oId "uc002aeg.2"; nearest_ref "uc002aeg.2"; class_code "="; tss_id "TSS37968"; p_id "P37813";
chr15	hg19_knownGene	exon	57753878	57754090	.	+	.	gene_id "XLOC_041639"; transcript_id "5_00113889"; exon_number "8"; gene_name "uc002aeg.2"; oId "uc002aeg.2"; nearest_ref "uc002aeg.2"; class_code "="; tss_id "TSS37968"; p_id "P37813";
chr15	hg19_knownGene	exon	57808978	57809184	.	+	.	gene_id "XLOC_041639"; transcript_id "5_00113889"; exon_number "9"; gene_name "uc002aeg.2"; oId "uc002aeg.2"; nearest_ref "uc002aeg.2"; class_code "="; tss_id "TSS37968"; p_id "P37813";
chr15	hg19_knownGene	exon	57810591	57810695	.	+	.	gene_id "XLOC_041639"; transcript_id "5_00113889"; exon_number "10"; gene_name "uc002aeg.2"; oId "uc002aeg.2"; nearest_ref "uc002aeg.2"; class_code "="; tss_id "TSS37968"; p_id "P37813";
chr15	hg19_knownGene	exon	57815687	57815839	.	+	.	gene_id "XLOC_041639"; transcript_id "5_00113889"; exon_number "11"; gene_name "uc002aeg.2"; oId "uc002aeg.2"; nearest_ref "uc002aeg.2"; class_code "="; tss_id "TSS37968"; p_id "P37813";
chr15	hg19_knownGene	exon	57816779	57816949	.	+	.	gene_id "XLOC_041639"; transcript_id "5_00113889"; exon_number "12"; gene_name "uc002aeg.2"; oId "uc002aeg.2"; nearest_ref "uc002aeg.2"; class_code "="; tss_id "TSS37968"; p_id "P37813";
chr15	hg19_knownGene	exon	57820852	57821013	.	+	.	gene_id "XLOC_041639"; transcript_id "5_00113889"; exon_number "13"; gene_name "uc002aeg.2"; oId "uc002aeg.2"; nearest_ref "uc002aeg.2"; class_code "="; tss_id "TSS37968"; p_id "P37813";
chr15	hg19_knownGene	exon	57823888	57823977	.	+	.	gene_id "XLOC_041639"; transcript_id "5_00113889"; exon_number "14"; gene_name "uc002aeg.2"; oId "uc002aeg.2"; nearest_ref "uc002aeg.2"; class_code "="; tss_id "TSS37968"; p_id "P37813";
chr15	hg19_knownGene	exon	57835894	57835977	.	+	.	gene_id "XLOC_041639"; transcript_id "5_00113889"; exon_number "15"; gene_name "uc002aeg.2"; oId "uc002aeg.2"; nearest_ref "uc002aeg.2"; class_code "="; tss_id "TSS37968"; p_id "P37813";
chr15	hg19_knownGene	exon	57836671	57836795	.	+	.	gene_id "XLOC_041639"; transcript_id "5_00113889"; exon_number "16"; gene_name "uc002aeg.2"; oId "uc002aeg.2"; nearest_ref "uc002aeg.2"; class_code "="; tss_id "TSS37968"; p_id "P37813";
chr15	hg19_knownGene	exon	57837790	57837898	.	+	.	gene_id "XLOC_041639"; transcript_id "5_00113889"; exon_number "17"; gene_name "uc002aeg.2"; oId "uc002aeg.2"; nearest_ref "uc002aeg.2"; class_code "="; tss_id "TSS37968"; p_id "P37813";
chr15	hg19_knownGene	exon	57838274	57838437	.	+	.	gene_id "XLOC_041639"; transcript_id "5_00113889"; exon_number "18"; gene_name "uc002aeg.2"; oId "uc002aeg.2"; nearest_ref "uc002aeg.2"; class_code "="; tss_id "TSS37968"; p_id "P37813";
chr15	hg19_knownGene	exon	57839553	57842920	.	+	.	gene_id "XLOC_041639"; transcript_id "5_00113889"; exon_number "19"; gene_name "uc002aeg.2"; oId "uc002aeg.2"; nearest_ref "uc002aeg.2"; class_code "="; tss_id "TSS37968"; p_id "P37813";
chr15	hg19_knownGene	exon	57669344	57669363	.	+	.	gene_id "XLOC_041640"; transcript_id "5_00113891"; exon_number "1"; gene_name "uc002aeh.2"; oId "uc002aeh.2"; nearest_ref "uc002aeh.2"; class_code "="; tss_id "TSS37969";
chr15	hg19_knownGene	exon	57686151	57686289	.	+	.	gene_id "XLOC_041640"; transcript_id "5_00113891"; exon_number "2"; gene_name "uc002aeh.2"; oId "uc002aeh.2"; nearest_ref "uc002aeh.2"; class_code "="; tss_id "TSS37969";
chr15	hg19_knownGene	exon	57689122	57689304	.	+	.	gene_id "XLOC_041640"; transcript_id "5_00113891"; exon_number "3"; gene_name "uc002aeh.2"; oId "uc002aeh.2"; nearest_ref "uc002aeh.2"; class_code "="; tss_id "TSS37969";
chr15	hg19_knownGene	exon	57690539	57690628	.	+	.	gene_id "XLOC_041640"; transcript_id "5_00113891"; exon_number "4"; gene_name "uc002aeh.2"; oId "uc002aeh.2"; nearest_ref "uc002aeh.2"; class_code "="; tss_id "TSS37969";
chr15	hg19_knownGene	exon	57694217	57694236	.	+	.	gene_id "XLOC_041640"; transcript_id "5_00113891"; exon_number "5"; gene_name "uc002aeh.2"; oId "uc002aeh.2"; nearest_ref "uc002aeh.2"; class_code "="; tss_id "TSS37969";
chr15	hg19_knownGene	exon	57694859	57694912	.	+	.	gene_id "XLOC_041640"; transcript_id "5_00113891"; exon_number "6"; gene_name "uc002aeh.2"; oId "uc002aeh.2"; nearest_ref "uc002aeh.2"; class_code "="; tss_id "TSS37969";
chr15	hg19_knownGene	exon	57698164	57698262	.	+	.	gene_id "XLOC_041640"; transcript_id "5_00113891"; exon_number "7"; gene_name "uc002aeh.2"; oId "uc002aeh.2"; nearest_ref "uc002aeh.2"; class_code "="; tss_id "TSS37969";
chr15	hg19_knownGene	exon	57699171	57699474	.	+	.	gene_id "XLOC_041640"; transcript_id "5_00113891"; exon_number "8"; gene_name "uc002aeh.2"; oId "uc002aeh.2"; nearest_ref "uc002aeh.2"; class_code "="; tss_id "TSS37969";
chr15	hg19_knownGene	exon	57884114	57884307	.	+	.	gene_id "XLOC_041641"; transcript_id "5_00113893"; exon_number "1"; gene_name "uc002aej.2"; oId "uc002aej.2"; nearest_ref "uc002aej.2"; class_code "="; tss_id "TSS37970"; p_id "P37821";
chr15	hg19_knownGene	exon	57896467	57896553	.	+	.	gene_id "XLOC_041641"; transcript_id "5_00113893"; exon_number "2"; gene_name "uc002aej.2"; oId "uc002aej.2"; nearest_ref "uc002aej.2"; class_code "="; tss_id "TSS37970"; p_id "P37821";
chr15	hg19_knownGene	exon	57910231	57910386	.	+	.	gene_id "XLOC_041641"; transcript_id "5_00113893"; exon_number "3"; gene_name "uc002aej.2"; oId "uc002aej.2"; nearest_ref "uc002aej.2"; class_code "="; tss_id "TSS37970"; p_id "P37821";
chr15	hg19_knownGene	exon	57913806	57913898	.	+	.	gene_id "XLOC_041641"; transcript_id "5_00113893"; exon_number "4"; gene_name "uc002aej.2"; oId "uc002aej.2"; nearest_ref "uc002aej.2"; class_code "="; tss_id "TSS37970"; p_id "P37821";
chr15	hg19_knownGene	exon	57917977	57918090	.	+	.	gene_id "XLOC_041641"; transcript_id "5_00113893"; exon_number "5"; gene_name "uc002aej.2"; oId "uc002aej.2"; nearest_ref "uc002aej.2"; class_code "="; tss_id "TSS37970"; p_id "P37821";
chr15	hg19_knownGene	exon	57921900	57922052	.	+	.	gene_id "XLOC_041641"; transcript_id "5_00113893"; exon_number "6"; gene_name "uc002aej.2"; oId "uc002aej.2"; nearest_ref "uc002aej.2"; class_code "="; tss_id "TSS37970"; p_id "P37821";
chr15	hg19_knownGene	exon	57924632	57924757	.	+	.	gene_id "XLOC_041641"; transcript_id "5_00113893"; exon_number "7"; gene_name "uc002aej.2"; oId "uc002aej.2"; nearest_ref "uc002aej.2"; class_code "="; tss_id "TSS37970"; p_id "P37821";
chr15	hg19_knownGene	exon	57925811	57925939	.	+	.	gene_id "XLOC_041641"; transcript_id "5_00113893"; exon_number "8"; gene_name "uc002aej.2"; oId "uc002aej.2"; nearest_ref "uc002aej.2"; class_code "="; tss_id "TSS37970"; p_id "P37821";
chr15	hg19_knownGene	exon	57929893	57929972	.	+	.	gene_id "XLOC_041641"; transcript_id "5_00113893"; exon_number "9"; gene_name "uc002aej.2"; oId "uc002aej.2"; nearest_ref "uc002aej.2"; class_code "="; tss_id "TSS37970"; p_id "P37821";
chr15	hg19_knownGene	exon	57931638	57931743	.	+	.	gene_id "XLOC_041641"; transcript_id "5_00113893"; exon_number "10"; gene_name "uc002aej.2"; oId "uc002aej.2"; nearest_ref "uc002aej.2"; class_code "="; tss_id "TSS37970"; p_id "P37821";
chr15	hg19_knownGene	exon	57967166	57967266	.	+	.	gene_id "XLOC_041641"; transcript_id "5_00113893"; exon_number "11"; gene_name "uc002aej.2"; oId "uc002aej.2"; nearest_ref "uc002aej.2"; class_code "="; tss_id "TSS37970"; p_id "P37821";
chr15	hg19_knownGene	exon	57976600	57977560	.	+	.	gene_id "XLOC_041641"; transcript_id "5_00113893"; exon_number "12"; gene_name "uc002aej.2"; oId "uc002aej.2"; nearest_ref "uc002aej.2"; class_code "="; tss_id "TSS37970"; p_id "P37821";
chr15	hg19_knownGene	exon	57884114	57884307	.	+	.	gene_id "XLOC_041641"; transcript_id "5_00113892"; exon_number "1"; gene_name "uc002aei.2"; oId "uc002aei.2"; nearest_ref "uc002aei.2"; class_code "="; tss_id "TSS37970"; p_id "P37820";
chr15	hg19_knownGene	exon	57896467	57896553	.	+	.	gene_id "XLOC_041641"; transcript_id "5_00113892"; exon_number "2"; gene_name "uc002aei.2"; oId "uc002aei.2"; nearest_ref "uc002aei.2"; class_code "="; tss_id "TSS37970"; p_id "P37820";
chr15	hg19_knownGene	exon	57910231	57910386	.	+	.	gene_id "XLOC_041641"; transcript_id "5_00113892"; exon_number "3"; gene_name "uc002aei.2"; oId "uc002aei.2"; nearest_ref "uc002aei.2"; class_code "="; tss_id "TSS37970"; p_id "P37820";
chr15	hg19_knownGene	exon	57913806	57913898	.	+	.	gene_id "XLOC_041641"; transcript_id "5_00113892"; exon_number "4"; gene_name "uc002aei.2"; oId "uc002aei.2"; nearest_ref "uc002aei.2"; class_code "="; tss_id "TSS37970"; p_id "P37820";
chr15	hg19_knownGene	exon	57917977	57918090	.	+	.	gene_id "XLOC_041641"; transcript_id "5_00113892"; exon_number "5"; gene_name "uc002aei.2"; oId "uc002aei.2"; nearest_ref "uc002aei.2"; class_code "="; tss_id "TSS37970"; p_id "P37820";
chr15	hg19_knownGene	exon	57921900	57922052	.	+	.	gene_id "XLOC_041641"; transcript_id "5_00113892"; exon_number "6"; gene_name "uc002aei.2"; oId "uc002aei.2"; nearest_ref "uc002aei.2"; class_code "="; tss_id "TSS37970"; p_id "P37820";
chr15	hg19_knownGene	exon	57924632	57924757	.	+	.	gene_id "XLOC_041641"; transcript_id "5_00113892"; exon_number "7"; gene_name "uc002aei.2"; oId "uc002aei.2"; nearest_ref "uc002aei.2"; class_code "="; tss_id "TSS37970"; p_id "P37820";
chr15	hg19_knownGene	exon	57925811	57925939	.	+	.	gene_id "XLOC_041641"; transcript_id "5_00113892"; exon_number "8"; gene_name "uc002aei.2"; oId "uc002aei.2"; nearest_ref "uc002aei.2"; class_code "="; tss_id "TSS37970"; p_id "P37820";
chr15	hg19_knownGene	exon	57929893	57929972	.	+	.	gene_id "XLOC_041641"; transcript_id "5_00113892"; exon_number "9"; gene_name "uc002aei.2"; oId "uc002aei.2"; nearest_ref "uc002aei.2"; class_code "="; tss_id "TSS37970"; p_id "P37820";
chr15	hg19_knownGene	exon	57931638	57931743	.	+	.	gene_id "XLOC_041641"; transcript_id "5_00113892"; exon_number "10"; gene_name "uc002aei.2"; oId "uc002aei.2"; nearest_ref "uc002aei.2"; class_code "="; tss_id "TSS37970"; p_id "P37820";
chr15	hg19_knownGene	exon	57953648	57953731	.	+	.	gene_id "XLOC_041641"; transcript_id "5_00113892"; exon_number "11"; gene_name "uc002aei.2"; oId "uc002aei.2"; nearest_ref "uc002aei.2"; class_code "="; tss_id "TSS37970"; p_id "P37820";
chr15	hg19_knownGene	exon	57967166	57967266	.	+	.	gene_id "XLOC_041641"; transcript_id "5_00113892"; exon_number "12"; gene_name "uc002aei.2"; oId "uc002aei.2"; nearest_ref "uc002aei.2"; class_code "="; tss_id "TSS37970"; p_id "P37820";
chr15	hg19_knownGene	exon	57976600	57977560	.	+	.	gene_id "XLOC_041641"; transcript_id "5_00113892"; exon_number "13"; gene_name "uc002aei.2"; oId "uc002aei.2"; nearest_ref "uc002aei.2"; class_code "="; tss_id "TSS37970"; p_id "P37820";
chr15	hg19_knownGene	exon	57884114	57884307	.	+	.	gene_id "XLOC_041641"; transcript_id "5_00113895"; exon_number "1"; gene_name "uc002ael.2"; oId "uc002ael.2"; nearest_ref "uc002ael.2"; class_code "="; tss_id "TSS37970";
chr15	hg19_knownGene	exon	57896467	57896553	.	+	.	gene_id "XLOC_041641"; transcript_id "5_00113895"; exon_number "2"; gene_name "uc002ael.2"; oId "uc002ael.2"; nearest_ref "uc002ael.2"; class_code "="; tss_id "TSS37970";
chr15	hg19_knownGene	exon	57910231	57910386	.	+	.	gene_id "XLOC_041641"; transcript_id "5_00113895"; exon_number "3"; gene_name "uc002ael.2"; oId "uc002ael.2"; nearest_ref "uc002ael.2"; class_code "="; tss_id "TSS37970";
chr15	hg19_knownGene	exon	57921900	57922052	.	+	.	gene_id "XLOC_041641"; transcript_id "5_00113895"; exon_number "4"; gene_name "uc002ael.2"; oId "uc002ael.2"; nearest_ref "uc002ael.2"; class_code "="; tss_id "TSS37970";
chr15	hg19_knownGene	exon	57924632	57924757	.	+	.	gene_id "XLOC_041641"; transcript_id "5_00113895"; exon_number "5"; gene_name "uc002ael.2"; oId "uc002ael.2"; nearest_ref "uc002ael.2"; class_code "="; tss_id "TSS37970";
chr15	hg19_knownGene	exon	57925811	57925939	.	+	.	gene_id "XLOC_041641"; transcript_id "5_00113895"; exon_number "6"; gene_name "uc002ael.2"; oId "uc002ael.2"; nearest_ref "uc002ael.2"; class_code "="; tss_id "TSS37970";
chr15	hg19_knownGene	exon	57929893	57929972	.	+	.	gene_id "XLOC_041641"; transcript_id "5_00113895"; exon_number "7"; gene_name "uc002ael.2"; oId "uc002ael.2"; nearest_ref "uc002ael.2"; class_code "="; tss_id "TSS37970";
chr15	hg19_knownGene	exon	57931638	57931743	.	+	.	gene_id "XLOC_041641"; transcript_id "5_00113895"; exon_number "8"; gene_name "uc002ael.2"; oId "uc002ael.2"; nearest_ref "uc002ael.2"; class_code "="; tss_id "TSS37970";
chr15	hg19_knownGene	exon	57953648	57953731	.	+	.	gene_id "XLOC_041641"; transcript_id "5_00113895"; exon_number "9"; gene_name "uc002ael.2"; oId "uc002ael.2"; nearest_ref "uc002ael.2"; class_code "="; tss_id "TSS37970";
chr15	hg19_knownGene	exon	57967166	57967266	.	+	.	gene_id "XLOC_041641"; transcript_id "5_00113895"; exon_number "10"; gene_name "uc002ael.2"; oId "uc002ael.2"; nearest_ref "uc002ael.2"; class_code "="; tss_id "TSS37970";
chr15	hg19_knownGene	exon	57976600	57976872	.	+	.	gene_id "XLOC_041641"; transcript_id "5_00113895"; exon_number "11"; gene_name "uc002ael.2"; oId "uc002ael.2"; nearest_ref "uc002ael.2"; class_code "="; tss_id "TSS37970";
chr15	hg19_knownGene	exon	57998132	57998570	.	+	.	gene_id "XLOC_041641"; transcript_id "5_00113895"; exon_number "12"; gene_name "uc002ael.2"; oId "uc002ael.2"; nearest_ref "uc002ael.2"; class_code "="; tss_id "TSS37970";
chr15	hg19_knownGene	exon	57998690	57999152	.	+	.	gene_id "XLOC_041641"; transcript_id "5_00113895"; exon_number "13"; gene_name "uc002ael.2"; oId "uc002ael.2"; nearest_ref "uc002ael.2"; class_code "="; tss_id "TSS37970";
chr15	hg19_knownGene	exon	57884114	57884307	.	+	.	gene_id "XLOC_041641"; transcript_id "5_00113894"; exon_number "1"; gene_name "uc002aek.2"; oId "uc002aek.2"; nearest_ref "uc002aek.2"; class_code "="; tss_id "TSS37970";
chr15	hg19_knownGene	exon	57896467	57896553	.	+	.	gene_id "XLOC_041641"; transcript_id "5_00113894"; exon_number "2"; gene_name "uc002aek.2"; oId "uc002aek.2"; nearest_ref "uc002aek.2"; class_code "="; tss_id "TSS37970";
chr15	hg19_knownGene	exon	57910231	57910386	.	+	.	gene_id "XLOC_041641"; transcript_id "5_00113894"; exon_number "3"; gene_name "uc002aek.2"; oId "uc002aek.2"; nearest_ref "uc002aek.2"; class_code "="; tss_id "TSS37970";
chr15	hg19_knownGene	exon	57917977	57918090	.	+	.	gene_id "XLOC_041641"; transcript_id "5_00113894"; exon_number "4"; gene_name "uc002aek.2"; oId "uc002aek.2"; nearest_ref "uc002aek.2"; class_code "="; tss_id "TSS37970";
chr15	hg19_knownGene	exon	57921900	57922052	.	+	.	gene_id "XLOC_041641"; transcript_id "5_00113894"; exon_number "5"; gene_name "uc002aek.2"; oId "uc002aek.2"; nearest_ref "uc002aek.2"; class_code "="; tss_id "TSS37970";
chr15	hg19_knownGene	exon	57924632	57924757	.	+	.	gene_id "XLOC_041641"; transcript_id "5_00113894"; exon_number "6"; gene_name "uc002aek.2"; oId "uc002aek.2"; nearest_ref "uc002aek.2"; class_code "="; tss_id "TSS37970";
chr15	hg19_knownGene	exon	57925811	57925939	.	+	.	gene_id "XLOC_041641"; transcript_id "5_00113894"; exon_number "7"; gene_name "uc002aek.2"; oId "uc002aek.2"; nearest_ref "uc002aek.2"; class_code "="; tss_id "TSS37970";
chr15	hg19_knownGene	exon	57929893	57929972	.	+	.	gene_id "XLOC_041641"; transcript_id "5_00113894"; exon_number "8"; gene_name "uc002aek.2"; oId "uc002aek.2"; nearest_ref "uc002aek.2"; class_code "="; tss_id "TSS37970";
chr15	hg19_knownGene	exon	57931638	57931743	.	+	.	gene_id "XLOC_041641"; transcript_id "5_00113894"; exon_number "9"; gene_name "uc002aek.2"; oId "uc002aek.2"; nearest_ref "uc002aek.2"; class_code "="; tss_id "TSS37970";
chr15	hg19_knownGene	exon	57967166	57967266	.	+	.	gene_id "XLOC_041641"; transcript_id "5_00113894"; exon_number "10"; gene_name "uc002aek.2"; oId "uc002aek.2"; nearest_ref "uc002aek.2"; class_code "="; tss_id "TSS37970";
chr15	hg19_knownGene	exon	57998132	57998570	.	+	.	gene_id "XLOC_041641"; transcript_id "5_00113894"; exon_number "11"; gene_name "uc002aek.2"; oId "uc002aek.2"; nearest_ref "uc002aek.2"; class_code "="; tss_id "TSS37970";
chr15	hg19_knownGene	exon	57998690	57999152	.	+	.	gene_id "XLOC_041641"; transcript_id "5_00113894"; exon_number "12"; gene_name "uc002aek.2"; oId "uc002aek.2"; nearest_ref "uc002aek.2"; class_code "="; tss_id "TSS37970";
chr15	hg19_knownGene	exon	57884114	57884307	.	+	.	gene_id "XLOC_041641"; transcript_id "5_00113902"; exon_number "1"; gene_name "uc010bfy.2"; oId "uc010bfy.2"; nearest_ref "uc010bfy.2"; class_code "="; tss_id "TSS37970";
chr15	hg19_knownGene	exon	57896467	57896553	.	+	.	gene_id "XLOC_041641"; transcript_id "5_00113902"; exon_number "2"; gene_name "uc010bfy.2"; oId "uc010bfy.2"; nearest_ref "uc010bfy.2"; class_code "="; tss_id "TSS37970";
chr15	hg19_knownGene	exon	57910231	57910386	.	+	.	gene_id "XLOC_041641"; transcript_id "5_00113902"; exon_number "3"; gene_name "uc010bfy.2"; oId "uc010bfy.2"; nearest_ref "uc010bfy.2"; class_code "="; tss_id "TSS37970";
chr15	hg19_knownGene	exon	57913806	57913898	.	+	.	gene_id "XLOC_041641"; transcript_id "5_00113902"; exon_number "4"; gene_name "uc010bfy.2"; oId "uc010bfy.2"; nearest_ref "uc010bfy.2"; class_code "="; tss_id "TSS37970";
chr15	hg19_knownGene	exon	57917977	57918090	.	+	.	gene_id "XLOC_041641"; transcript_id "5_00113902"; exon_number "5"; gene_name "uc010bfy.2"; oId "uc010bfy.2"; nearest_ref "uc010bfy.2"; class_code "="; tss_id "TSS37970";
chr15	hg19_knownGene	exon	57921900	57922052	.	+	.	gene_id "XLOC_041641"; transcript_id "5_00113902"; exon_number "6"; gene_name "uc010bfy.2"; oId "uc010bfy.2"; nearest_ref "uc010bfy.2"; class_code "="; tss_id "TSS37970";
chr15	hg19_knownGene	exon	57924632	57924757	.	+	.	gene_id "XLOC_041641"; transcript_id "5_00113902"; exon_number "7"; gene_name "uc010bfy.2"; oId "uc010bfy.2"; nearest_ref "uc010bfy.2"; class_code "="; tss_id "TSS37970";
chr15	hg19_knownGene	exon	57925811	57925939	.	+	.	gene_id "XLOC_041641"; transcript_id "5_00113902"; exon_number "8"; gene_name "uc010bfy.2"; oId "uc010bfy.2"; nearest_ref "uc010bfy.2"; class_code "="; tss_id "TSS37970";
chr15	hg19_knownGene	exon	57929893	57929972	.	+	.	gene_id "XLOC_041641"; transcript_id "5_00113902"; exon_number "9"; gene_name "uc010bfy.2"; oId "uc010bfy.2"; nearest_ref "uc010bfy.2"; class_code "="; tss_id "TSS37970";
chr15	hg19_knownGene	exon	57931638	57931743	.	+	.	gene_id "XLOC_041641"; transcript_id "5_00113902"; exon_number "10"; gene_name "uc010bfy.2"; oId "uc010bfy.2"; nearest_ref "uc010bfy.2"; class_code "="; tss_id "TSS37970";
chr15	hg19_knownGene	exon	58004182	58004386	.	+	.	gene_id "XLOC_041641"; transcript_id "5_00113902"; exon_number "11"; gene_name "uc010bfy.2"; oId "uc010bfy.2"; nearest_ref "uc010bfy.2"; class_code "="; tss_id "TSS37970";
chr15	hg19_knownGene	exon	58006734	58009752	.	+	.	gene_id "XLOC_041641"; transcript_id "5_00113902"; exon_number "12"; gene_name "uc010bfy.2"; oId "uc010bfy.2"; nearest_ref "uc010bfy.2"; class_code "="; tss_id "TSS37970";
chr15	hg19_knownGene	exon	57884114	57884307	.	+	.	gene_id "XLOC_041641"; transcript_id "5_00113901"; exon_number "1"; gene_name "uc010bfx.2"; oId "uc010bfx.2"; nearest_ref "uc010bfx.2"; class_code "="; tss_id "TSS37970";
chr15	hg19_knownGene	exon	57896467	57896553	.	+	.	gene_id "XLOC_041641"; transcript_id "5_00113901"; exon_number "2"; gene_name "uc010bfx.2"; oId "uc010bfx.2"; nearest_ref "uc010bfx.2"; class_code "="; tss_id "TSS37970";
chr15	hg19_knownGene	exon	57910231	57910386	.	+	.	gene_id "XLOC_041641"; transcript_id "5_00113901"; exon_number "3"; gene_name "uc010bfx.2"; oId "uc010bfx.2"; nearest_ref "uc010bfx.2"; class_code "="; tss_id "TSS37970";
chr15	hg19_knownGene	exon	57913806	57913898	.	+	.	gene_id "XLOC_041641"; transcript_id "5_00113901"; exon_number "4"; gene_name "uc010bfx.2"; oId "uc010bfx.2"; nearest_ref "uc010bfx.2"; class_code "="; tss_id "TSS37970";
chr15	hg19_knownGene	exon	57917977	57918090	.	+	.	gene_id "XLOC_041641"; transcript_id "5_00113901"; exon_number "5"; gene_name "uc010bfx.2"; oId "uc010bfx.2"; nearest_ref "uc010bfx.2"; class_code "="; tss_id "TSS37970";
chr15	hg19_knownGene	exon	57921900	57922052	.	+	.	gene_id "XLOC_041641"; transcript_id "5_00113901"; exon_number "6"; gene_name "uc010bfx.2"; oId "uc010bfx.2"; nearest_ref "uc010bfx.2"; class_code "="; tss_id "TSS37970";
chr15	hg19_knownGene	exon	57924632	57924757	.	+	.	gene_id "XLOC_041641"; transcript_id "5_00113901"; exon_number "7"; gene_name "uc010bfx.2"; oId "uc010bfx.2"; nearest_ref "uc010bfx.2"; class_code "="; tss_id "TSS37970";
chr15	hg19_knownGene	exon	57925811	57925939	.	+	.	gene_id "XLOC_041641"; transcript_id "5_00113901"; exon_number "8"; gene_name "uc010bfx.2"; oId "uc010bfx.2"; nearest_ref "uc010bfx.2"; class_code "="; tss_id "TSS37970";
chr15	hg19_knownGene	exon	57929893	57929972	.	+	.	gene_id "XLOC_041641"; transcript_id "5_00113901"; exon_number "9"; gene_name "uc010bfx.2"; oId "uc010bfx.2"; nearest_ref "uc010bfx.2"; class_code "="; tss_id "TSS37970";
chr15	hg19_knownGene	exon	57931638	57931743	.	+	.	gene_id "XLOC_041641"; transcript_id "5_00113901"; exon_number "10"; gene_name "uc010bfx.2"; oId "uc010bfx.2"; nearest_ref "uc010bfx.2"; class_code "="; tss_id "TSS37970";
chr15	hg19_knownGene	exon	57953648	57953731	.	+	.	gene_id "XLOC_041641"; transcript_id "5_00113901"; exon_number "11"; gene_name "uc010bfx.2"; oId "uc010bfx.2"; nearest_ref "uc010bfx.2"; class_code "="; tss_id "TSS37970";
chr15	hg19_knownGene	exon	58004182	58004386	.	+	.	gene_id "XLOC_041641"; transcript_id "5_00113901"; exon_number "12"; gene_name "uc010bfx.2"; oId "uc010bfx.2"; nearest_ref "uc010bfx.2"; class_code "="; tss_id "TSS37970";
chr15	hg19_knownGene	exon	58006734	58009752	.	+	.	gene_id "XLOC_041641"; transcript_id "5_00113901"; exon_number "13"; gene_name "uc010bfx.2"; oId "uc010bfx.2"; nearest_ref "uc010bfx.2"; class_code "="; tss_id "TSS37970";
chr15	hg19_knownGene	exon	57884114	57884307	.	+	.	gene_id "XLOC_041641"; transcript_id "5_00113898"; exon_number "1"; gene_name "uc002aeo.2"; oId "uc002aeo.2"; nearest_ref "uc002aeo.2"; class_code "="; tss_id "TSS37970"; p_id "P37819";
chr15	hg19_knownGene	exon	57896467	57896553	.	+	.	gene_id "XLOC_041641"; transcript_id "5_00113898"; exon_number "2"; gene_name "uc002aeo.2"; oId "uc002aeo.2"; nearest_ref "uc002aeo.2"; class_code "="; tss_id "TSS37970"; p_id "P37819";
chr15	hg19_knownGene	exon	57910231	57910386	.	+	.	gene_id "XLOC_041641"; transcript_id "5_00113898"; exon_number "3"; gene_name "uc002aeo.2"; oId "uc002aeo.2"; nearest_ref "uc002aeo.2"; class_code "="; tss_id "TSS37970"; p_id "P37819";
chr15	hg19_knownGene	exon	57913806	57913898	.	+	.	gene_id "XLOC_041641"; transcript_id "5_00113898"; exon_number "4"; gene_name "uc002aeo.2"; oId "uc002aeo.2"; nearest_ref "uc002aeo.2"; class_code "="; tss_id "TSS37970"; p_id "P37819";
chr15	hg19_knownGene	exon	57917977	57918090	.	+	.	gene_id "XLOC_041641"; transcript_id "5_00113898"; exon_number "5"; gene_name "uc002aeo.2"; oId "uc002aeo.2"; nearest_ref "uc002aeo.2"; class_code "="; tss_id "TSS37970"; p_id "P37819";
chr15	hg19_knownGene	exon	57921900	57922052	.	+	.	gene_id "XLOC_041641"; transcript_id "5_00113898"; exon_number "6"; gene_name "uc002aeo.2"; oId "uc002aeo.2"; nearest_ref "uc002aeo.2"; class_code "="; tss_id "TSS37970"; p_id "P37819";
chr15	hg19_knownGene	exon	57924632	57924757	.	+	.	gene_id "XLOC_041641"; transcript_id "5_00113898"; exon_number "7"; gene_name "uc002aeo.2"; oId "uc002aeo.2"; nearest_ref "uc002aeo.2"; class_code "="; tss_id "TSS37970"; p_id "P37819";
chr15	hg19_knownGene	exon	57925811	57925939	.	+	.	gene_id "XLOC_041641"; transcript_id "5_00113898"; exon_number "8"; gene_name "uc002aeo.2"; oId "uc002aeo.2"; nearest_ref "uc002aeo.2"; class_code "="; tss_id "TSS37970"; p_id "P37819";
chr15	hg19_knownGene	exon	57929893	57929972	.	+	.	gene_id "XLOC_041641"; transcript_id "5_00113898"; exon_number "9"; gene_name "uc002aeo.2"; oId "uc002aeo.2"; nearest_ref "uc002aeo.2"; class_code "="; tss_id "TSS37970"; p_id "P37819";
chr15	hg19_knownGene	exon	57931638	57931743	.	+	.	gene_id "XLOC_041641"; transcript_id "5_00113898"; exon_number "10"; gene_name "uc002aeo.2"; oId "uc002aeo.2"; nearest_ref "uc002aeo.2"; class_code "="; tss_id "TSS37970"; p_id "P37819";
chr15	hg19_knownGene	exon	57953648	57953731	.	+	.	gene_id "XLOC_041641"; transcript_id "5_00113898"; exon_number "11"; gene_name "uc002aeo.2"; oId "uc002aeo.2"; nearest_ref "uc002aeo.2"; class_code "="; tss_id "TSS37970"; p_id "P37819";
chr15	hg19_knownGene	exon	57967166	57967266	.	+	.	gene_id "XLOC_041641"; transcript_id "5_00113898"; exon_number "12"; gene_name "uc002aeo.2"; oId "uc002aeo.2"; nearest_ref "uc002aeo.2"; class_code "="; tss_id "TSS37970"; p_id "P37819";
chr15	hg19_knownGene	exon	58006734	58009752	.	+	.	gene_id "XLOC_041641"; transcript_id "5_00113898"; exon_number "13"; gene_name "uc002aeo.2"; oId "uc002aeo.2"; nearest_ref "uc002aeo.2"; class_code "="; tss_id "TSS37970"; p_id "P37819";
chr15	hg19_knownGene	exon	57884114	57884307	.	+	.	gene_id "XLOC_041641"; transcript_id "5_00113900"; exon_number "1"; gene_name "uc002aeq.2"; oId "uc002aeq.2"; nearest_ref "uc002aeq.2"; class_code "="; tss_id "TSS37970";
chr15	hg19_knownGene	exon	57896467	57896553	.	+	.	gene_id "XLOC_041641"; transcript_id "5_00113900"; exon_number "2"; gene_name "uc002aeq.2"; oId "uc002aeq.2"; nearest_ref "uc002aeq.2"; class_code "="; tss_id "TSS37970";
chr15	hg19_knownGene	exon	57910231	57910386	.	+	.	gene_id "XLOC_041641"; transcript_id "5_00113900"; exon_number "3"; gene_name "uc002aeq.2"; oId "uc002aeq.2"; nearest_ref "uc002aeq.2"; class_code "="; tss_id "TSS37970";
chr15	hg19_knownGene	exon	57913806	57913898	.	+	.	gene_id "XLOC_041641"; transcript_id "5_00113900"; exon_number "4"; gene_name "uc002aeq.2"; oId "uc002aeq.2"; nearest_ref "uc002aeq.2"; class_code "="; tss_id "TSS37970";
chr15	hg19_knownGene	exon	57917977	57918090	.	+	.	gene_id "XLOC_041641"; transcript_id "5_00113900"; exon_number "5"; gene_name "uc002aeq.2"; oId "uc002aeq.2"; nearest_ref "uc002aeq.2"; class_code "="; tss_id "TSS37970";
chr15	hg19_knownGene	exon	57921900	57922052	.	+	.	gene_id "XLOC_041641"; transcript_id "5_00113900"; exon_number "6"; gene_name "uc002aeq.2"; oId "uc002aeq.2"; nearest_ref "uc002aeq.2"; class_code "="; tss_id "TSS37970";
chr15	hg19_knownGene	exon	57924632	57924757	.	+	.	gene_id "XLOC_041641"; transcript_id "5_00113900"; exon_number "7"; gene_name "uc002aeq.2"; oId "uc002aeq.2"; nearest_ref "uc002aeq.2"; class_code "="; tss_id "TSS37970";
chr15	hg19_knownGene	exon	57925811	57925939	.	+	.	gene_id "XLOC_041641"; transcript_id "5_00113900"; exon_number "8"; gene_name "uc002aeq.2"; oId "uc002aeq.2"; nearest_ref "uc002aeq.2"; class_code "="; tss_id "TSS37970";
chr15	hg19_knownGene	exon	57929893	57929972	.	+	.	gene_id "XLOC_041641"; transcript_id "5_00113900"; exon_number "9"; gene_name "uc002aeq.2"; oId "uc002aeq.2"; nearest_ref "uc002aeq.2"; class_code "="; tss_id "TSS37970";
chr15	hg19_knownGene	exon	57931638	57931743	.	+	.	gene_id "XLOC_041641"; transcript_id "5_00113900"; exon_number "10"; gene_name "uc002aeq.2"; oId "uc002aeq.2"; nearest_ref "uc002aeq.2"; class_code "="; tss_id "TSS37970";
chr15	hg19_knownGene	exon	57938335	57938867	.	+	.	gene_id "XLOC_041641"; transcript_id "5_00113900"; exon_number "11"; gene_name "uc002aeq.2"; oId "uc002aeq.2"; nearest_ref "uc002aeq.2"; class_code "="; tss_id "TSS37970";
chr15	hg19_knownGene	exon	57953648	57953731	.	+	.	gene_id "XLOC_041641"; transcript_id "5_00113900"; exon_number "12"; gene_name "uc002aeq.2"; oId "uc002aeq.2"; nearest_ref "uc002aeq.2"; class_code "="; tss_id "TSS37970";
chr15	hg19_knownGene	exon	57976600	57976872	.	+	.	gene_id "XLOC_041641"; transcript_id "5_00113900"; exon_number "13"; gene_name "uc002aeq.2"; oId "uc002aeq.2"; nearest_ref "uc002aeq.2"; class_code "="; tss_id "TSS37970";
chr15	hg19_knownGene	exon	57984097	57984170	.	+	.	gene_id "XLOC_041641"; transcript_id "5_00113900"; exon_number "14"; gene_name "uc002aeq.2"; oId "uc002aeq.2"; nearest_ref "uc002aeq.2"; class_code "="; tss_id "TSS37970";
chr15	hg19_knownGene	exon	58004182	58004386	.	+	.	gene_id "XLOC_041641"; transcript_id "5_00113900"; exon_number "15"; gene_name "uc002aeq.2"; oId "uc002aeq.2"; nearest_ref "uc002aeq.2"; class_code "="; tss_id "TSS37970";
chr15	hg19_knownGene	exon	58006734	58009752	.	+	.	gene_id "XLOC_041641"; transcript_id "5_00113900"; exon_number "16"; gene_name "uc002aeq.2"; oId "uc002aeq.2"; nearest_ref "uc002aeq.2"; class_code "="; tss_id "TSS37970";
chr15	hg19_knownGene	exon	57884114	57884307	.	+	.	gene_id "XLOC_041641"; transcript_id "5_00113899"; exon_number "1"; gene_name "uc002aep.2"; oId "uc002aep.2"; nearest_ref "uc002aep.2"; class_code "="; tss_id "TSS37970";
chr15	hg19_knownGene	exon	57896467	57896553	.	+	.	gene_id "XLOC_041641"; transcript_id "5_00113899"; exon_number "2"; gene_name "uc002aep.2"; oId "uc002aep.2"; nearest_ref "uc002aep.2"; class_code "="; tss_id "TSS37970";
chr15	hg19_knownGene	exon	57910231	57910386	.	+	.	gene_id "XLOC_041641"; transcript_id "5_00113899"; exon_number "3"; gene_name "uc002aep.2"; oId "uc002aep.2"; nearest_ref "uc002aep.2"; class_code "="; tss_id "TSS37970";
chr15	hg19_knownGene	exon	57913806	57913898	.	+	.	gene_id "XLOC_041641"; transcript_id "5_00113899"; exon_number "4"; gene_name "uc002aep.2"; oId "uc002aep.2"; nearest_ref "uc002aep.2"; class_code "="; tss_id "TSS37970";
chr15	hg19_knownGene	exon	57917977	57918090	.	+	.	gene_id "XLOC_041641"; transcript_id "5_00113899"; exon_number "5"; gene_name "uc002aep.2"; oId "uc002aep.2"; nearest_ref "uc002aep.2"; class_code "="; tss_id "TSS37970";
chr15	hg19_knownGene	exon	57921900	57922052	.	+	.	gene_id "XLOC_041641"; transcript_id "5_00113899"; exon_number "6"; gene_name "uc002aep.2"; oId "uc002aep.2"; nearest_ref "uc002aep.2"; class_code "="; tss_id "TSS37970";
chr15	hg19_knownGene	exon	57924632	57924757	.	+	.	gene_id "XLOC_041641"; transcript_id "5_00113899"; exon_number "7"; gene_name "uc002aep.2"; oId "uc002aep.2"; nearest_ref "uc002aep.2"; class_code "="; tss_id "TSS37970";
chr15	hg19_knownGene	exon	57925811	57925939	.	+	.	gene_id "XLOC_041641"; transcript_id "5_00113899"; exon_number "8"; gene_name "uc002aep.2"; oId "uc002aep.2"; nearest_ref "uc002aep.2"; class_code "="; tss_id "TSS37970";
chr15	hg19_knownGene	exon	57929893	57929972	.	+	.	gene_id "XLOC_041641"; transcript_id "5_00113899"; exon_number "9"; gene_name "uc002aep.2"; oId "uc002aep.2"; nearest_ref "uc002aep.2"; class_code "="; tss_id "TSS37970";
chr15	hg19_knownGene	exon	57931638	57931743	.	+	.	gene_id "XLOC_041641"; transcript_id "5_00113899"; exon_number "10"; gene_name "uc002aep.2"; oId "uc002aep.2"; nearest_ref "uc002aep.2"; class_code "="; tss_id "TSS37970";
chr15	hg19_knownGene	exon	57967166	57967266	.	+	.	gene_id "XLOC_041641"; transcript_id "5_00113899"; exon_number "11"; gene_name "uc002aep.2"; oId "uc002aep.2"; nearest_ref "uc002aep.2"; class_code "="; tss_id "TSS37970";
chr15	hg19_knownGene	exon	57976600	57976872	.	+	.	gene_id "XLOC_041641"; transcript_id "5_00113899"; exon_number "12"; gene_name "uc002aep.2"; oId "uc002aep.2"; nearest_ref "uc002aep.2"; class_code "="; tss_id "TSS37970";
chr15	hg19_knownGene	exon	57993751	57993912	.	+	.	gene_id "XLOC_041641"; transcript_id "5_00113899"; exon_number "13"; gene_name "uc002aep.2"; oId "uc002aep.2"; nearest_ref "uc002aep.2"; class_code "="; tss_id "TSS37970";
chr15	hg19_knownGene	exon	57998132	57998570	.	+	.	gene_id "XLOC_041641"; transcript_id "5_00113899"; exon_number "14"; gene_name "uc002aep.2"; oId "uc002aep.2"; nearest_ref "uc002aep.2"; class_code "="; tss_id "TSS37970";
chr15	hg19_knownGene	exon	58000912	58001556	.	+	.	gene_id "XLOC_041641"; transcript_id "5_00113899"; exon_number "15"; gene_name "uc002aep.2"; oId "uc002aep.2"; nearest_ref "uc002aep.2"; class_code "="; tss_id "TSS37970";
chr15	hg19_knownGene	exon	58004182	58004386	.	+	.	gene_id "XLOC_041641"; transcript_id "5_00113899"; exon_number "16"; gene_name "uc002aep.2"; oId "uc002aep.2"; nearest_ref "uc002aep.2"; class_code "="; tss_id "TSS37970";
chr15	hg19_knownGene	exon	58006734	58009752	.	+	.	gene_id "XLOC_041641"; transcript_id "5_00113899"; exon_number "17"; gene_name "uc002aep.2"; oId "uc002aep.2"; nearest_ref "uc002aep.2"; class_code "="; tss_id "TSS37970";
chr15	hg19_knownGene	exon	57884114	57884307	.	+	.	gene_id "XLOC_041641"; transcript_id "5_00113897"; exon_number "1"; gene_name "uc002aen.2"; oId "uc002aen.2"; nearest_ref "uc002aen.2"; class_code "="; tss_id "TSS37970";
chr15	hg19_knownGene	exon	57896467	57896553	.	+	.	gene_id "XLOC_041641"; transcript_id "5_00113897"; exon_number "2"; gene_name "uc002aen.2"; oId "uc002aen.2"; nearest_ref "uc002aen.2"; class_code "="; tss_id "TSS37970";
chr15	hg19_knownGene	exon	57910231	57910386	.	+	.	gene_id "XLOC_041641"; transcript_id "5_00113897"; exon_number "3"; gene_name "uc002aen.2"; oId "uc002aen.2"; nearest_ref "uc002aen.2"; class_code "="; tss_id "TSS37970";
chr15	hg19_knownGene	exon	57913806	57913898	.	+	.	gene_id "XLOC_041641"; transcript_id "5_00113897"; exon_number "4"; gene_name "uc002aen.2"; oId "uc002aen.2"; nearest_ref "uc002aen.2"; class_code "="; tss_id "TSS37970";
chr15	hg19_knownGene	exon	57917977	57918090	.	+	.	gene_id "XLOC_041641"; transcript_id "5_00113897"; exon_number "5"; gene_name "uc002aen.2"; oId "uc002aen.2"; nearest_ref "uc002aen.2"; class_code "="; tss_id "TSS37970";
chr15	hg19_knownGene	exon	57921900	57922052	.	+	.	gene_id "XLOC_041641"; transcript_id "5_00113897"; exon_number "6"; gene_name "uc002aen.2"; oId "uc002aen.2"; nearest_ref "uc002aen.2"; class_code "="; tss_id "TSS37970";
chr15	hg19_knownGene	exon	57924632	57924757	.	+	.	gene_id "XLOC_041641"; transcript_id "5_00113897"; exon_number "7"; gene_name "uc002aen.2"; oId "uc002aen.2"; nearest_ref "uc002aen.2"; class_code "="; tss_id "TSS37970";
chr15	hg19_knownGene	exon	57925811	57925939	.	+	.	gene_id "XLOC_041641"; transcript_id "5_00113897"; exon_number "8"; gene_name "uc002aen.2"; oId "uc002aen.2"; nearest_ref "uc002aen.2"; class_code "="; tss_id "TSS37970";
chr15	hg19_knownGene	exon	57929893	57929972	.	+	.	gene_id "XLOC_041641"; transcript_id "5_00113897"; exon_number "9"; gene_name "uc002aen.2"; oId "uc002aen.2"; nearest_ref "uc002aen.2"; class_code "="; tss_id "TSS37970";
chr15	hg19_knownGene	exon	57931638	57931743	.	+	.	gene_id "XLOC_041641"; transcript_id "5_00113897"; exon_number "10"; gene_name "uc002aen.2"; oId "uc002aen.2"; nearest_ref "uc002aen.2"; class_code "="; tss_id "TSS37970";
chr15	hg19_knownGene	exon	57953648	57953731	.	+	.	gene_id "XLOC_041641"; transcript_id "5_00113897"; exon_number "11"; gene_name "uc002aen.2"; oId "uc002aen.2"; nearest_ref "uc002aen.2"; class_code "="; tss_id "TSS37970";
chr15	hg19_knownGene	exon	57984097	57984170	.	+	.	gene_id "XLOC_041641"; transcript_id "5_00113897"; exon_number "12"; gene_name "uc002aen.2"; oId "uc002aen.2"; nearest_ref "uc002aen.2"; class_code "="; tss_id "TSS37970";
chr15	hg19_knownGene	exon	58004182	58004386	.	+	.	gene_id "XLOC_041641"; transcript_id "5_00113897"; exon_number "13"; gene_name "uc002aen.2"; oId "uc002aen.2"; nearest_ref "uc002aen.2"; class_code "="; tss_id "TSS37970";
chr15	hg19_knownGene	exon	58006734	58009752	.	+	.	gene_id "XLOC_041641"; transcript_id "5_00113897"; exon_number "14"; gene_name "uc002aen.2"; oId "uc002aen.2"; nearest_ref "uc002aen.2"; class_code "="; tss_id "TSS37970";
chr15	hg19_knownGene	exon	57884114	57884307	.	+	.	gene_id "XLOC_041641"; transcript_id "5_00113896"; exon_number "1"; gene_name "uc002aem.2"; oId "uc002aem.2"; nearest_ref "uc002aem.2"; class_code "="; tss_id "TSS37970"; p_id "P37816";
chr15	hg19_knownGene	exon	57896467	57896553	.	+	.	gene_id "XLOC_041641"; transcript_id "5_00113896"; exon_number "2"; gene_name "uc002aem.2"; oId "uc002aem.2"; nearest_ref "uc002aem.2"; class_code "="; tss_id "TSS37970"; p_id "P37816";
chr15	hg19_knownGene	exon	57910231	57910386	.	+	.	gene_id "XLOC_041641"; transcript_id "5_00113896"; exon_number "3"; gene_name "uc002aem.2"; oId "uc002aem.2"; nearest_ref "uc002aem.2"; class_code "="; tss_id "TSS37970"; p_id "P37816";
chr15	hg19_knownGene	exon	57913806	57913898	.	+	.	gene_id "XLOC_041641"; transcript_id "5_00113896"; exon_number "4"; gene_name "uc002aem.2"; oId "uc002aem.2"; nearest_ref "uc002aem.2"; class_code "="; tss_id "TSS37970"; p_id "P37816";
chr15	hg19_knownGene	exon	57917977	57918090	.	+	.	gene_id "XLOC_041641"; transcript_id "5_00113896"; exon_number "5"; gene_name "uc002aem.2"; oId "uc002aem.2"; nearest_ref "uc002aem.2"; class_code "="; tss_id "TSS37970"; p_id "P37816";
chr15	hg19_knownGene	exon	57921900	57922052	.	+	.	gene_id "XLOC_041641"; transcript_id "5_00113896"; exon_number "6"; gene_name "uc002aem.2"; oId "uc002aem.2"; nearest_ref "uc002aem.2"; class_code "="; tss_id "TSS37970"; p_id "P37816";
chr15	hg19_knownGene	exon	57924632	57924757	.	+	.	gene_id "XLOC_041641"; transcript_id "5_00113896"; exon_number "7"; gene_name "uc002aem.2"; oId "uc002aem.2"; nearest_ref "uc002aem.2"; class_code "="; tss_id "TSS37970"; p_id "P37816";
chr15	hg19_knownGene	exon	57925811	57925939	.	+	.	gene_id "XLOC_041641"; transcript_id "5_00113896"; exon_number "8"; gene_name "uc002aem.2"; oId "uc002aem.2"; nearest_ref "uc002aem.2"; class_code "="; tss_id "TSS37970"; p_id "P37816";
chr15	hg19_knownGene	exon	57929893	57929972	.	+	.	gene_id "XLOC_041641"; transcript_id "5_00113896"; exon_number "9"; gene_name "uc002aem.2"; oId "uc002aem.2"; nearest_ref "uc002aem.2"; class_code "="; tss_id "TSS37970"; p_id "P37816";
chr15	hg19_knownGene	exon	57931638	57931743	.	+	.	gene_id "XLOC_041641"; transcript_id "5_00113896"; exon_number "10"; gene_name "uc002aem.2"; oId "uc002aem.2"; nearest_ref "uc002aem.2"; class_code "="; tss_id "TSS37970"; p_id "P37816";
chr15	hg19_knownGene	exon	57953648	57953731	.	+	.	gene_id "XLOC_041641"; transcript_id "5_00113896"; exon_number "11"; gene_name "uc002aem.2"; oId "uc002aem.2"; nearest_ref "uc002aem.2"; class_code "="; tss_id "TSS37970"; p_id "P37816";
chr15	hg19_knownGene	exon	57967166	57967266	.	+	.	gene_id "XLOC_041641"; transcript_id "5_00113896"; exon_number "12"; gene_name "uc002aem.2"; oId "uc002aem.2"; nearest_ref "uc002aem.2"; class_code "="; tss_id "TSS37970"; p_id "P37816";
chr15	hg19_knownGene	exon	58004182	58004386	.	+	.	gene_id "XLOC_041641"; transcript_id "5_00113896"; exon_number "13"; gene_name "uc002aem.2"; oId "uc002aem.2"; nearest_ref "uc002aem.2"; class_code "="; tss_id "TSS37970"; p_id "P37816";
chr15	hg19_knownGene	exon	58006734	58009752	.	+	.	gene_id "XLOC_041641"; transcript_id "5_00113896"; exon_number "14"; gene_name "uc002aem.2"; oId "uc002aem.2"; nearest_ref "uc002aem.2"; class_code "="; tss_id "TSS37970"; p_id "P37816";
chr15	hg19_knownGene	exon	57967166	57967266	.	+	.	gene_id "XLOC_041641"; transcript_id "5_00113904"; exon_number "1"; gene_name "uc002aer.1"; oId "uc002aer.1"; nearest_ref "uc002aer.1"; class_code "="; tss_id "TSS37971";
chr15	hg19_knownGene	exon	57976600	57976872	.	+	.	gene_id "XLOC_041641"; transcript_id "5_00113904"; exon_number "2"; gene_name "uc002aer.1"; oId "uc002aer.1"; nearest_ref "uc002aer.1"; class_code "="; tss_id "TSS37971";
chr15	hg19_knownGene	exon	57984097	57984170	.	+	.	gene_id "XLOC_041641"; transcript_id "5_00113904"; exon_number "3"; gene_name "uc002aer.1"; oId "uc002aer.1"; nearest_ref "uc002aer.1"; class_code "="; tss_id "TSS37971";
chr15	hg19_knownGene	exon	57993090	57993188	.	+	.	gene_id "XLOC_041641"; transcript_id "5_00113904"; exon_number "4"; gene_name "uc002aer.1"; oId "uc002aer.1"; nearest_ref "uc002aer.1"; class_code "="; tss_id "TSS37971";
chr15	hg19_knownGene	exon	57998132	57998570	.	+	.	gene_id "XLOC_041641"; transcript_id "5_00113904"; exon_number "5"; gene_name "uc002aer.1"; oId "uc002aer.1"; nearest_ref "uc002aer.1"; class_code "="; tss_id "TSS37971";
chr15	hg19_knownGene	exon	57972896	57972988	.	+	.	gene_id "XLOC_041641"; transcript_id "5_00113905"; exon_number "1"; gene_name "uc002aes.2"; oId "uc002aes.2"; nearest_ref "uc002aes.2"; class_code "="; tss_id "TSS37972"; p_id "P37815";
chr15	hg19_knownGene	exon	57976600	57976872	.	+	.	gene_id "XLOC_041641"; transcript_id "5_00113905"; exon_number "2"; gene_name "uc002aes.2"; oId "uc002aes.2"; nearest_ref "uc002aes.2"; class_code "="; tss_id "TSS37972"; p_id "P37815";
chr15	hg19_knownGene	exon	58001383	58001556	.	+	.	gene_id "XLOC_041641"; transcript_id "5_00113905"; exon_number "3"; gene_name "uc002aes.2"; oId "uc002aes.2"; nearest_ref "uc002aes.2"; class_code "="; tss_id "TSS37972"; p_id "P37815";
chr15	hg19_knownGene	exon	58004182	58004386	.	+	.	gene_id "XLOC_041641"; transcript_id "5_00113905"; exon_number "4"; gene_name "uc002aes.2"; oId "uc002aes.2"; nearest_ref "uc002aes.2"; class_code "="; tss_id "TSS37972"; p_id "P37815";
chr15	hg19_knownGene	exon	58006734	58009752	.	+	.	gene_id "XLOC_041641"; transcript_id "5_00113905"; exon_number "5"; gene_name "uc002aes.2"; oId "uc002aes.2"; nearest_ref "uc002aes.2"; class_code "="; tss_id "TSS37972"; p_id "P37815";
chr15	hg19_knownGene	exon	57998901	57999339	.	+	.	gene_id "XLOC_041641"; transcript_id "5_00113906"; exon_number "1"; gene_name "uc002aev.1"; oId "uc002aev.1"; nearest_ref "uc002aev.1"; class_code "="; tss_id "TSS37973"; p_id "P37818";
chr15	hg19_knownGene	exon	58000912	58001556	.	+	.	gene_id "XLOC_041641"; transcript_id "5_00113906"; exon_number "2"; gene_name "uc002aev.1"; oId "uc002aev.1"; nearest_ref "uc002aev.1"; class_code "="; tss_id "TSS37973"; p_id "P37818";
chr15	hg19_knownGene	exon	57998901	57999343	.	+	.	gene_id "XLOC_041641"; transcript_id "5_00113909"; exon_number "1"; gene_name "uc010ugu.1"; oId "uc010ugu.1"; nearest_ref "uc010ugu.1"; class_code "="; tss_id "TSS37973";
chr15	hg19_knownGene	exon	58000912	58001556	.	+	.	gene_id "XLOC_041641"; transcript_id "5_00113909"; exon_number "2"; gene_name "uc010ugu.1"; oId "uc010ugu.1"; nearest_ref "uc010ugu.1"; class_code "="; tss_id "TSS37973";
chr15	hg19_knownGene	exon	58004182	58004386	.	+	.	gene_id "XLOC_041641"; transcript_id "5_00113909"; exon_number "3"; gene_name "uc010ugu.1"; oId "uc010ugu.1"; nearest_ref "uc010ugu.1"; class_code "="; tss_id "TSS37973";
chr15	hg19_knownGene	exon	58006734	58009752	.	+	.	gene_id "XLOC_041641"; transcript_id "5_00113909"; exon_number "4"; gene_name "uc010ugu.1"; oId "uc010ugu.1"; nearest_ref "uc010ugu.1"; class_code "="; tss_id "TSS37973";
chr15	hg19_knownGene	exon	57998901	57999153	.	+	.	gene_id "XLOC_041641"; transcript_id "5_00113908"; exon_number "1"; gene_name "uc002aeu.3"; oId "uc002aeu.3"; nearest_ref "uc002aeu.3"; class_code "="; tss_id "TSS37973"; p_id "P37814";
chr15	hg19_knownGene	exon	58001383	58001556	.	+	.	gene_id "XLOC_041641"; transcript_id "5_00113908"; exon_number "2"; gene_name "uc002aeu.3"; oId "uc002aeu.3"; nearest_ref "uc002aeu.3"; class_code "="; tss_id "TSS37973"; p_id "P37814";
chr15	hg19_knownGene	exon	58004182	58004386	.	+	.	gene_id "XLOC_041641"; transcript_id "5_00113908"; exon_number "3"; gene_name "uc002aeu.3"; oId "uc002aeu.3"; nearest_ref "uc002aeu.3"; class_code "="; tss_id "TSS37973"; p_id "P37814";
chr15	hg19_knownGene	exon	58006734	58009752	.	+	.	gene_id "XLOC_041641"; transcript_id "5_00113908"; exon_number "4"; gene_name "uc002aeu.3"; oId "uc002aeu.3"; nearest_ref "uc002aeu.3"; class_code "="; tss_id "TSS37973"; p_id "P37814";
chr15	hg19_knownGene	exon	57998901	57999153	.	+	.	gene_id "XLOC_041641"; transcript_id "5_00113907"; exon_number "1"; gene_name "uc002aet.3"; oId "uc002aet.3"; nearest_ref "uc002aet.3"; class_code "="; tss_id "TSS37973"; p_id "P37817";
chr15	hg19_knownGene	exon	58000912	58001556	.	+	.	gene_id "XLOC_041641"; transcript_id "5_00113907"; exon_number "2"; gene_name "uc002aet.3"; oId "uc002aet.3"; nearest_ref "uc002aet.3"; class_code "="; tss_id "TSS37973"; p_id "P37817";
chr15	hg19_knownGene	exon	58004182	58004386	.	+	.	gene_id "XLOC_041641"; transcript_id "5_00113907"; exon_number "3"; gene_name "uc002aet.3"; oId "uc002aet.3"; nearest_ref "uc002aet.3"; class_code "="; tss_id "TSS37973"; p_id "P37817";
chr15	hg19_knownGene	exon	58006734	58009752	.	+	.	gene_id "XLOC_041641"; transcript_id "5_00113907"; exon_number "4"; gene_name "uc002aet.3"; oId "uc002aet.3"; nearest_ref "uc002aet.3"; class_code "="; tss_id "TSS37973"; p_id "P37817";
chr15	Cufflinks	exon	58000862	58001556	.	+	.	gene_id "XLOC_041641"; transcript_id "5_00113910"; exon_number "1"; gene_name "uc002aeu.3"; oId "SC3.6872.18"; nearest_ref "uc002aeu.3"; class_code "c"; tss_id "TSS37974";
chr15	Cufflinks	exon	58004182	58004386	.	+	.	gene_id "XLOC_041641"; transcript_id "5_00113910"; exon_number "2"; gene_name "uc002aeu.3"; oId "SC3.6872.18"; nearest_ref "uc002aeu.3"; class_code "c"; tss_id "TSS37974";
chr15	Cufflinks	exon	58006734	58009756	.	+	.	gene_id "XLOC_041641"; transcript_id "5_00113910"; exon_number "3"; gene_name "uc002aeu.3"; oId "SC3.6872.18"; nearest_ref "uc002aeu.3"; class_code "c"; tss_id "TSS37974";
chr15	Cufflinks	exon	57939092	57939521	.	+	.	gene_id "XLOC_041642"; transcript_id "5_00116830"; exon_number "1"; gene_name "uc010bfx.2"; oId "SC4.10451.1"; nearest_ref "uc010bfx.2"; class_code "i";
chr15	Cufflinks	exon	57939293	57939672	.	+	.	gene_id "XLOC_041642"; transcript_id "5_00117666"; exon_number "1"; gene_name "uc010bfx.2"; oId "upf3.7154.1"; nearest_ref "uc010bfx.2"; class_code "i";
chr15	Cufflinks	exon	57939383	57940556	.	+	.	gene_id "XLOC_041642"; transcript_id "5_00113903"; exon_number "1"; gene_name "uc010bfx.2"; oId "SC3.6873.1"; nearest_ref "uc010bfx.2"; class_code "i";
chr15	Cufflinks	exon	57939736	57940765	.	+	.	gene_id "XLOC_041642"; transcript_id "5_00116831"; exon_number "1"; gene_name "uc010bfx.2"; oId "SC4.10452.1"; nearest_ref "uc010bfx.2"; class_code "i";
chr15	Cufflinks	exon	57940558	57940828	.	+	.	gene_id "XLOC_041642"; transcript_id "5_00118253"; exon_number "1"; gene_name "uc010bfx.2"; oId "upf1_r4.12348.1"; nearest_ref "uc010bfx.2"; class_code "i";
chr15	Cufflinks	exon	58030825	58031059	.	+	.	gene_id "XLOC_041644"; transcript_id "5_00116832"; exon_number "1"; oId "SC4.10426.1"; class_code "u";
chr15	Cufflinks	exon	58032717	58032846	.	+	.	gene_id "XLOC_041645"; transcript_id "5_00118256"; exon_number "1"; oId "upf1_r4.12321.3"; class_code "u"; tss_id "TSS37976";
chr15	Cufflinks	exon	58043369	58043644	.	+	.	gene_id "XLOC_041645"; transcript_id "5_00118256"; exon_number "2"; oId "upf1_r4.12321.3"; class_code "u"; tss_id "TSS37976";
chr15	Cufflinks	exon	58044062	58044155	.	+	.	gene_id "XLOC_041645"; transcript_id "5_00118256"; exon_number "3"; oId "upf1_r4.12321.3"; class_code "u"; tss_id "TSS37976";
chr15	hg19_knownGene	exon	58430395	58430480	.	+	.	gene_id "XLOC_041646"; transcript_id "5_00113912"; exon_number "1"; gene_name "uc010ugx.1"; oId "uc010ugx.1"; nearest_ref "uc010ugx.1"; class_code "="; tss_id "TSS37977"; p_id "P37823";
chr15	hg19_knownGene	exon	58458872	58458998	.	+	.	gene_id "XLOC_041646"; transcript_id "5_00113912"; exon_number "2"; gene_name "uc010ugx.1"; oId "uc010ugx.1"; nearest_ref "uc010ugx.1"; class_code "="; tss_id "TSS37977"; p_id "P37823";
chr15	hg19_knownGene	exon	58465267	58465404	.	+	.	gene_id "XLOC_041646"; transcript_id "5_00113912"; exon_number "3"; gene_name "uc010ugx.1"; oId "uc010ugx.1"; nearest_ref "uc010ugx.1"; class_code "="; tss_id "TSS37977"; p_id "P37823";
chr15	hg19_knownGene	exon	58467117	58467235	.	+	.	gene_id "XLOC_041646"; transcript_id "5_00113912"; exon_number "4"; gene_name "uc010ugx.1"; oId "uc010ugx.1"; nearest_ref "uc010ugx.1"; class_code "="; tss_id "TSS37977"; p_id "P37823";
chr15	hg19_knownGene	exon	58471327	58471544	.	+	.	gene_id "XLOC_041646"; transcript_id "5_00113912"; exon_number "5"; gene_name "uc010ugx.1"; oId "uc010ugx.1"; nearest_ref "uc010ugx.1"; class_code "="; tss_id "TSS37977"; p_id "P37823";
chr15	hg19_knownGene	exon	58476160	58478110	.	+	.	gene_id "XLOC_041646"; transcript_id "5_00113912"; exon_number "6"; gene_name "uc010ugx.1"; oId "uc010ugx.1"; nearest_ref "uc010ugx.1"; class_code "="; tss_id "TSS37977"; p_id "P37823";
chr15	Cufflinks	exon	58430395	58430875	.	+	.	gene_id "XLOC_041646"; transcript_id "5_00113911"; exon_number "1"; gene_name "uc002aez.2"; oId "uc002aez.2_ext"; nearest_ref "uc002aez.2"; class_code "="; tss_id "TSS37977"; p_id "P37822";
chr15	Cufflinks	exon	58458872	58458998	.	+	.	gene_id "XLOC_041646"; transcript_id "5_00113911"; exon_number "2"; gene_name "uc002aez.2"; oId "uc002aez.2_ext"; nearest_ref "uc002aez.2"; class_code "="; tss_id "TSS37977"; p_id "P37822";
chr15	Cufflinks	exon	58465267	58465404	.	+	.	gene_id "XLOC_041646"; transcript_id "5_00113911"; exon_number "3"; gene_name "uc002aez.2"; oId "uc002aez.2_ext"; nearest_ref "uc002aez.2"; class_code "="; tss_id "TSS37977"; p_id "P37822";
chr15	Cufflinks	exon	58467117	58467235	.	+	.	gene_id "XLOC_041646"; transcript_id "5_00113911"; exon_number "4"; gene_name "uc002aez.2"; oId "uc002aez.2_ext"; nearest_ref "uc002aez.2"; class_code "="; tss_id "TSS37977"; p_id "P37822";
chr15	Cufflinks	exon	58471327	58471544	.	+	.	gene_id "XLOC_041646"; transcript_id "5_00113911"; exon_number "5"; gene_name "uc002aez.2"; oId "uc002aez.2_ext"; nearest_ref "uc002aez.2"; class_code "="; tss_id "TSS37977"; p_id "P37822";
chr15	Cufflinks	exon	58476160	58478110	.	+	.	gene_id "XLOC_041646"; transcript_id "5_00113911"; exon_number "6"; gene_name "uc002aez.2"; oId "uc002aez.2_ext"; nearest_ref "uc002aez.2"; class_code "="; tss_id "TSS37977"; p_id "P37822";
chr15	hg19_knownGene	exon	58702775	58703017	.	+	.	gene_id "XLOC_041647"; transcript_id "5_00113913"; exon_number "1"; gene_name "uc010bfz.1"; oId "uc010bfz.1"; nearest_ref "uc010bfz.1"; class_code "="; tss_id "TSS37978"; p_id "P37827";
chr15	hg19_knownGene	exon	58724192	58724319	.	+	.	gene_id "XLOC_041647"; transcript_id "5_00113913"; exon_number "2"; gene_name "uc010bfz.1"; oId "uc010bfz.1"; nearest_ref "uc010bfz.1"; class_code "="; tss_id "TSS37978"; p_id "P37827";
chr15	hg19_knownGene	exon	58830532	58830716	.	+	.	gene_id "XLOC_041647"; transcript_id "5_00113913"; exon_number "3"; gene_name "uc010bfz.1"; oId "uc010bfz.1"; nearest_ref "uc010bfz.1"; class_code "="; tss_id "TSS37978"; p_id "P37827";
chr15	hg19_knownGene	exon	58833984	58834166	.	+	.	gene_id "XLOC_041647"; transcript_id "5_00113913"; exon_number "4"; gene_name "uc010bfz.1"; oId "uc010bfz.1"; nearest_ref "uc010bfz.1"; class_code "="; tss_id "TSS37978"; p_id "P37827";
chr15	hg19_knownGene	exon	58834733	58834850	.	+	.	gene_id "XLOC_041647"; transcript_id "5_00113913"; exon_number "5"; gene_name "uc010bfz.1"; oId "uc010bfz.1"; nearest_ref "uc010bfz.1"; class_code "="; tss_id "TSS37978"; p_id "P37827";
chr15	hg19_knownGene	exon	58837941	58838174	.	+	.	gene_id "XLOC_041647"; transcript_id "5_00113913"; exon_number "6"; gene_name "uc010bfz.1"; oId "uc010bfz.1"; nearest_ref "uc010bfz.1"; class_code "="; tss_id "TSS37978"; p_id "P37827";
chr15	hg19_knownGene	exon	58840529	58840771	.	+	.	gene_id "XLOC_041647"; transcript_id "5_00113913"; exon_number "7"; gene_name "uc010bfz.1"; oId "uc010bfz.1"; nearest_ref "uc010bfz.1"; class_code "="; tss_id "TSS37978"; p_id "P37827";
chr15	hg19_knownGene	exon	58853063	58853180	.	+	.	gene_id "XLOC_041647"; transcript_id "5_00113913"; exon_number "8"; gene_name "uc010bfz.1"; oId "uc010bfz.1"; nearest_ref "uc010bfz.1"; class_code "="; tss_id "TSS37978"; p_id "P37827";
chr15	hg19_knownGene	exon	58855704	58855922	.	+	.	gene_id "XLOC_041647"; transcript_id "5_00113913"; exon_number "9"; gene_name "uc010bfz.1"; oId "uc010bfz.1"; nearest_ref "uc010bfz.1"; class_code "="; tss_id "TSS37978"; p_id "P37827";
chr15	hg19_knownGene	exon	58702775	58703017	.	+	.	gene_id "XLOC_041647"; transcript_id "5_00113914"; exon_number "1"; gene_name "uc010bga.1"; oId "uc010bga.1"; nearest_ref "uc010bga.1"; class_code "="; tss_id "TSS37978"; p_id "P37826";
chr15	hg19_knownGene	exon	58723026	58723350	.	+	.	gene_id "XLOC_041647"; transcript_id "5_00113914"; exon_number "2"; gene_name "uc010bga.1"; oId "uc010bga.1"; nearest_ref "uc010bga.1"; class_code "="; tss_id "TSS37978"; p_id "P37826";
chr15	hg19_knownGene	exon	58724192	58724319	.	+	.	gene_id "XLOC_041647"; transcript_id "5_00113914"; exon_number "3"; gene_name "uc010bga.1"; oId "uc010bga.1"; nearest_ref "uc010bga.1"; class_code "="; tss_id "TSS37978"; p_id "P37826";
chr15	hg19_knownGene	exon	58830532	58830716	.	+	.	gene_id "XLOC_041647"; transcript_id "5_00113914"; exon_number "4"; gene_name "uc010bga.1"; oId "uc010bga.1"; nearest_ref "uc010bga.1"; class_code "="; tss_id "TSS37978"; p_id "P37826";
chr15	hg19_knownGene	exon	58833984	58834166	.	+	.	gene_id "XLOC_041647"; transcript_id "5_00113914"; exon_number "5"; gene_name "uc010bga.1"; oId "uc010bga.1"; nearest_ref "uc010bga.1"; class_code "="; tss_id "TSS37978"; p_id "P37826";
chr15	hg19_knownGene	exon	58834733	58834850	.	+	.	gene_id "XLOC_041647"; transcript_id "5_00113914"; exon_number "6"; gene_name "uc010bga.1"; oId "uc010bga.1"; nearest_ref "uc010bga.1"; class_code "="; tss_id "TSS37978"; p_id "P37826";
chr15	hg19_knownGene	exon	58837941	58838174	.	+	.	gene_id "XLOC_041647"; transcript_id "5_00113914"; exon_number "7"; gene_name "uc010bga.1"; oId "uc010bga.1"; nearest_ref "uc010bga.1"; class_code "="; tss_id "TSS37978"; p_id "P37826";
chr15	hg19_knownGene	exon	58840529	58840771	.	+	.	gene_id "XLOC_041647"; transcript_id "5_00113914"; exon_number "8"; gene_name "uc010bga.1"; oId "uc010bga.1"; nearest_ref "uc010bga.1"; class_code "="; tss_id "TSS37978"; p_id "P37826";
chr15	hg19_knownGene	exon	58853063	58853180	.	+	.	gene_id "XLOC_041647"; transcript_id "5_00113914"; exon_number "9"; gene_name "uc010bga.1"; oId "uc010bga.1"; nearest_ref "uc010bga.1"; class_code "="; tss_id "TSS37978"; p_id "P37826";
chr15	hg19_knownGene	exon	58855704	58855922	.	+	.	gene_id "XLOC_041647"; transcript_id "5_00113914"; exon_number "10"; gene_name "uc010bga.1"; oId "uc010bga.1"; nearest_ref "uc010bga.1"; class_code "="; tss_id "TSS37978"; p_id "P37826";
chr15	hg19_knownGene	exon	58860915	58861072	.	+	.	gene_id "XLOC_041647"; transcript_id "5_00113914"; exon_number "11"; gene_name "uc010bga.1"; oId "uc010bga.1"; nearest_ref "uc010bga.1"; class_code "="; tss_id "TSS37978"; p_id "P37826";
chr15	Cufflinks	exon	58724175	58724319	.	+	.	gene_id "XLOC_041647"; transcript_id "5_00113917"; exon_number "1"; gene_name "uc010ugy.1"; oId "uc010ugy.1_ext"; nearest_ref "uc010ugy.1"; class_code "="; tss_id "TSS37979"; p_id "P37825";
chr15	Cufflinks	exon	58830532	58830716	.	+	.	gene_id "XLOC_041647"; transcript_id "5_00113917"; exon_number "2"; gene_name "uc010ugy.1"; oId "uc010ugy.1_ext"; nearest_ref "uc010ugy.1"; class_code "="; tss_id "TSS37979"; p_id "P37825";
chr15	Cufflinks	exon	58834733	58834850	.	+	.	gene_id "XLOC_041647"; transcript_id "5_00113917"; exon_number "3"; gene_name "uc010ugy.1"; oId "uc010ugy.1_ext"; nearest_ref "uc010ugy.1"; class_code "="; tss_id "TSS37979"; p_id "P37825";
chr15	Cufflinks	exon	58837941	58838174	.	+	.	gene_id "XLOC_041647"; transcript_id "5_00113917"; exon_number "4"; gene_name "uc010ugy.1"; oId "uc010ugy.1_ext"; nearest_ref "uc010ugy.1"; class_code "="; tss_id "TSS37979"; p_id "P37825";
chr15	Cufflinks	exon	58840529	58840771	.	+	.	gene_id "XLOC_041647"; transcript_id "5_00113917"; exon_number "5"; gene_name "uc010ugy.1"; oId "uc010ugy.1_ext"; nearest_ref "uc010ugy.1"; class_code "="; tss_id "TSS37979"; p_id "P37825";
chr15	Cufflinks	exon	58853063	58853180	.	+	.	gene_id "XLOC_041647"; transcript_id "5_00113917"; exon_number "6"; gene_name "uc010ugy.1"; oId "uc010ugy.1_ext"; nearest_ref "uc010ugy.1"; class_code "="; tss_id "TSS37979"; p_id "P37825";
chr15	Cufflinks	exon	58855704	58855922	.	+	.	gene_id "XLOC_041647"; transcript_id "5_00113917"; exon_number "7"; gene_name "uc010ugy.1"; oId "uc010ugy.1_ext"; nearest_ref "uc010ugy.1"; class_code "="; tss_id "TSS37979"; p_id "P37825";
chr15	Cufflinks	exon	58860915	58861072	.	+	.	gene_id "XLOC_041647"; transcript_id "5_00113917"; exon_number "8"; gene_name "uc010ugy.1"; oId "uc010ugy.1_ext"; nearest_ref "uc010ugy.1"; class_code "="; tss_id "TSS37979"; p_id "P37825";
chr15	hg19_knownGene	exon	58724175	58724319	.	+	.	gene_id "XLOC_041647"; transcript_id "5_00113915"; exon_number "1"; gene_name "uc002afa.1"; oId "uc002afa.1"; nearest_ref "uc002afa.1"; class_code "="; tss_id "TSS37979"; p_id "P37826";
chr15	hg19_knownGene	exon	58830532	58830716	.	+	.	gene_id "XLOC_041647"; transcript_id "5_00113915"; exon_number "2"; gene_name "uc002afa.1"; oId "uc002afa.1"; nearest_ref "uc002afa.1"; class_code "="; tss_id "TSS37979"; p_id "P37826";
chr15	hg19_knownGene	exon	58833984	58834166	.	+	.	gene_id "XLOC_041647"; transcript_id "5_00113915"; exon_number "3"; gene_name "uc002afa.1"; oId "uc002afa.1"; nearest_ref "uc002afa.1"; class_code "="; tss_id "TSS37979"; p_id "P37826";
chr15	hg19_knownGene	exon	58834733	58834850	.	+	.	gene_id "XLOC_041647"; transcript_id "5_00113915"; exon_number "4"; gene_name "uc002afa.1"; oId "uc002afa.1"; nearest_ref "uc002afa.1"; class_code "="; tss_id "TSS37979"; p_id "P37826";
chr15	hg19_knownGene	exon	58837941	58838174	.	+	.	gene_id "XLOC_041647"; transcript_id "5_00113915"; exon_number "5"; gene_name "uc002afa.1"; oId "uc002afa.1"; nearest_ref "uc002afa.1"; class_code "="; tss_id "TSS37979"; p_id "P37826";
chr15	hg19_knownGene	exon	58840529	58840771	.	+	.	gene_id "XLOC_041647"; transcript_id "5_00113915"; exon_number "6"; gene_name "uc002afa.1"; oId "uc002afa.1"; nearest_ref "uc002afa.1"; class_code "="; tss_id "TSS37979"; p_id "P37826";
chr15	hg19_knownGene	exon	58853063	58853180	.	+	.	gene_id "XLOC_041647"; transcript_id "5_00113915"; exon_number "7"; gene_name "uc002afa.1"; oId "uc002afa.1"; nearest_ref "uc002afa.1"; class_code "="; tss_id "TSS37979"; p_id "P37826";
chr15	hg19_knownGene	exon	58855704	58855922	.	+	.	gene_id "XLOC_041647"; transcript_id "5_00113915"; exon_number "8"; gene_name "uc002afa.1"; oId "uc002afa.1"; nearest_ref "uc002afa.1"; class_code "="; tss_id "TSS37979"; p_id "P37826";
chr15	hg19_knownGene	exon	58860915	58861072	.	+	.	gene_id "XLOC_041647"; transcript_id "5_00113915"; exon_number "9"; gene_name "uc002afa.1"; oId "uc002afa.1"; nearest_ref "uc002afa.1"; class_code "="; tss_id "TSS37979"; p_id "P37826";
chr15	hg19_knownGene	exon	58724192	58724319	.	+	.	gene_id "XLOC_041647"; transcript_id "5_00113916"; exon_number "1"; gene_name "uc010bgb.1"; oId "uc010bgb.1"; nearest_ref "uc010bgb.1"; class_code "="; tss_id "TSS37979"; p_id "P37824";
chr15	hg19_knownGene	exon	58833984	58834166	.	+	.	gene_id "XLOC_041647"; transcript_id "5_00113916"; exon_number "2"; gene_name "uc010bgb.1"; oId "uc010bgb.1"; nearest_ref "uc010bgb.1"; class_code "="; tss_id "TSS37979"; p_id "P37824";
chr15	hg19_knownGene	exon	58834733	58834850	.	+	.	gene_id "XLOC_041647"; transcript_id "5_00113916"; exon_number "3"; gene_name "uc010bgb.1"; oId "uc010bgb.1"; nearest_ref "uc010bgb.1"; class_code "="; tss_id "TSS37979"; p_id "P37824";
chr15	hg19_knownGene	exon	58837941	58838174	.	+	.	gene_id "XLOC_041647"; transcript_id "5_00113916"; exon_number "4"; gene_name "uc010bgb.1"; oId "uc010bgb.1"; nearest_ref "uc010bgb.1"; class_code "="; tss_id "TSS37979"; p_id "P37824";
chr15	hg19_knownGene	exon	58840529	58840771	.	+	.	gene_id "XLOC_041647"; transcript_id "5_00113916"; exon_number "5"; gene_name "uc010bgb.1"; oId "uc010bgb.1"; nearest_ref "uc010bgb.1"; class_code "="; tss_id "TSS37979"; p_id "P37824";
chr15	hg19_knownGene	exon	58853063	58853180	.	+	.	gene_id "XLOC_041647"; transcript_id "5_00113916"; exon_number "6"; gene_name "uc010bgb.1"; oId "uc010bgb.1"; nearest_ref "uc010bgb.1"; class_code "="; tss_id "TSS37979"; p_id "P37824";
chr15	hg19_knownGene	exon	58855704	58856207	.	+	.	gene_id "XLOC_041647"; transcript_id "5_00113916"; exon_number "7"; gene_name "uc010bgb.1"; oId "uc010bgb.1"; nearest_ref "uc010bgb.1"; class_code "="; tss_id "TSS37979"; p_id "P37824";
chr15	hg19_knownGene	exon	58813510	58813845	.	+	.	gene_id "XLOC_041648"; transcript_id "5_00113918"; exon_number "1"; gene_name "uc002afc.2"; oId "uc002afc.2"; nearest_ref "uc002afc.2"; class_code "="; tss_id "TSS37980";
chr15	hg19_knownGene	exon	58814150	58815568	.	+	.	gene_id "XLOC_041648"; transcript_id "5_00113918"; exon_number "2"; gene_name "uc002afc.2"; oId "uc002afc.2"; nearest_ref "uc002afc.2"; class_code "="; tss_id "TSS37980";
chr15	Cufflinks	exon	59063316	59064434	.	+	.	gene_id "XLOC_041649"; transcript_id "5_00113922"; exon_number "1"; gene_name "uc002afj.2"; oId "upf3.7147.1"; nearest_ref "uc002afj.2"; class_code "="; tss_id "TSS37981"; p_id "P37829";
chr15	Cufflinks	exon	59080105	59080162	.	+	.	gene_id "XLOC_041649"; transcript_id "5_00113922"; exon_number "2"; gene_name "uc002afj.2"; oId "upf3.7147.1"; nearest_ref "uc002afj.2"; class_code "="; tss_id "TSS37981"; p_id "P37829";
chr15	Cufflinks	exon	59094512	59094576	.	+	.	gene_id "XLOC_041649"; transcript_id "5_00113922"; exon_number "3"; gene_name "uc002afj.2"; oId "upf3.7147.1"; nearest_ref "uc002afj.2"; class_code "="; tss_id "TSS37981"; p_id "P37829";
chr15	Cufflinks	exon	59102429	59102587	.	+	.	gene_id "XLOC_041649"; transcript_id "5_00113922"; exon_number "4"; gene_name "uc002afj.2"; oId "upf3.7147.1"; nearest_ref "uc002afj.2"; class_code "="; tss_id "TSS37981"; p_id "P37829";
chr15	Cufflinks	exon	59113916	59114018	.	+	.	gene_id "XLOC_041649"; transcript_id "5_00113922"; exon_number "5"; gene_name "uc002afj.2"; oId "upf3.7147.1"; nearest_ref "uc002afj.2"; class_code "="; tss_id "TSS37981"; p_id "P37829";
chr15	Cufflinks	exon	59123973	59124115	.	+	.	gene_id "XLOC_041649"; transcript_id "5_00113922"; exon_number "6"; gene_name "uc002afj.2"; oId "upf3.7147.1"; nearest_ref "uc002afj.2"; class_code "="; tss_id "TSS37981"; p_id "P37829";
chr15	Cufflinks	exon	59139496	59139669	.	+	.	gene_id "XLOC_041649"; transcript_id "5_00113922"; exon_number "7"; gene_name "uc002afj.2"; oId "upf3.7147.1"; nearest_ref "uc002afj.2"; class_code "="; tss_id "TSS37981"; p_id "P37829";
chr15	Cufflinks	exon	59143970	59144164	.	+	.	gene_id "XLOC_041649"; transcript_id "5_00113922"; exon_number "8"; gene_name "uc002afj.2"; oId "upf3.7147.1"; nearest_ref "uc002afj.2"; class_code "="; tss_id "TSS37981"; p_id "P37829";
chr15	Cufflinks	exon	59146681	59154492	.	+	.	gene_id "XLOC_041649"; transcript_id "5_00113922"; exon_number "9"; gene_name "uc002afj.2"; oId "upf3.7147.1"; nearest_ref "uc002afj.2"; class_code "="; tss_id "TSS37981"; p_id "P37829";
chr15	Cufflinks	exon	59063362	59064434	.	+	.	gene_id "XLOC_041649"; transcript_id "5_00113919"; exon_number "1"; gene_name "uc002afi.2"; oId "SC4.10453.1"; nearest_ref "uc002afi.2"; class_code "="; tss_id "TSS37981"; p_id "P37828";
chr15	Cufflinks	exon	59080105	59080162	.	+	.	gene_id "XLOC_041649"; transcript_id "5_00113919"; exon_number "2"; gene_name "uc002afi.2"; oId "SC4.10453.1"; nearest_ref "uc002afi.2"; class_code "="; tss_id "TSS37981"; p_id "P37828";
chr15	Cufflinks	exon	59094512	59094576	.	+	.	gene_id "XLOC_041649"; transcript_id "5_00113919"; exon_number "3"; gene_name "uc002afi.2"; oId "SC4.10453.1"; nearest_ref "uc002afi.2"; class_code "="; tss_id "TSS37981"; p_id "P37828";
chr15	Cufflinks	exon	59102429	59102587	.	+	.	gene_id "XLOC_041649"; transcript_id "5_00113919"; exon_number "4"; gene_name "uc002afi.2"; oId "SC4.10453.1"; nearest_ref "uc002afi.2"; class_code "="; tss_id "TSS37981"; p_id "P37828";
chr15	Cufflinks	exon	59113916	59114018	.	+	.	gene_id "XLOC_041649"; transcript_id "5_00113919"; exon_number "5"; gene_name "uc002afi.2"; oId "SC4.10453.1"; nearest_ref "uc002afi.2"; class_code "="; tss_id "TSS37981"; p_id "P37828";
chr15	Cufflinks	exon	59123973	59124115	.	+	.	gene_id "XLOC_041649"; transcript_id "5_00113919"; exon_number "6"; gene_name "uc002afi.2"; oId "SC4.10453.1"; nearest_ref "uc002afi.2"; class_code "="; tss_id "TSS37981"; p_id "P37828";
chr15	Cufflinks	exon	59139496	59139669	.	+	.	gene_id "XLOC_041649"; transcript_id "5_00113919"; exon_number "7"; gene_name "uc002afi.2"; oId "SC4.10453.1"; nearest_ref "uc002afi.2"; class_code "="; tss_id "TSS37981"; p_id "P37828";
chr15	Cufflinks	exon	59143970	59144164	.	+	.	gene_id "XLOC_041649"; transcript_id "5_00113919"; exon_number "8"; gene_name "uc002afi.2"; oId "SC4.10453.1"; nearest_ref "uc002afi.2"; class_code "="; tss_id "TSS37981"; p_id "P37828";
chr15	Cufflinks	exon	59146684	59154096	.	+	.	gene_id "XLOC_041649"; transcript_id "5_00113919"; exon_number "9"; gene_name "uc002afi.2"; oId "SC4.10453.1"; nearest_ref "uc002afi.2"; class_code "="; tss_id "TSS37981"; p_id "P37828";
chr15	hg19_knownGene	exon	59063393	59064434	.	+	.	gene_id "XLOC_041649"; transcript_id "5_00113921"; exon_number "1"; gene_name "uc002afl.2"; oId "uc002afl.2"; nearest_ref "uc002afl.2"; class_code "="; tss_id "TSS37981";
chr15	hg19_knownGene	exon	59080105	59080162	.	+	.	gene_id "XLOC_041649"; transcript_id "5_00113921"; exon_number "2"; gene_name "uc002afl.2"; oId "uc002afl.2"; nearest_ref "uc002afl.2"; class_code "="; tss_id "TSS37981";
chr15	hg19_knownGene	exon	59094512	59094576	.	+	.	gene_id "XLOC_041649"; transcript_id "5_00113921"; exon_number "3"; gene_name "uc002afl.2"; oId "uc002afl.2"; nearest_ref "uc002afl.2"; class_code "="; tss_id "TSS37981";
chr15	hg19_knownGene	exon	59102429	59102587	.	+	.	gene_id "XLOC_041649"; transcript_id "5_00113921"; exon_number "4"; gene_name "uc002afl.2"; oId "uc002afl.2"; nearest_ref "uc002afl.2"; class_code "="; tss_id "TSS37981";
chr15	hg19_knownGene	exon	59113916	59114018	.	+	.	gene_id "XLOC_041649"; transcript_id "5_00113921"; exon_number "5"; gene_name "uc002afl.2"; oId "uc002afl.2"; nearest_ref "uc002afl.2"; class_code "="; tss_id "TSS37981";
chr15	hg19_knownGene	exon	59139496	59139669	.	+	.	gene_id "XLOC_041649"; transcript_id "5_00113921"; exon_number "6"; gene_name "uc002afl.2"; oId "uc002afl.2"; nearest_ref "uc002afl.2"; class_code "="; tss_id "TSS37981";
chr15	hg19_knownGene	exon	59143970	59144164	.	+	.	gene_id "XLOC_041649"; transcript_id "5_00113921"; exon_number "7"; gene_name "uc002afl.2"; oId "uc002afl.2"; nearest_ref "uc002afl.2"; class_code "="; tss_id "TSS37981";
chr15	hg19_knownGene	exon	59146684	59149732	.	+	.	gene_id "XLOC_041649"; transcript_id "5_00113921"; exon_number "8"; gene_name "uc002afl.2"; oId "uc002afl.2"; nearest_ref "uc002afl.2"; class_code "="; tss_id "TSS37981";
chr15	hg19_knownGene	exon	59063393	59064434	.	+	.	gene_id "XLOC_041649"; transcript_id "5_00113920"; exon_number "1"; gene_name "uc002afk.2"; oId "uc002afk.2"; nearest_ref "uc002afk.2"; class_code "="; tss_id "TSS37981";
chr15	hg19_knownGene	exon	59080105	59080162	.	+	.	gene_id "XLOC_041649"; transcript_id "5_00113920"; exon_number "2"; gene_name "uc002afk.2"; oId "uc002afk.2"; nearest_ref "uc002afk.2"; class_code "="; tss_id "TSS37981";
chr15	hg19_knownGene	exon	59094512	59094576	.	+	.	gene_id "XLOC_041649"; transcript_id "5_00113920"; exon_number "3"; gene_name "uc002afk.2"; oId "uc002afk.2"; nearest_ref "uc002afk.2"; class_code "="; tss_id "TSS37981";
chr15	hg19_knownGene	exon	59102429	59102485	.	+	.	gene_id "XLOC_041649"; transcript_id "5_00113920"; exon_number "4"; gene_name "uc002afk.2"; oId "uc002afk.2"; nearest_ref "uc002afk.2"; class_code "="; tss_id "TSS37981";
chr15	hg19_knownGene	exon	59113916	59114022	.	+	.	gene_id "XLOC_041649"; transcript_id "5_00113920"; exon_number "5"; gene_name "uc002afk.2"; oId "uc002afk.2"; nearest_ref "uc002afk.2"; class_code "="; tss_id "TSS37981";
chr15	hg19_knownGene	exon	59123973	59124115	.	+	.	gene_id "XLOC_041649"; transcript_id "5_00113920"; exon_number "6"; gene_name "uc002afk.2"; oId "uc002afk.2"; nearest_ref "uc002afk.2"; class_code "="; tss_id "TSS37981";
chr15	hg19_knownGene	exon	59139496	59139669	.	+	.	gene_id "XLOC_041649"; transcript_id "5_00113920"; exon_number "7"; gene_name "uc002afk.2"; oId "uc002afk.2"; nearest_ref "uc002afk.2"; class_code "="; tss_id "TSS37981";
chr15	hg19_knownGene	exon	59143970	59144164	.	+	.	gene_id "XLOC_041649"; transcript_id "5_00113920"; exon_number "8"; gene_name "uc002afk.2"; oId "uc002afk.2"; nearest_ref "uc002afk.2"; class_code "="; tss_id "TSS37981";
chr15	hg19_knownGene	exon	59146681	59149732	.	+	.	gene_id "XLOC_041649"; transcript_id "5_00113920"; exon_number "9"; gene_name "uc002afk.2"; oId "uc002afk.2"; nearest_ref "uc002afk.2"; class_code "="; tss_id "TSS37981";
chr15	Cufflinks	exon	59156312	59156440	.	+	.	gene_id "XLOC_041650"; transcript_id "5_00118257"; exon_number "1"; oId "upf1_r4.12344.1"; class_code "u";
chr15	Cufflinks	exon	59157825	59158111	.	+	.	gene_id "XLOC_041651"; transcript_id "5_00118258"; exon_number "1"; oId "upf1_r4.12353.1"; class_code "u";
chr15	Cufflinks	exon	59279818	59280267	.	+	.	gene_id "XLOC_041652"; transcript_id "5_00116833"; exon_number "1"; gene_name "uc002afy.2"; oId "SC4.10454.3"; nearest_ref "uc002afy.2"; class_code "j"; tss_id "TSS37982";
chr15	Cufflinks	exon	59296201	59296373	.	+	.	gene_id "XLOC_041652"; transcript_id "5_00116833"; exon_number "2"; gene_name "uc002afy.2"; oId "SC4.10454.3"; nearest_ref "uc002afy.2"; class_code "j"; tss_id "TSS37982";
chr15	Cufflinks	exon	59323003	59323901	.	+	.	gene_id "XLOC_041652"; transcript_id "5_00116833"; exon_number "3"; gene_name "uc002afy.2"; oId "SC4.10454.3"; nearest_ref "uc002afy.2"; class_code "j"; tss_id "TSS37982";
chr15	Cufflinks	exon	59344504	59344630	.	+	.	gene_id "XLOC_041652"; transcript_id "5_00116833"; exon_number "4"; gene_name "uc002afy.2"; oId "SC4.10454.3"; nearest_ref "uc002afy.2"; class_code "j"; tss_id "TSS37982";
chr15	Cufflinks	exon	59347881	59348044	.	+	.	gene_id "XLOC_041652"; transcript_id "5_00116833"; exon_number "5"; gene_name "uc002afy.2"; oId "SC4.10454.3"; nearest_ref "uc002afy.2"; class_code "j"; tss_id "TSS37982";
chr15	Cufflinks	exon	59350555	59350749	.	+	.	gene_id "XLOC_041652"; transcript_id "5_00116833"; exon_number "6"; gene_name "uc002afy.2"; oId "SC4.10454.3"; nearest_ref "uc002afy.2"; class_code "j"; tss_id "TSS37982";
chr15	Cufflinks	exon	59358963	59359282	.	+	.	gene_id "XLOC_041652"; transcript_id "5_00116833"; exon_number "7"; gene_name "uc002afy.2"; oId "SC4.10454.3"; nearest_ref "uc002afy.2"; class_code "j"; tss_id "TSS37982";
chr15	Cufflinks	exon	59368156	59368414	.	+	.	gene_id "XLOC_041652"; transcript_id "5_00116833"; exon_number "8"; gene_name "uc002afy.2"; oId "SC4.10454.3"; nearest_ref "uc002afy.2"; class_code "j"; tss_id "TSS37982";
chr15	Cufflinks	exon	59373135	59373483	.	+	.	gene_id "XLOC_041652"; transcript_id "5_00116833"; exon_number "9"; gene_name "uc002afy.2"; oId "SC4.10454.3"; nearest_ref "uc002afy.2"; class_code "j"; tss_id "TSS37982";
chr15	Cufflinks	exon	59376328	59376453	.	+	.	gene_id "XLOC_041652"; transcript_id "5_00116833"; exon_number "10"; gene_name "uc002afy.2"; oId "SC4.10454.3"; nearest_ref "uc002afy.2"; class_code "j"; tss_id "TSS37982";
chr15	Cufflinks	exon	59377858	59377984	.	+	.	gene_id "XLOC_041652"; transcript_id "5_00116833"; exon_number "11"; gene_name "uc002afy.2"; oId "SC4.10454.3"; nearest_ref "uc002afy.2"; class_code "j"; tss_id "TSS37982";
chr15	Cufflinks	exon	59381866	59381958	.	+	.	gene_id "XLOC_041652"; transcript_id "5_00116833"; exon_number "12"; gene_name "uc002afy.2"; oId "SC4.10454.3"; nearest_ref "uc002afy.2"; class_code "j"; tss_id "TSS37982";
chr15	Cufflinks	exon	59383258	59383353	.	+	.	gene_id "XLOC_041652"; transcript_id "5_00116833"; exon_number "13"; gene_name "uc002afy.2"; oId "SC4.10454.3"; nearest_ref "uc002afy.2"; class_code "j"; tss_id "TSS37982";
chr15	Cufflinks	exon	59384736	59384839	.	+	.	gene_id "XLOC_041652"; transcript_id "5_00116833"; exon_number "14"; gene_name "uc002afy.2"; oId "SC4.10454.3"; nearest_ref "uc002afy.2"; class_code "j"; tss_id "TSS37982";
chr15	Cufflinks	exon	59386982	59387014	.	+	.	gene_id "XLOC_041652"; transcript_id "5_00116833"; exon_number "15"; gene_name "uc002afy.2"; oId "SC4.10454.3"; nearest_ref "uc002afy.2"; class_code "j"; tss_id "TSS37982";
chr15	Cufflinks	exon	59279818	59280267	.	+	.	gene_id "XLOC_041652"; transcript_id "5_00113927"; exon_number "1"; gene_name "uc002afu.2"; oId "uc002afu.2_ext"; nearest_ref "uc002afu.2"; class_code "="; tss_id "TSS37982"; p_id "P37832";
chr15	Cufflinks	exon	59323003	59323901	.	+	.	gene_id "XLOC_041652"; transcript_id "5_00113927"; exon_number "2"; gene_name "uc002afu.2"; oId "uc002afu.2_ext"; nearest_ref "uc002afu.2"; class_code "="; tss_id "TSS37982"; p_id "P37832";
chr15	Cufflinks	exon	59344504	59344630	.	+	.	gene_id "XLOC_041652"; transcript_id "5_00113927"; exon_number "3"; gene_name "uc002afu.2"; oId "uc002afu.2_ext"; nearest_ref "uc002afu.2"; class_code "="; tss_id "TSS37982"; p_id "P37832";
chr15	Cufflinks	exon	59347881	59348044	.	+	.	gene_id "XLOC_041652"; transcript_id "5_00113927"; exon_number "4"; gene_name "uc002afu.2"; oId "uc002afu.2_ext"; nearest_ref "uc002afu.2"; class_code "="; tss_id "TSS37982"; p_id "P37832";
chr15	Cufflinks	exon	59350555	59350749	.	+	.	gene_id "XLOC_041652"; transcript_id "5_00113927"; exon_number "5"; gene_name "uc002afu.2"; oId "uc002afu.2_ext"; nearest_ref "uc002afu.2"; class_code "="; tss_id "TSS37982"; p_id "P37832";
chr15	Cufflinks	exon	59358963	59359282	.	+	.	gene_id "XLOC_041652"; transcript_id "5_00113927"; exon_number "6"; gene_name "uc002afu.2"; oId "uc002afu.2_ext"; nearest_ref "uc002afu.2"; class_code "="; tss_id "TSS37982"; p_id "P37832";
chr15	Cufflinks	exon	59368156	59368414	.	+	.	gene_id "XLOC_041652"; transcript_id "5_00113927"; exon_number "7"; gene_name "uc002afu.2"; oId "uc002afu.2_ext"; nearest_ref "uc002afu.2"; class_code "="; tss_id "TSS37982"; p_id "P37832";
chr15	Cufflinks	exon	59373135	59373483	.	+	.	gene_id "XLOC_041652"; transcript_id "5_00113927"; exon_number "8"; gene_name "uc002afu.2"; oId "uc002afu.2_ext"; nearest_ref "uc002afu.2"; class_code "="; tss_id "TSS37982"; p_id "P37832";
chr15	Cufflinks	exon	59376328	59376453	.	+	.	gene_id "XLOC_041652"; transcript_id "5_00113927"; exon_number "9"; gene_name "uc002afu.2"; oId "uc002afu.2_ext"; nearest_ref "uc002afu.2"; class_code "="; tss_id "TSS37982"; p_id "P37832";
chr15	Cufflinks	exon	59377858	59377984	.	+	.	gene_id "XLOC_041652"; transcript_id "5_00113927"; exon_number "10"; gene_name "uc002afu.2"; oId "uc002afu.2_ext"; nearest_ref "uc002afu.2"; class_code "="; tss_id "TSS37982"; p_id "P37832";
chr15	Cufflinks	exon	59381866	59381958	.	+	.	gene_id "XLOC_041652"; transcript_id "5_00113927"; exon_number "11"; gene_name "uc002afu.2"; oId "uc002afu.2_ext"; nearest_ref "uc002afu.2"; class_code "="; tss_id "TSS37982"; p_id "P37832";
chr15	Cufflinks	exon	59383258	59383353	.	+	.	gene_id "XLOC_041652"; transcript_id "5_00113927"; exon_number "12"; gene_name "uc002afu.2"; oId "uc002afu.2_ext"; nearest_ref "uc002afu.2"; class_code "="; tss_id "TSS37982"; p_id "P37832";
chr15	Cufflinks	exon	59384736	59384839	.	+	.	gene_id "XLOC_041652"; transcript_id "5_00113927"; exon_number "13"; gene_name "uc002afu.2"; oId "uc002afu.2_ext"; nearest_ref "uc002afu.2"; class_code "="; tss_id "TSS37982"; p_id "P37832";
chr15	Cufflinks	exon	59386982	59389251	.	+	.	gene_id "XLOC_041652"; transcript_id "5_00113927"; exon_number "14"; gene_name "uc002afu.2"; oId "uc002afu.2_ext"; nearest_ref "uc002afu.2"; class_code "="; tss_id "TSS37982"; p_id "P37832";
chr15	Cufflinks	exon	59279818	59280267	.	+	.	gene_id "XLOC_041652"; transcript_id "5_00113925"; exon_number "1"; gene_name "uc002afs.2"; oId "uc002afs.2_ext"; nearest_ref "uc002afs.2"; class_code "="; tss_id "TSS37982"; p_id "P37836";
chr15	Cufflinks	exon	59323003	59323901	.	+	.	gene_id "XLOC_041652"; transcript_id "5_00113925"; exon_number "2"; gene_name "uc002afs.2"; oId "uc002afs.2_ext"; nearest_ref "uc002afs.2"; class_code "="; tss_id "TSS37982"; p_id "P37836";
chr15	Cufflinks	exon	59344504	59344630	.	+	.	gene_id "XLOC_041652"; transcript_id "5_00113925"; exon_number "3"; gene_name "uc002afs.2"; oId "uc002afs.2_ext"; nearest_ref "uc002afs.2"; class_code "="; tss_id "TSS37982"; p_id "P37836";
chr15	Cufflinks	exon	59347881	59348044	.	+	.	gene_id "XLOC_041652"; transcript_id "5_00113925"; exon_number "4"; gene_name "uc002afs.2"; oId "uc002afs.2_ext"; nearest_ref "uc002afs.2"; class_code "="; tss_id "TSS37982"; p_id "P37836";
chr15	Cufflinks	exon	59350555	59350749	.	+	.	gene_id "XLOC_041652"; transcript_id "5_00113925"; exon_number "5"; gene_name "uc002afs.2"; oId "uc002afs.2_ext"; nearest_ref "uc002afs.2"; class_code "="; tss_id "TSS37982"; p_id "P37836";
chr15	Cufflinks	exon	59358963	59359282	.	+	.	gene_id "XLOC_041652"; transcript_id "5_00113925"; exon_number "6"; gene_name "uc002afs.2"; oId "uc002afs.2_ext"; nearest_ref "uc002afs.2"; class_code "="; tss_id "TSS37982"; p_id "P37836";
chr15	Cufflinks	exon	59368153	59368414	.	+	.	gene_id "XLOC_041652"; transcript_id "5_00113925"; exon_number "7"; gene_name "uc002afs.2"; oId "uc002afs.2_ext"; nearest_ref "uc002afs.2"; class_code "="; tss_id "TSS37982"; p_id "P37836";
chr15	Cufflinks	exon	59373135	59373483	.	+	.	gene_id "XLOC_041652"; transcript_id "5_00113925"; exon_number "8"; gene_name "uc002afs.2"; oId "uc002afs.2_ext"; nearest_ref "uc002afs.2"; class_code "="; tss_id "TSS37982"; p_id "P37836";
chr15	Cufflinks	exon	59376328	59376453	.	+	.	gene_id "XLOC_041652"; transcript_id "5_00113925"; exon_number "9"; gene_name "uc002afs.2"; oId "uc002afs.2_ext"; nearest_ref "uc002afs.2"; class_code "="; tss_id "TSS37982"; p_id "P37836";
chr15	Cufflinks	exon	59377858	59377984	.	+	.	gene_id "XLOC_041652"; transcript_id "5_00113925"; exon_number "10"; gene_name "uc002afs.2"; oId "uc002afs.2_ext"; nearest_ref "uc002afs.2"; class_code "="; tss_id "TSS37982"; p_id "P37836";
chr15	Cufflinks	exon	59381866	59381958	.	+	.	gene_id "XLOC_041652"; transcript_id "5_00113925"; exon_number "11"; gene_name "uc002afs.2"; oId "uc002afs.2_ext"; nearest_ref "uc002afs.2"; class_code "="; tss_id "TSS37982"; p_id "P37836";
chr15	Cufflinks	exon	59383258	59383353	.	+	.	gene_id "XLOC_041652"; transcript_id "5_00113925"; exon_number "12"; gene_name "uc002afs.2"; oId "uc002afs.2_ext"; nearest_ref "uc002afs.2"; class_code "="; tss_id "TSS37982"; p_id "P37836";
chr15	Cufflinks	exon	59384736	59384839	.	+	.	gene_id "XLOC_041652"; transcript_id "5_00113925"; exon_number "13"; gene_name "uc002afs.2"; oId "uc002afs.2_ext"; nearest_ref "uc002afs.2"; class_code "="; tss_id "TSS37982"; p_id "P37836";
chr15	Cufflinks	exon	59386982	59389251	.	+	.	gene_id "XLOC_041652"; transcript_id "5_00113925"; exon_number "14"; gene_name "uc002afs.2"; oId "uc002afs.2_ext"; nearest_ref "uc002afs.2"; class_code "="; tss_id "TSS37982"; p_id "P37836";
chr15	Cufflinks	exon	59279865	59280218	.	+	.	gene_id "XLOC_041652"; transcript_id "5_00113924"; exon_number "1"; gene_name "uc002afy.2"; oId "SC3.6870.4"; nearest_ref "uc002afy.2"; class_code "j"; tss_id "TSS37982";
chr15	Cufflinks	exon	59323003	59323901	.	+	.	gene_id "XLOC_041652"; transcript_id "5_00113924"; exon_number "2"; gene_name "uc002afy.2"; oId "SC3.6870.4"; nearest_ref "uc002afy.2"; class_code "j"; tss_id "TSS37982";
chr15	Cufflinks	exon	59344504	59344630	.	+	.	gene_id "XLOC_041652"; transcript_id "5_00113924"; exon_number "3"; gene_name "uc002afy.2"; oId "SC3.6870.4"; nearest_ref "uc002afy.2"; class_code "j"; tss_id "TSS37982";
chr15	Cufflinks	exon	59347881	59348044	.	+	.	gene_id "XLOC_041652"; transcript_id "5_00113924"; exon_number "4"; gene_name "uc002afy.2"; oId "SC3.6870.4"; nearest_ref "uc002afy.2"; class_code "j"; tss_id "TSS37982";
chr15	Cufflinks	exon	59350555	59350749	.	+	.	gene_id "XLOC_041652"; transcript_id "5_00113924"; exon_number "5"; gene_name "uc002afy.2"; oId "SC3.6870.4"; nearest_ref "uc002afy.2"; class_code "j"; tss_id "TSS37982";
chr15	Cufflinks	exon	59358963	59359282	.	+	.	gene_id "XLOC_041652"; transcript_id "5_00113924"; exon_number "6"; gene_name "uc002afy.2"; oId "SC3.6870.4"; nearest_ref "uc002afy.2"; class_code "j"; tss_id "TSS37982";
chr15	Cufflinks	exon	59368156	59368414	.	+	.	gene_id "XLOC_041652"; transcript_id "5_00113924"; exon_number "7"; gene_name "uc002afy.2"; oId "SC3.6870.4"; nearest_ref "uc002afy.2"; class_code "j"; tss_id "TSS37982";
chr15	Cufflinks	exon	59373135	59373483	.	+	.	gene_id "XLOC_041652"; transcript_id "5_00113924"; exon_number "8"; gene_name "uc002afy.2"; oId "SC3.6870.4"; nearest_ref "uc002afy.2"; class_code "j"; tss_id "TSS37982";
chr15	Cufflinks	exon	59376301	59376453	.	+	.	gene_id "XLOC_041652"; transcript_id "5_00113924"; exon_number "9"; gene_name "uc002afy.2"; oId "SC3.6870.4"; nearest_ref "uc002afy.2"; class_code "j"; tss_id "TSS37982";
chr15	Cufflinks	exon	59377858	59377984	.	+	.	gene_id "XLOC_041652"; transcript_id "5_00113924"; exon_number "10"; gene_name "uc002afy.2"; oId "SC3.6870.4"; nearest_ref "uc002afy.2"; class_code "j"; tss_id "TSS37982";
chr15	Cufflinks	exon	59381866	59381958	.	+	.	gene_id "XLOC_041652"; transcript_id "5_00113924"; exon_number "11"; gene_name "uc002afy.2"; oId "SC3.6870.4"; nearest_ref "uc002afy.2"; class_code "j"; tss_id "TSS37982";
chr15	Cufflinks	exon	59383258	59383353	.	+	.	gene_id "XLOC_041652"; transcript_id "5_00113924"; exon_number "12"; gene_name "uc002afy.2"; oId "SC3.6870.4"; nearest_ref "uc002afy.2"; class_code "j"; tss_id "TSS37982";
chr15	Cufflinks	exon	59384712	59384839	.	+	.	gene_id "XLOC_041652"; transcript_id "5_00113924"; exon_number "13"; gene_name "uc002afy.2"; oId "SC3.6870.4"; nearest_ref "uc002afy.2"; class_code "j"; tss_id "TSS37982";
chr15	Cufflinks	exon	59386982	59387051	.	+	.	gene_id "XLOC_041652"; transcript_id "5_00113924"; exon_number "14"; gene_name "uc002afy.2"; oId "SC3.6870.4"; nearest_ref "uc002afy.2"; class_code "j"; tss_id "TSS37982";
chr15	hg19_knownGene	exon	59279865	59280267	.	+	.	gene_id "XLOC_041652"; transcript_id "5_00113926"; exon_number "1"; gene_name "uc002aft.2"; oId "uc002aft.2"; nearest_ref "uc002aft.2"; class_code "="; tss_id "TSS37982"; p_id "P37833";
chr15	hg19_knownGene	exon	59323003	59323901	.	+	.	gene_id "XLOC_041652"; transcript_id "5_00113926"; exon_number "2"; gene_name "uc002aft.2"; oId "uc002aft.2"; nearest_ref "uc002aft.2"; class_code "="; tss_id "TSS37982"; p_id "P37833";
chr15	hg19_knownGene	exon	59344504	59344630	.	+	.	gene_id "XLOC_041652"; transcript_id "5_00113926"; exon_number "3"; gene_name "uc002aft.2"; oId "uc002aft.2"; nearest_ref "uc002aft.2"; class_code "="; tss_id "TSS37982"; p_id "P37833";
chr15	hg19_knownGene	exon	59347881	59348044	.	+	.	gene_id "XLOC_041652"; transcript_id "5_00113926"; exon_number "4"; gene_name "uc002aft.2"; oId "uc002aft.2"; nearest_ref "uc002aft.2"; class_code "="; tss_id "TSS37982"; p_id "P37833";
chr15	hg19_knownGene	exon	59350555	59350749	.	+	.	gene_id "XLOC_041652"; transcript_id "5_00113926"; exon_number "5"; gene_name "uc002aft.2"; oId "uc002aft.2"; nearest_ref "uc002aft.2"; class_code "="; tss_id "TSS37982"; p_id "P37833";
chr15	hg19_knownGene	exon	59358963	59359282	.	+	.	gene_id "XLOC_041652"; transcript_id "5_00113926"; exon_number "6"; gene_name "uc002aft.2"; oId "uc002aft.2"; nearest_ref "uc002aft.2"; class_code "="; tss_id "TSS37982"; p_id "P37833";
chr15	hg19_knownGene	exon	59368153	59368414	.	+	.	gene_id "XLOC_041652"; transcript_id "5_00113926"; exon_number "7"; gene_name "uc002aft.2"; oId "uc002aft.2"; nearest_ref "uc002aft.2"; class_code "="; tss_id "TSS37982"; p_id "P37833";
chr15	hg19_knownGene	exon	59373135	59373483	.	+	.	gene_id "XLOC_041652"; transcript_id "5_00113926"; exon_number "8"; gene_name "uc002aft.2"; oId "uc002aft.2"; nearest_ref "uc002aft.2"; class_code "="; tss_id "TSS37982"; p_id "P37833";
chr15	hg19_knownGene	exon	59376301	59376453	.	+	.	gene_id "XLOC_041652"; transcript_id "5_00113926"; exon_number "9"; gene_name "uc002aft.2"; oId "uc002aft.2"; nearest_ref "uc002aft.2"; class_code "="; tss_id "TSS37982"; p_id "P37833";
chr15	hg19_knownGene	exon	59377858	59377984	.	+	.	gene_id "XLOC_041652"; transcript_id "5_00113926"; exon_number "10"; gene_name "uc002aft.2"; oId "uc002aft.2"; nearest_ref "uc002aft.2"; class_code "="; tss_id "TSS37982"; p_id "P37833";
chr15	hg19_knownGene	exon	59381866	59381958	.	+	.	gene_id "XLOC_041652"; transcript_id "5_00113926"; exon_number "11"; gene_name "uc002aft.2"; oId "uc002aft.2"; nearest_ref "uc002aft.2"; class_code "="; tss_id "TSS37982"; p_id "P37833";
chr15	hg19_knownGene	exon	59383258	59383353	.	+	.	gene_id "XLOC_041652"; transcript_id "5_00113926"; exon_number "12"; gene_name "uc002aft.2"; oId "uc002aft.2"; nearest_ref "uc002aft.2"; class_code "="; tss_id "TSS37982"; p_id "P37833";
chr15	hg19_knownGene	exon	59384736	59384839	.	+	.	gene_id "XLOC_041652"; transcript_id "5_00113926"; exon_number "13"; gene_name "uc002aft.2"; oId "uc002aft.2"; nearest_ref "uc002aft.2"; class_code "="; tss_id "TSS37982"; p_id "P37833";
chr15	hg19_knownGene	exon	59386982	59389251	.	+	.	gene_id "XLOC_041652"; transcript_id "5_00113926"; exon_number "14"; gene_name "uc002aft.2"; oId "uc002aft.2"; nearest_ref "uc002aft.2"; class_code "="; tss_id "TSS37982"; p_id "P37833";
chr15	Cufflinks	exon	59280345	59280604	.	+	.	gene_id "XLOC_041652"; transcript_id "5_00116834"; exon_number "1"; gene_name "uc002afy.2"; oId "SC4.10454.6"; nearest_ref "uc002afy.2"; class_code "j"; tss_id "TSS37983";
chr15	Cufflinks	exon	59323003	59323901	.	+	.	gene_id "XLOC_041652"; transcript_id "5_00116834"; exon_number "2"; gene_name "uc002afy.2"; oId "SC4.10454.6"; nearest_ref "uc002afy.2"; class_code "j"; tss_id "TSS37983";
chr15	Cufflinks	exon	59344504	59344630	.	+	.	gene_id "XLOC_041652"; transcript_id "5_00116834"; exon_number "3"; gene_name "uc002afy.2"; oId "SC4.10454.6"; nearest_ref "uc002afy.2"; class_code "j"; tss_id "TSS37983";
chr15	Cufflinks	exon	59347881	59348044	.	+	.	gene_id "XLOC_041652"; transcript_id "5_00116834"; exon_number "4"; gene_name "uc002afy.2"; oId "SC4.10454.6"; nearest_ref "uc002afy.2"; class_code "j"; tss_id "TSS37983";
chr15	Cufflinks	exon	59350555	59350749	.	+	.	gene_id "XLOC_041652"; transcript_id "5_00116834"; exon_number "5"; gene_name "uc002afy.2"; oId "SC4.10454.6"; nearest_ref "uc002afy.2"; class_code "j"; tss_id "TSS37983";
chr15	Cufflinks	exon	59358963	59359282	.	+	.	gene_id "XLOC_041652"; transcript_id "5_00116834"; exon_number "6"; gene_name "uc002afy.2"; oId "SC4.10454.6"; nearest_ref "uc002afy.2"; class_code "j"; tss_id "TSS37983";
chr15	Cufflinks	exon	59368153	59368414	.	+	.	gene_id "XLOC_041652"; transcript_id "5_00116834"; exon_number "7"; gene_name "uc002afy.2"; oId "SC4.10454.6"; nearest_ref "uc002afy.2"; class_code "j"; tss_id "TSS37983";
chr15	Cufflinks	exon	59373135	59373483	.	+	.	gene_id "XLOC_041652"; transcript_id "5_00116834"; exon_number "8"; gene_name "uc002afy.2"; oId "SC4.10454.6"; nearest_ref "uc002afy.2"; class_code "j"; tss_id "TSS37983";
chr15	Cufflinks	exon	59376328	59376453	.	+	.	gene_id "XLOC_041652"; transcript_id "5_00116834"; exon_number "9"; gene_name "uc002afy.2"; oId "SC4.10454.6"; nearest_ref "uc002afy.2"; class_code "j"; tss_id "TSS37983";
chr15	Cufflinks	exon	59377858	59377984	.	+	.	gene_id "XLOC_041652"; transcript_id "5_00116834"; exon_number "10"; gene_name "uc002afy.2"; oId "SC4.10454.6"; nearest_ref "uc002afy.2"; class_code "j"; tss_id "TSS37983";
chr15	Cufflinks	exon	59381866	59381958	.	+	.	gene_id "XLOC_041652"; transcript_id "5_00116834"; exon_number "11"; gene_name "uc002afy.2"; oId "SC4.10454.6"; nearest_ref "uc002afy.2"; class_code "j"; tss_id "TSS37983";
chr15	Cufflinks	exon	59383258	59383353	.	+	.	gene_id "XLOC_041652"; transcript_id "5_00116834"; exon_number "12"; gene_name "uc002afy.2"; oId "SC4.10454.6"; nearest_ref "uc002afy.2"; class_code "j"; tss_id "TSS37983";
chr15	Cufflinks	exon	59384736	59384839	.	+	.	gene_id "XLOC_041652"; transcript_id "5_00116834"; exon_number "13"; gene_name "uc002afy.2"; oId "SC4.10454.6"; nearest_ref "uc002afy.2"; class_code "j"; tss_id "TSS37983";
chr15	Cufflinks	exon	59386982	59387014	.	+	.	gene_id "XLOC_041652"; transcript_id "5_00116834"; exon_number "14"; gene_name "uc002afy.2"; oId "SC4.10454.6"; nearest_ref "uc002afy.2"; class_code "j"; tss_id "TSS37983";
chr15	hg19_knownGene	exon	59280345	59280604	.	+	.	gene_id "XLOC_041652"; transcript_id "5_00113928"; exon_number "1"; gene_name "uc002afv.2"; oId "uc002afv.2"; nearest_ref "uc002afv.2"; class_code "="; tss_id "TSS37983"; p_id "P37834";
chr15	hg19_knownGene	exon	59323003	59323901	.	+	.	gene_id "XLOC_041652"; transcript_id "5_00113928"; exon_number "2"; gene_name "uc002afv.2"; oId "uc002afv.2"; nearest_ref "uc002afv.2"; class_code "="; tss_id "TSS37983"; p_id "P37834";
chr15	hg19_knownGene	exon	59344504	59344630	.	+	.	gene_id "XLOC_041652"; transcript_id "5_00113928"; exon_number "3"; gene_name "uc002afv.2"; oId "uc002afv.2"; nearest_ref "uc002afv.2"; class_code "="; tss_id "TSS37983"; p_id "P37834";
chr15	hg19_knownGene	exon	59347881	59348044	.	+	.	gene_id "XLOC_041652"; transcript_id "5_00113928"; exon_number "4"; gene_name "uc002afv.2"; oId "uc002afv.2"; nearest_ref "uc002afv.2"; class_code "="; tss_id "TSS37983"; p_id "P37834";
chr15	hg19_knownGene	exon	59350555	59350749	.	+	.	gene_id "XLOC_041652"; transcript_id "5_00113928"; exon_number "5"; gene_name "uc002afv.2"; oId "uc002afv.2"; nearest_ref "uc002afv.2"; class_code "="; tss_id "TSS37983"; p_id "P37834";
chr15	hg19_knownGene	exon	59358963	59359282	.	+	.	gene_id "XLOC_041652"; transcript_id "5_00113928"; exon_number "6"; gene_name "uc002afv.2"; oId "uc002afv.2"; nearest_ref "uc002afv.2"; class_code "="; tss_id "TSS37983"; p_id "P37834";
chr15	hg19_knownGene	exon	59368153	59368414	.	+	.	gene_id "XLOC_041652"; transcript_id "5_00113928"; exon_number "7"; gene_name "uc002afv.2"; oId "uc002afv.2"; nearest_ref "uc002afv.2"; class_code "="; tss_id "TSS37983"; p_id "P37834";
chr15	hg19_knownGene	exon	59373135	59373483	.	+	.	gene_id "XLOC_041652"; transcript_id "5_00113928"; exon_number "8"; gene_name "uc002afv.2"; oId "uc002afv.2"; nearest_ref "uc002afv.2"; class_code "="; tss_id "TSS37983"; p_id "P37834";
chr15	hg19_knownGene	exon	59376328	59376453	.	+	.	gene_id "XLOC_041652"; transcript_id "5_00113928"; exon_number "9"; gene_name "uc002afv.2"; oId "uc002afv.2"; nearest_ref "uc002afv.2"; class_code "="; tss_id "TSS37983"; p_id "P37834";
chr15	hg19_knownGene	exon	59377858	59377984	.	+	.	gene_id "XLOC_041652"; transcript_id "5_00113928"; exon_number "10"; gene_name "uc002afv.2"; oId "uc002afv.2"; nearest_ref "uc002afv.2"; class_code "="; tss_id "TSS37983"; p_id "P37834";
chr15	hg19_knownGene	exon	59381866	59381958	.	+	.	gene_id "XLOC_041652"; transcript_id "5_00113928"; exon_number "11"; gene_name "uc002afv.2"; oId "uc002afv.2"; nearest_ref "uc002afv.2"; class_code "="; tss_id "TSS37983"; p_id "P37834";
chr15	hg19_knownGene	exon	59383258	59383353	.	+	.	gene_id "XLOC_041652"; transcript_id "5_00113928"; exon_number "12"; gene_name "uc002afv.2"; oId "uc002afv.2"; nearest_ref "uc002afv.2"; class_code "="; tss_id "TSS37983"; p_id "P37834";
chr15	hg19_knownGene	exon	59384712	59384839	.	+	.	gene_id "XLOC_041652"; transcript_id "5_00113928"; exon_number "13"; gene_name "uc002afv.2"; oId "uc002afv.2"; nearest_ref "uc002afv.2"; class_code "="; tss_id "TSS37983"; p_id "P37834";
chr15	hg19_knownGene	exon	59386982	59389251	.	+	.	gene_id "XLOC_041652"; transcript_id "5_00113928"; exon_number "14"; gene_name "uc002afv.2"; oId "uc002afv.2"; nearest_ref "uc002afv.2"; class_code "="; tss_id "TSS37983"; p_id "P37834";
chr15	Cufflinks	exon	59296344	59296373	.	+	.	gene_id "XLOC_041652"; transcript_id "5_00117668"; exon_number "1"; gene_name "uc002afy.2"; oId "upf3.7144.5"; nearest_ref "uc002afy.2"; class_code "j"; tss_id "TSS37984";
chr15	Cufflinks	exon	59323003	59323901	.	+	.	gene_id "XLOC_041652"; transcript_id "5_00117668"; exon_number "2"; gene_name "uc002afy.2"; oId "upf3.7144.5"; nearest_ref "uc002afy.2"; class_code "j"; tss_id "TSS37984";
chr15	Cufflinks	exon	59344504	59344630	.	+	.	gene_id "XLOC_041652"; transcript_id "5_00117668"; exon_number "3"; gene_name "uc002afy.2"; oId "upf3.7144.5"; nearest_ref "uc002afy.2"; class_code "j"; tss_id "TSS37984";
chr15	Cufflinks	exon	59347881	59348044	.	+	.	gene_id "XLOC_041652"; transcript_id "5_00117668"; exon_number "4"; gene_name "uc002afy.2"; oId "upf3.7144.5"; nearest_ref "uc002afy.2"; class_code "j"; tss_id "TSS37984";
chr15	Cufflinks	exon	59350555	59350749	.	+	.	gene_id "XLOC_041652"; transcript_id "5_00117668"; exon_number "5"; gene_name "uc002afy.2"; oId "upf3.7144.5"; nearest_ref "uc002afy.2"; class_code "j"; tss_id "TSS37984";
chr15	Cufflinks	exon	59358963	59359282	.	+	.	gene_id "XLOC_041652"; transcript_id "5_00117668"; exon_number "6"; gene_name "uc002afy.2"; oId "upf3.7144.5"; nearest_ref "uc002afy.2"; class_code "j"; tss_id "TSS37984";
chr15	Cufflinks	exon	59368153	59368414	.	+	.	gene_id "XLOC_041652"; transcript_id "5_00117668"; exon_number "7"; gene_name "uc002afy.2"; oId "upf3.7144.5"; nearest_ref "uc002afy.2"; class_code "j"; tss_id "TSS37984";
chr15	Cufflinks	exon	59373135	59373483	.	+	.	gene_id "XLOC_041652"; transcript_id "5_00117668"; exon_number "8"; gene_name "uc002afy.2"; oId "upf3.7144.5"; nearest_ref "uc002afy.2"; class_code "j"; tss_id "TSS37984";
chr15	Cufflinks	exon	59376328	59376453	.	+	.	gene_id "XLOC_041652"; transcript_id "5_00117668"; exon_number "9"; gene_name "uc002afy.2"; oId "upf3.7144.5"; nearest_ref "uc002afy.2"; class_code "j"; tss_id "TSS37984";
chr15	Cufflinks	exon	59377858	59377984	.	+	.	gene_id "XLOC_041652"; transcript_id "5_00117668"; exon_number "10"; gene_name "uc002afy.2"; oId "upf3.7144.5"; nearest_ref "uc002afy.2"; class_code "j"; tss_id "TSS37984";
chr15	Cufflinks	exon	59381866	59381958	.	+	.	gene_id "XLOC_041652"; transcript_id "5_00117668"; exon_number "11"; gene_name "uc002afy.2"; oId "upf3.7144.5"; nearest_ref "uc002afy.2"; class_code "j"; tss_id "TSS37984";
chr15	Cufflinks	exon	59383258	59383353	.	+	.	gene_id "XLOC_041652"; transcript_id "5_00117668"; exon_number "12"; gene_name "uc002afy.2"; oId "upf3.7144.5"; nearest_ref "uc002afy.2"; class_code "j"; tss_id "TSS37984";
chr15	Cufflinks	exon	59384736	59384839	.	+	.	gene_id "XLOC_041652"; transcript_id "5_00117668"; exon_number "13"; gene_name "uc002afy.2"; oId "upf3.7144.5"; nearest_ref "uc002afy.2"; class_code "j"; tss_id "TSS37984";
chr15	Cufflinks	exon	59386982	59387033	.	+	.	gene_id "XLOC_041652"; transcript_id "5_00117668"; exon_number "14"; gene_name "uc002afy.2"; oId "upf3.7144.5"; nearest_ref "uc002afy.2"; class_code "j"; tss_id "TSS37984";
chr15	hg19_knownGene	exon	59323003	59323901	.	+	.	gene_id "XLOC_041652"; transcript_id "5_00113929"; exon_number "1"; gene_name "uc002afw.2"; oId "uc002afw.2"; nearest_ref "uc002afw.2"; class_code "="; tss_id "TSS37985"; p_id "P37835";
chr15	hg19_knownGene	exon	59344504	59344630	.	+	.	gene_id "XLOC_041652"; transcript_id "5_00113929"; exon_number "2"; gene_name "uc002afw.2"; oId "uc002afw.2"; nearest_ref "uc002afw.2"; class_code "="; tss_id "TSS37985"; p_id "P37835";
chr15	hg19_knownGene	exon	59347881	59348044	.	+	.	gene_id "XLOC_041652"; transcript_id "5_00113929"; exon_number "3"; gene_name "uc002afw.2"; oId "uc002afw.2"; nearest_ref "uc002afw.2"; class_code "="; tss_id "TSS37985"; p_id "P37835";
chr15	hg19_knownGene	exon	59350555	59350749	.	+	.	gene_id "XLOC_041652"; transcript_id "5_00113929"; exon_number "4"; gene_name "uc002afw.2"; oId "uc002afw.2"; nearest_ref "uc002afw.2"; class_code "="; tss_id "TSS37985"; p_id "P37835";
chr15	hg19_knownGene	exon	59358963	59359282	.	+	.	gene_id "XLOC_041652"; transcript_id "5_00113929"; exon_number "5"; gene_name "uc002afw.2"; oId "uc002afw.2"; nearest_ref "uc002afw.2"; class_code "="; tss_id "TSS37985"; p_id "P37835";
chr15	hg19_knownGene	exon	59368153	59368414	.	+	.	gene_id "XLOC_041652"; transcript_id "5_00113929"; exon_number "6"; gene_name "uc002afw.2"; oId "uc002afw.2"; nearest_ref "uc002afw.2"; class_code "="; tss_id "TSS37985"; p_id "P37835";
chr15	hg19_knownGene	exon	59373135	59373483	.	+	.	gene_id "XLOC_041652"; transcript_id "5_00113929"; exon_number "7"; gene_name "uc002afw.2"; oId "uc002afw.2"; nearest_ref "uc002afw.2"; class_code "="; tss_id "TSS37985"; p_id "P37835";
```
