## Supplemental Table 1 for "Polysome fractionation analysis reveals features important for human nonsense-mediated mRNA decay": combined_sc-upf.combinedF_oldHeLaPlus_161228.gtf (part 161 of 224)

```
chr15	hg19_knownGene	exon	59376301	59376453	.	+	.	gene_id "XLOC_041652"; transcript_id "5_00113929"; exon_number "8"; gene_name "uc002afw.2"; oId "uc002afw.2"; nearest_ref "uc002afw.2"; class_code "="; tss_id "TSS37985"; p_id "P37835";
chr15	hg19_knownGene	exon	59377858	59377984	.	+	.	gene_id "XLOC_041652"; transcript_id "5_00113929"; exon_number "9"; gene_name "uc002afw.2"; oId "uc002afw.2"; nearest_ref "uc002afw.2"; class_code "="; tss_id "TSS37985"; p_id "P37835";
chr15	hg19_knownGene	exon	59381866	59381958	.	+	.	gene_id "XLOC_041652"; transcript_id "5_00113929"; exon_number "10"; gene_name "uc002afw.2"; oId "uc002afw.2"; nearest_ref "uc002afw.2"; class_code "="; tss_id "TSS37985"; p_id "P37835";
chr15	hg19_knownGene	exon	59383258	59383353	.	+	.	gene_id "XLOC_041652"; transcript_id "5_00113929"; exon_number "11"; gene_name "uc002afw.2"; oId "uc002afw.2"; nearest_ref "uc002afw.2"; class_code "="; tss_id "TSS37985"; p_id "P37835";
chr15	hg19_knownGene	exon	59384712	59384839	.	+	.	gene_id "XLOC_041652"; transcript_id "5_00113929"; exon_number "12"; gene_name "uc002afw.2"; oId "uc002afw.2"; nearest_ref "uc002afw.2"; class_code "="; tss_id "TSS37985"; p_id "P37835";
chr15	hg19_knownGene	exon	59386982	59389251	.	+	.	gene_id "XLOC_041652"; transcript_id "5_00113929"; exon_number "13"; gene_name "uc002afw.2"; oId "uc002afw.2"; nearest_ref "uc002afw.2"; class_code "="; tss_id "TSS37985"; p_id "P37835";
chr15	hg19_knownGene	exon	59358963	59359282	.	+	.	gene_id "XLOC_041652"; transcript_id "5_00113930"; exon_number "1"; gene_name "uc002afx.2"; oId "uc002afx.2"; nearest_ref "uc002afx.2"; class_code "="; tss_id "TSS37986"; p_id "P37830";
chr15	hg19_knownGene	exon	59368156	59368414	.	+	.	gene_id "XLOC_041652"; transcript_id "5_00113930"; exon_number "2"; gene_name "uc002afx.2"; oId "uc002afx.2"; nearest_ref "uc002afx.2"; class_code "="; tss_id "TSS37986"; p_id "P37830";
chr15	hg19_knownGene	exon	59373135	59373483	.	+	.	gene_id "XLOC_041652"; transcript_id "5_00113930"; exon_number "3"; gene_name "uc002afx.2"; oId "uc002afx.2"; nearest_ref "uc002afx.2"; class_code "="; tss_id "TSS37986"; p_id "P37830";
chr15	hg19_knownGene	exon	59376328	59376453	.	+	.	gene_id "XLOC_041652"; transcript_id "5_00113930"; exon_number "4"; gene_name "uc002afx.2"; oId "uc002afx.2"; nearest_ref "uc002afx.2"; class_code "="; tss_id "TSS37986"; p_id "P37830";
chr15	hg19_knownGene	exon	59377858	59377984	.	+	.	gene_id "XLOC_041652"; transcript_id "5_00113930"; exon_number "5"; gene_name "uc002afx.2"; oId "uc002afx.2"; nearest_ref "uc002afx.2"; class_code "="; tss_id "TSS37986"; p_id "P37830";
chr15	hg19_knownGene	exon	59381866	59381958	.	+	.	gene_id "XLOC_041652"; transcript_id "5_00113930"; exon_number "6"; gene_name "uc002afx.2"; oId "uc002afx.2"; nearest_ref "uc002afx.2"; class_code "="; tss_id "TSS37986"; p_id "P37830";
chr15	hg19_knownGene	exon	59383258	59383353	.	+	.	gene_id "XLOC_041652"; transcript_id "5_00113930"; exon_number "7"; gene_name "uc002afx.2"; oId "uc002afx.2"; nearest_ref "uc002afx.2"; class_code "="; tss_id "TSS37986"; p_id "P37830";
chr15	hg19_knownGene	exon	59384712	59384839	.	+	.	gene_id "XLOC_041652"; transcript_id "5_00113930"; exon_number "8"; gene_name "uc002afx.2"; oId "uc002afx.2"; nearest_ref "uc002afx.2"; class_code "="; tss_id "TSS37986"; p_id "P37830";
chr15	hg19_knownGene	exon	59386982	59389251	.	+	.	gene_id "XLOC_041652"; transcript_id "5_00113930"; exon_number "9"; gene_name "uc002afx.2"; oId "uc002afx.2"; nearest_ref "uc002afx.2"; class_code "="; tss_id "TSS37986"; p_id "P37830";
chr15	hg19_knownGene	exon	59377786	59377984	.	+	.	gene_id "XLOC_041652"; transcript_id "5_00113931"; exon_number "1"; gene_name "uc002afy.2"; oId "uc002afy.2"; nearest_ref "uc002afy.2"; class_code "="; tss_id "TSS37987"; p_id "P37831";
chr15	hg19_knownGene	exon	59381866	59381958	.	+	.	gene_id "XLOC_041652"; transcript_id "5_00113931"; exon_number "2"; gene_name "uc002afy.2"; oId "uc002afy.2"; nearest_ref "uc002afy.2"; class_code "="; tss_id "TSS37987"; p_id "P37831";
chr15	hg19_knownGene	exon	59383258	59383353	.	+	.	gene_id "XLOC_041652"; transcript_id "5_00113931"; exon_number "3"; gene_name "uc002afy.2"; oId "uc002afy.2"; nearest_ref "uc002afy.2"; class_code "="; tss_id "TSS37987"; p_id "P37831";
chr15	hg19_knownGene	exon	59384736	59384839	.	+	.	gene_id "XLOC_041652"; transcript_id "5_00113931"; exon_number "4"; gene_name "uc002afy.2"; oId "uc002afy.2"; nearest_ref "uc002afy.2"; class_code "="; tss_id "TSS37987"; p_id "P37831";
chr15	hg19_knownGene	exon	59386982	59389251	.	+	.	gene_id "XLOC_041652"; transcript_id "5_00113931"; exon_number "5"; gene_name "uc002afy.2"; oId "uc002afy.2"; nearest_ref "uc002afy.2"; class_code "="; tss_id "TSS37987"; p_id "P37831";
chr15	Cufflinks	exon	59397296	59397491	.	+	.	gene_id "XLOC_041653"; transcript_id "5_00113933"; exon_number "1"; gene_name "uc010bge.2"; oId "uc010bge.2_ext"; nearest_ref "uc010bge.2"; class_code "="; tss_id "TSS37988"; p_id "P37838";
chr15	Cufflinks	exon	59406643	59406813	.	+	.	gene_id "XLOC_041653"; transcript_id "5_00113933"; exon_number "2"; gene_name "uc010bge.2"; oId "uc010bge.2_ext"; nearest_ref "uc010bge.2"; class_code "="; tss_id "TSS37988"; p_id "P37838";
chr15	Cufflinks	exon	59406917	59407075	.	+	.	gene_id "XLOC_041653"; transcript_id "5_00113933"; exon_number "3"; gene_name "uc010bge.2"; oId "uc010bge.2_ext"; nearest_ref "uc010bge.2"; class_code "="; tss_id "TSS37988"; p_id "P37838";
chr15	Cufflinks	exon	59408889	59409125	.	+	.	gene_id "XLOC_041653"; transcript_id "5_00113933"; exon_number "4"; gene_name "uc010bge.2"; oId "uc010bge.2_ext"; nearest_ref "uc010bge.2"; class_code "="; tss_id "TSS37988"; p_id "P37838";
chr15	Cufflinks	exon	59415716	59415826	.	+	.	gene_id "XLOC_041653"; transcript_id "5_00113933"; exon_number "5"; gene_name "uc010bge.2"; oId "uc010bge.2_ext"; nearest_ref "uc010bge.2"; class_code "="; tss_id "TSS37988"; p_id "P37838";
chr15	Cufflinks	exon	59416966	59417243	.	+	.	gene_id "XLOC_041653"; transcript_id "5_00113933"; exon_number "6"; gene_name "uc010bge.2"; oId "uc010bge.2_ext"; nearest_ref "uc010bge.2"; class_code "="; tss_id "TSS37988"; p_id "P37838";
chr15	Cufflinks	exon	59397296	59397491	.	+	.	gene_id "XLOC_041653"; transcript_id "5_00113932"; exon_number "1"; gene_name "uc002afz.2"; oId "uc002afz.2_ext"; nearest_ref "uc002afz.2"; class_code "="; tss_id "TSS37988"; p_id "P37837";
chr15	Cufflinks	exon	59399521	59399649	.	+	.	gene_id "XLOC_041653"; transcript_id "5_00113932"; exon_number "2"; gene_name "uc002afz.2"; oId "uc002afz.2_ext"; nearest_ref "uc002afz.2"; class_code "="; tss_id "TSS37988"; p_id "P37837";
chr15	Cufflinks	exon	59399756	59399869	.	+	.	gene_id "XLOC_041653"; transcript_id "5_00113932"; exon_number "3"; gene_name "uc002afz.2"; oId "uc002afz.2_ext"; nearest_ref "uc002afz.2"; class_code "="; tss_id "TSS37988"; p_id "P37837";
chr15	Cufflinks	exon	59406643	59406813	.	+	.	gene_id "XLOC_041653"; transcript_id "5_00113932"; exon_number "4"; gene_name "uc002afz.2"; oId "uc002afz.2_ext"; nearest_ref "uc002afz.2"; class_code "="; tss_id "TSS37988"; p_id "P37837";
chr15	Cufflinks	exon	59406917	59407075	.	+	.	gene_id "XLOC_041653"; transcript_id "5_00113932"; exon_number "5"; gene_name "uc002afz.2"; oId "uc002afz.2_ext"; nearest_ref "uc002afz.2"; class_code "="; tss_id "TSS37988"; p_id "P37837";
chr15	Cufflinks	exon	59408889	59409125	.	+	.	gene_id "XLOC_041653"; transcript_id "5_00113932"; exon_number "6"; gene_name "uc002afz.2"; oId "uc002afz.2_ext"; nearest_ref "uc002afz.2"; class_code "="; tss_id "TSS37988"; p_id "P37837";
chr15	Cufflinks	exon	59409427	59409567	.	+	.	gene_id "XLOC_041653"; transcript_id "5_00113932"; exon_number "7"; gene_name "uc002afz.2"; oId "uc002afz.2_ext"; nearest_ref "uc002afz.2"; class_code "="; tss_id "TSS37988"; p_id "P37837";
chr15	Cufflinks	exon	59415716	59415826	.	+	.	gene_id "XLOC_041653"; transcript_id "5_00113932"; exon_number "8"; gene_name "uc002afz.2"; oId "uc002afz.2_ext"; nearest_ref "uc002afz.2"; class_code "="; tss_id "TSS37988"; p_id "P37837";
chr15	Cufflinks	exon	59416966	59417243	.	+	.	gene_id "XLOC_041653"; transcript_id "5_00113932"; exon_number "9"; gene_name "uc002afz.2"; oId "uc002afz.2_ext"; nearest_ref "uc002afz.2"; class_code "="; tss_id "TSS37988"; p_id "P37837";
chr15	Cufflinks	exon	59417776	59418222	.	+	.	gene_id "XLOC_041654"; transcript_id "5_00116836"; exon_number "1"; gene_name "uc002afz.2"; oId "SC4.10508.1"; nearest_ref "uc002afz.2"; class_code "p";
chr15	Cufflinks	exon	59431042	59431184	.	+	.	gene_id "XLOC_041655"; transcript_id "5_00118259"; exon_number "1"; gene_name "uc002aga.2"; oId "upf1_r4.12570.1"; nearest_ref "uc002aga.2"; class_code "i";
chr15	Cufflinks	exon	59435633	59435825	.	+	.	gene_id "XLOC_041656"; transcript_id "5_00118260"; exon_number "1"; gene_name "uc002aga.2"; oId "upf1_r4.12571.1"; nearest_ref "uc002aga.2"; class_code "i";
chr15	hg19_knownGene	exon	59499042	59500707	.	+	.	gene_id "XLOC_041657"; transcript_id "5_00113934"; exon_number "1"; gene_name "uc002agb.2"; oId "uc002agb.2"; nearest_ref "uc002agb.2"; class_code "="; p_id "P37839";
chr15	hg19_knownGene	exon	59730372	59730481	.	+	.	gene_id "XLOC_041658"; transcript_id "5_00113935"; exon_number "1"; gene_name "uc010uha.1"; oId "uc010uha.1"; nearest_ref "uc010uha.1"; class_code "="; tss_id "TSS37990"; p_id "P37841";
chr15	hg19_knownGene	exon	59750749	59750845	.	+	.	gene_id "XLOC_041658"; transcript_id "5_00113935"; exon_number "2"; gene_name "uc010uha.1"; oId "uc010uha.1"; nearest_ref "uc010uha.1"; class_code "="; tss_id "TSS37990"; p_id "P37841";
chr15	hg19_knownGene	exon	59752132	59752748	.	+	.	gene_id "XLOC_041658"; transcript_id "5_00113935"; exon_number "3"; gene_name "uc010uha.1"; oId "uc010uha.1"; nearest_ref "uc010uha.1"; class_code "="; tss_id "TSS37990"; p_id "P37841";
chr15	hg19_knownGene	exon	59730372	59730481	.	+	.	gene_id "XLOC_041658"; transcript_id "5_00113936"; exon_number "1"; gene_name "uc002agc.2"; oId "uc002agc.2"; nearest_ref "uc002agc.2"; class_code "="; tss_id "TSS37990"; p_id "P37840";
chr15	hg19_knownGene	exon	59750749	59750845	.	+	.	gene_id "XLOC_041658"; transcript_id "5_00113936"; exon_number "2"; gene_name "uc002agc.2"; oId "uc002agc.2"; nearest_ref "uc002agc.2"; class_code "="; tss_id "TSS37990"; p_id "P37840";
chr15	hg19_knownGene	exon	59752132	59752405	.	+	.	gene_id "XLOC_041658"; transcript_id "5_00113936"; exon_number "3"; gene_name "uc002agc.2"; oId "uc002agc.2"; nearest_ref "uc002agc.2"; class_code "="; tss_id "TSS37990"; p_id "P37840";
chr15	hg19_knownGene	exon	59784470	59784588	.	+	.	gene_id "XLOC_041658"; transcript_id "5_00113936"; exon_number "4"; gene_name "uc002agc.2"; oId "uc002agc.2"; nearest_ref "uc002agc.2"; class_code "="; tss_id "TSS37990"; p_id "P37840";
chr15	hg19_knownGene	exon	59799412	59799541	.	+	.	gene_id "XLOC_041658"; transcript_id "5_00113936"; exon_number "5"; gene_name "uc002agc.2"; oId "uc002agc.2"; nearest_ref "uc002agc.2"; class_code "="; tss_id "TSS37990"; p_id "P37840";
chr15	hg19_knownGene	exon	59801062	59801168	.	+	.	gene_id "XLOC_041658"; transcript_id "5_00113936"; exon_number "6"; gene_name "uc002agc.2"; oId "uc002agc.2"; nearest_ref "uc002agc.2"; class_code "="; tss_id "TSS37990"; p_id "P37840";
chr15	hg19_knownGene	exon	59806488	59806623	.	+	.	gene_id "XLOC_041658"; transcript_id "5_00113936"; exon_number "7"; gene_name "uc002agc.2"; oId "uc002agc.2"; nearest_ref "uc002agc.2"; class_code "="; tss_id "TSS37990"; p_id "P37840";
chr15	hg19_knownGene	exon	59808844	59809039	.	+	.	gene_id "XLOC_041658"; transcript_id "5_00113936"; exon_number "8"; gene_name "uc002agc.2"; oId "uc002agc.2"; nearest_ref "uc002agc.2"; class_code "="; tss_id "TSS37990"; p_id "P37840";
chr15	hg19_knownGene	exon	59813453	59815751	.	+	.	gene_id "XLOC_041658"; transcript_id "5_00113936"; exon_number "9"; gene_name "uc002agc.2"; oId "uc002agc.2"; nearest_ref "uc002agc.2"; class_code "="; tss_id "TSS37990"; p_id "P37840";
chr15	Cufflinks	exon	59730372	59730481	.	+	.	gene_id "XLOC_041658"; transcript_id "5_00116837"; exon_number "1"; gene_name "uc002agc.2"; oId "SC4.10457.3"; nearest_ref "uc002agc.2"; class_code "j"; tss_id "TSS37990";
chr15	Cufflinks	exon	59731223	59731263	.	+	.	gene_id "XLOC_041658"; transcript_id "5_00116837"; exon_number "2"; gene_name "uc002agc.2"; oId "SC4.10457.3"; nearest_ref "uc002agc.2"; class_code "j"; tss_id "TSS37990";
chr15	Cufflinks	exon	59732154	59732322	.	+	.	gene_id "XLOC_041658"; transcript_id "5_00116837"; exon_number "3"; gene_name "uc002agc.2"; oId "SC4.10457.3"; nearest_ref "uc002agc.2"; class_code "j"; tss_id "TSS37990";
chr15	Cufflinks	exon	59750749	59750845	.	+	.	gene_id "XLOC_041658"; transcript_id "5_00116837"; exon_number "4"; gene_name "uc002agc.2"; oId "SC4.10457.3"; nearest_ref "uc002agc.2"; class_code "j"; tss_id "TSS37990";
chr15	Cufflinks	exon	59752132	59752405	.	+	.	gene_id "XLOC_041658"; transcript_id "5_00116837"; exon_number "5"; gene_name "uc002agc.2"; oId "SC4.10457.3"; nearest_ref "uc002agc.2"; class_code "j"; tss_id "TSS37990";
chr15	Cufflinks	exon	59784470	59784588	.	+	.	gene_id "XLOC_041658"; transcript_id "5_00116837"; exon_number "6"; gene_name "uc002agc.2"; oId "SC4.10457.3"; nearest_ref "uc002agc.2"; class_code "j"; tss_id "TSS37990";
chr15	Cufflinks	exon	59799412	59799541	.	+	.	gene_id "XLOC_041658"; transcript_id "5_00116837"; exon_number "7"; gene_name "uc002agc.2"; oId "SC4.10457.3"; nearest_ref "uc002agc.2"; class_code "j"; tss_id "TSS37990";
chr15	Cufflinks	exon	59801062	59801168	.	+	.	gene_id "XLOC_041658"; transcript_id "5_00116837"; exon_number "8"; gene_name "uc002agc.2"; oId "SC4.10457.3"; nearest_ref "uc002agc.2"; class_code "j"; tss_id "TSS37990";
chr15	Cufflinks	exon	59806488	59806623	.	+	.	gene_id "XLOC_041658"; transcript_id "5_00116837"; exon_number "9"; gene_name "uc002agc.2"; oId "SC4.10457.3"; nearest_ref "uc002agc.2"; class_code "j"; tss_id "TSS37990";
chr15	Cufflinks	exon	59808844	59809039	.	+	.	gene_id "XLOC_041658"; transcript_id "5_00116837"; exon_number "10"; gene_name "uc002agc.2"; oId "SC4.10457.3"; nearest_ref "uc002agc.2"; class_code "j"; tss_id "TSS37990";
chr15	Cufflinks	exon	59813453	59815819	.	+	.	gene_id "XLOC_041658"; transcript_id "5_00116837"; exon_number "11"; gene_name "uc002agc.2"; oId "SC4.10457.3"; nearest_ref "uc002agc.2"; class_code "j"; tss_id "TSS37990";
chr15	Cufflinks	exon	59730698	59730815	.	+	.	gene_id "XLOC_041658"; transcript_id "5_00113937"; exon_number "1"; gene_name "uc002agc.2"; oId "SC3.6879.3"; nearest_ref "uc002agc.2"; class_code "j"; tss_id "TSS37991";
chr15	Cufflinks	exon	59750749	59750845	.	+	.	gene_id "XLOC_041658"; transcript_id "5_00113937"; exon_number "2"; gene_name "uc002agc.2"; oId "SC3.6879.3"; nearest_ref "uc002agc.2"; class_code "j"; tss_id "TSS37991";
chr15	Cufflinks	exon	59752132	59752405	.	+	.	gene_id "XLOC_041658"; transcript_id "5_00113937"; exon_number "3"; gene_name "uc002agc.2"; oId "SC3.6879.3"; nearest_ref "uc002agc.2"; class_code "j"; tss_id "TSS37991";
chr15	Cufflinks	exon	59784470	59784588	.	+	.	gene_id "XLOC_041658"; transcript_id "5_00113937"; exon_number "4"; gene_name "uc002agc.2"; oId "SC3.6879.3"; nearest_ref "uc002agc.2"; class_code "j"; tss_id "TSS37991";
chr15	Cufflinks	exon	59799412	59799541	.	+	.	gene_id "XLOC_041658"; transcript_id "5_00113937"; exon_number "5"; gene_name "uc002agc.2"; oId "SC3.6879.3"; nearest_ref "uc002agc.2"; class_code "j"; tss_id "TSS37991";
chr15	Cufflinks	exon	59801062	59801168	.	+	.	gene_id "XLOC_041658"; transcript_id "5_00113937"; exon_number "6"; gene_name "uc002agc.2"; oId "SC3.6879.3"; nearest_ref "uc002agc.2"; class_code "j"; tss_id "TSS37991";
chr15	Cufflinks	exon	59806488	59806623	.	+	.	gene_id "XLOC_041658"; transcript_id "5_00113937"; exon_number "7"; gene_name "uc002agc.2"; oId "SC3.6879.3"; nearest_ref "uc002agc.2"; class_code "j"; tss_id "TSS37991";
chr15	Cufflinks	exon	59808844	59809039	.	+	.	gene_id "XLOC_041658"; transcript_id "5_00113937"; exon_number "8"; gene_name "uc002agc.2"; oId "SC3.6879.3"; nearest_ref "uc002agc.2"; class_code "j"; tss_id "TSS37991";
chr15	Cufflinks	exon	59813453	59815829	.	+	.	gene_id "XLOC_041658"; transcript_id "5_00113937"; exon_number "9"; gene_name "uc002agc.2"; oId "SC3.6879.3"; nearest_ref "uc002agc.2"; class_code "j"; tss_id "TSS37991";
chr15	Cufflinks	exon	59731914	59732322	.	+	.	gene_id "XLOC_041658"; transcript_id "5_00118261"; exon_number "1"; gene_name "uc002agc.2"; oId "upf1_r4.12357.3"; nearest_ref "uc002agc.2"; class_code "j"; tss_id "TSS37992";
chr15	Cufflinks	exon	59750749	59750845	.	+	.	gene_id "XLOC_041658"; transcript_id "5_00118261"; exon_number "2"; gene_name "uc002agc.2"; oId "upf1_r4.12357.3"; nearest_ref "uc002agc.2"; class_code "j"; tss_id "TSS37992";
chr15	Cufflinks	exon	59752132	59752405	.	+	.	gene_id "XLOC_041658"; transcript_id "5_00118261"; exon_number "3"; gene_name "uc002agc.2"; oId "upf1_r4.12357.3"; nearest_ref "uc002agc.2"; class_code "j"; tss_id "TSS37992";
chr15	Cufflinks	exon	59784470	59784588	.	+	.	gene_id "XLOC_041658"; transcript_id "5_00118261"; exon_number "4"; gene_name "uc002agc.2"; oId "upf1_r4.12357.3"; nearest_ref "uc002agc.2"; class_code "j"; tss_id "TSS37992";
chr15	Cufflinks	exon	59799412	59799541	.	+	.	gene_id "XLOC_041658"; transcript_id "5_00118261"; exon_number "5"; gene_name "uc002agc.2"; oId "upf1_r4.12357.3"; nearest_ref "uc002agc.2"; class_code "j"; tss_id "TSS37992";
chr15	Cufflinks	exon	59801062	59801168	.	+	.	gene_id "XLOC_041658"; transcript_id "5_00118261"; exon_number "6"; gene_name "uc002agc.2"; oId "upf1_r4.12357.3"; nearest_ref "uc002agc.2"; class_code "j"; tss_id "TSS37992";
chr15	Cufflinks	exon	59806488	59806623	.	+	.	gene_id "XLOC_041658"; transcript_id "5_00118261"; exon_number "7"; gene_name "uc002agc.2"; oId "upf1_r4.12357.3"; nearest_ref "uc002agc.2"; class_code "j"; tss_id "TSS37992";
chr15	Cufflinks	exon	59808844	59809039	.	+	.	gene_id "XLOC_041658"; transcript_id "5_00118261"; exon_number "8"; gene_name "uc002agc.2"; oId "upf1_r4.12357.3"; nearest_ref "uc002agc.2"; class_code "j"; tss_id "TSS37992";
chr15	Cufflinks	exon	59813453	59815751	.	+	.	gene_id "XLOC_041658"; transcript_id "5_00118261"; exon_number "9"; gene_name "uc002agc.2"; oId "upf1_r4.12357.3"; nearest_ref "uc002agc.2"; class_code "j"; tss_id "TSS37992";
chr15	Cufflinks	exon	59768264	59768320	.	+	.	gene_id "XLOC_041658"; transcript_id "5_00118266"; exon_number "1"; gene_name "uc002agc.2"; oId "upf1_r4.12357.4"; nearest_ref "uc002agc.2"; class_code "j"; tss_id "TSS37993";
chr15	Cufflinks	exon	59784470	59784588	.	+	.	gene_id "XLOC_041658"; transcript_id "5_00118266"; exon_number "2"; gene_name "uc002agc.2"; oId "upf1_r4.12357.4"; nearest_ref "uc002agc.2"; class_code "j"; tss_id "TSS37993";
chr15	Cufflinks	exon	59799412	59799541	.	+	.	gene_id "XLOC_041658"; transcript_id "5_00118266"; exon_number "3"; gene_name "uc002agc.2"; oId "upf1_r4.12357.4"; nearest_ref "uc002agc.2"; class_code "j"; tss_id "TSS37993";
chr15	Cufflinks	exon	59801062	59801168	.	+	.	gene_id "XLOC_041658"; transcript_id "5_00118266"; exon_number "4"; gene_name "uc002agc.2"; oId "upf1_r4.12357.4"; nearest_ref "uc002agc.2"; class_code "j"; tss_id "TSS37993";
chr15	Cufflinks	exon	59806488	59806623	.	+	.	gene_id "XLOC_041658"; transcript_id "5_00118266"; exon_number "5"; gene_name "uc002agc.2"; oId "upf1_r4.12357.4"; nearest_ref "uc002agc.2"; class_code "j"; tss_id "TSS37993";
chr15	Cufflinks	exon	59808844	59809039	.	+	.	gene_id "XLOC_041658"; transcript_id "5_00118266"; exon_number "6"; gene_name "uc002agc.2"; oId "upf1_r4.12357.4"; nearest_ref "uc002agc.2"; class_code "j"; tss_id "TSS37993";
chr15	Cufflinks	exon	59813453	59815751	.	+	.	gene_id "XLOC_041658"; transcript_id "5_00118266"; exon_number "7"; gene_name "uc002agc.2"; oId "upf1_r4.12357.4"; nearest_ref "uc002agc.2"; class_code "j"; tss_id "TSS37993";
chr15	Cufflinks	exon	59732746	59733043	.	+	.	gene_id "XLOC_041659"; transcript_id "5_00118262"; exon_number "1"; gene_name "uc002agc.2"; oId "upf1_r4.12358.1"; nearest_ref "uc002agc.2"; class_code "i";
chr15	Cufflinks	exon	59733782	59734446	.	+	.	gene_id "XLOC_041660"; transcript_id "5_00118263"; exon_number "1"; gene_name "uc002agc.2"; oId "upf1_r4.12359.1"; nearest_ref "uc002agc.2"; class_code "i";
chr15	Cufflinks	exon	59737809	59737943	.	+	.	gene_id "XLOC_041662"; transcript_id "5_00118265"; exon_number "1"; gene_name "uc002agc.2"; oId "upf1_r4.12361.1"; nearest_ref "uc002agc.2"; class_code "i";
chr15	Cufflinks	exon	59848180	59848372	.	+	.	gene_id "XLOC_041663"; transcript_id "5_00116839"; exon_number "1"; gene_name "uc002agd.2"; oId "upf3.7148.1"; nearest_ref "uc002agd.2"; class_code "j"; tss_id "TSS37996";
chr15	Cufflinks	exon	59901934	59902067	.	+	.	gene_id "XLOC_041663"; transcript_id "5_00116839"; exon_number "2"; gene_name "uc002agd.2"; oId "upf3.7148.1"; nearest_ref "uc002agd.2"; class_code "j"; tss_id "TSS37996";
chr15	Cufflinks	exon	59904101	59904180	.	+	.	gene_id "XLOC_041663"; transcript_id "5_00116839"; exon_number "3"; gene_name "uc002agd.2"; oId "upf3.7148.1"; nearest_ref "uc002agd.2"; class_code "j"; tss_id "TSS37996";
chr15	Cufflinks	exon	59908891	59909080	.	+	.	gene_id "XLOC_041663"; transcript_id "5_00116839"; exon_number "4"; gene_name "uc002agd.2"; oId "upf3.7148.1"; nearest_ref "uc002agd.2"; class_code "j"; tss_id "TSS37996";
chr15	Cufflinks	exon	59910378	59912543	.	+	.	gene_id "XLOC_041663"; transcript_id "5_00116839"; exon_number "5"; gene_name "uc002agd.2"; oId "upf3.7148.1"; nearest_ref "uc002agd.2"; class_code "j"; tss_id "TSS37996";
chr15	Cufflinks	exon	59903952	59904180	.	+	.	gene_id "XLOC_041663"; transcript_id "5_00113940"; exon_number "1"; gene_name "uc002age.2"; oId "uc002age.2_ext"; nearest_ref "uc002age.2"; class_code "="; tss_id "TSS37998"; p_id "P37842";
chr15	Cufflinks	exon	59908891	59909080	.	+	.	gene_id "XLOC_041663"; transcript_id "5_00113940"; exon_number "2"; gene_name "uc002age.2"; oId "uc002age.2_ext"; nearest_ref "uc002age.2"; class_code "="; tss_id "TSS37998"; p_id "P37842";
chr15	Cufflinks	exon	59910378	59912209	.	+	.	gene_id "XLOC_041663"; transcript_id "5_00113940"; exon_number "3"; gene_name "uc002age.2"; oId "uc002age.2_ext"; nearest_ref "uc002age.2"; class_code "="; tss_id "TSS37998"; p_id "P37842";
chr15	Cufflinks	exon	59903952	59904180	.	+	.	gene_id "XLOC_041663"; transcript_id "5_00113939"; exon_number "1"; gene_name "uc002agd.2"; oId "uc002agd.2_ext"; nearest_ref "uc002agd.2"; class_code "="; tss_id "TSS37998"; p_id "P37842";
chr15	Cufflinks	exon	59908749	59909080	.	+	.	gene_id "XLOC_041663"; transcript_id "5_00113939"; exon_number "2"; gene_name "uc002agd.2"; oId "uc002agd.2_ext"; nearest_ref "uc002agd.2"; class_code "="; tss_id "TSS37998"; p_id "P37842";
chr15	Cufflinks	exon	59910378	59912209	.	+	.	gene_id "XLOC_041663"; transcript_id "5_00113939"; exon_number "3"; gene_name "uc002agd.2"; oId "uc002agd.2_ext"; nearest_ref "uc002agd.2"; class_code "="; tss_id "TSS37998"; p_id "P37842";
chr15	Cufflinks	exon	59969063	59969564	.	+	.	gene_id "XLOC_041664"; transcript_id "5_00113941"; exon_number "1"; gene_name "uc010uhb.1"; oId "SC3.6890.1"; nearest_ref "uc010uhb.1"; class_code "i";
chr15	Cufflinks	exon	60060527	60061401	.	+	.	gene_id "XLOC_041665"; transcript_id "5_00113942"; exon_number "1"; oId "SC3.6898.1"; class_code ".";
chr15	hg19_knownGene	exon	60296421	60296842	.	+	.	gene_id "XLOC_041666"; transcript_id "5_00113943"; exon_number "1"; gene_name "uc002agj.1"; oId "uc002agj.1"; nearest_ref "uc002agj.1"; class_code "="; tss_id "TSS37999"; p_id "P37843";
chr15	hg19_knownGene	exon	60297106	60298142	.	+	.	gene_id "XLOC_041666"; transcript_id "5_00113943"; exon_number "2"; gene_name "uc002agj.1"; oId "uc002agj.1"; nearest_ref "uc002agj.1"; class_code "="; tss_id "TSS37999"; p_id "P37843";
chr15	hg19_knownGene	exon	60296421	60296842	.	+	.	gene_id "XLOC_041666"; transcript_id "5_00113944"; exon_number "1"; gene_name "uc010bgh.1"; oId "uc010bgh.1"; nearest_ref "uc010bgh.1"; class_code "="; tss_id "TSS37999";
chr15	hg19_knownGene	exon	60317955	60318108	.	+	.	gene_id "XLOC_041666"; transcript_id "5_00113944"; exon_number "2"; gene_name "uc010bgh.1"; oId "uc010bgh.1"; nearest_ref "uc010bgh.1"; class_code "="; tss_id "TSS37999";
chr15	hg19_knownGene	exon	60328309	60328408	.	+	.	gene_id "XLOC_041666"; transcript_id "5_00113944"; exon_number "3"; gene_name "uc010bgh.1"; oId "uc010bgh.1"; nearest_ref "uc010bgh.1"; class_code "="; tss_id "TSS37999";
chr15	Cufflinks	exon	60696652	60696999	.	+	.	gene_id "XLOC_041667"; transcript_id "5_00116841"; exon_number "1"; oId "SC4.10471.1"; class_code "u";
chr15	hg19_knownGene	exon	60771380	60771597	.	+	.	gene_id "XLOC_041668"; transcript_id "5_00113945"; exon_number "1"; gene_name "uc002ags.1"; oId "uc002ags.1"; nearest_ref "uc002ags.1"; class_code "="; tss_id "TSS38000";
chr15	hg19_knownGene	exon	60780723	60780790	.	+	.	gene_id "XLOC_041668"; transcript_id "5_00113945"; exon_number "2"; gene_name "uc002ags.1"; oId "uc002ags.1"; nearest_ref "uc002ags.1"; class_code "="; tss_id "TSS38000";
chr15	hg19_knownGene	exon	60802607	60802732	.	+	.	gene_id "XLOC_041668"; transcript_id "5_00113945"; exon_number "3"; gene_name "uc002ags.1"; oId "uc002ags.1"; nearest_ref "uc002ags.1"; class_code "="; tss_id "TSS38000";
chr15	hg19_knownGene	exon	60812165	60812468	.	+	.	gene_id "XLOC_041668"; transcript_id "5_00113945"; exon_number "4"; gene_name "uc002ags.1"; oId "uc002ags.1"; nearest_ref "uc002ags.1"; class_code "="; tss_id "TSS38000";
chr15	hg19_knownGene	exon	60820779	60820926	.	+	.	gene_id "XLOC_041668"; transcript_id "5_00113945"; exon_number "5"; gene_name "uc002ags.1"; oId "uc002ags.1"; nearest_ref "uc002ags.1"; class_code "="; tss_id "TSS38000";
chr15	hg19_knownGene	exon	60822085	60823166	.	+	.	gene_id "XLOC_041668"; transcript_id "5_00113945"; exon_number "6"; gene_name "uc002ags.1"; oId "uc002ags.1"; nearest_ref "uc002ags.1"; class_code "="; tss_id "TSS38000";
chr15	Cufflinks	exon	60771380	60771597	.	+	.	gene_id "XLOC_041668"; transcript_id "5_00118267"; exon_number "1"; gene_name "uc002ags.1"; oId "upf1_r4.uc002ags.1.1"; nearest_ref "uc002ags.1"; class_code "j"; tss_id "TSS38000";
chr15	Cufflinks	exon	60780723	60780790	.	+	.	gene_id "XLOC_041668"; transcript_id "5_00118267"; exon_number "2"; gene_name "uc002ags.1"; oId "upf1_r4.uc002ags.1.1"; nearest_ref "uc002ags.1"; class_code "j"; tss_id "TSS38000";
chr15	Cufflinks	exon	60802607	60802732	.	+	.	gene_id "XLOC_041668"; transcript_id "5_00118267"; exon_number "3"; gene_name "uc002ags.1"; oId "upf1_r4.uc002ags.1.1"; nearest_ref "uc002ags.1"; class_code "j"; tss_id "TSS38000";
chr15	Cufflinks	exon	60820779	60820926	.	+	.	gene_id "XLOC_041668"; transcript_id "5_00118267"; exon_number "4"; gene_name "uc002ags.1"; oId "upf1_r4.uc002ags.1.1"; nearest_ref "uc002ags.1"; class_code "j"; tss_id "TSS38000";
chr15	Cufflinks	exon	60822085	60823178	.	+	.	gene_id "XLOC_041668"; transcript_id "5_00118267"; exon_number "5"; gene_name "uc002ags.1"; oId "upf1_r4.uc002ags.1.1"; nearest_ref "uc002ags.1"; class_code "j"; tss_id "TSS38000";
chr15	Cufflinks	exon	60821763	60823166	.	+	.	gene_id "XLOC_041668"; transcript_id "5_00117669"; exon_number "1"; gene_name "uc002ags.1"; oId "upf3.uc002ags.1.2"; nearest_ref "uc002ags.1"; class_code "e";
chr15	Cufflinks	exon	60820654	60820754	.	+	.	gene_id "XLOC_041669"; transcript_id "5_00116842"; exon_number "1"; gene_name "uc002ags.1"; oId "SC4.10475.1"; nearest_ref "uc002ags.1"; class_code "i";
chr15	Cufflinks	exon	60825006	60825763	.	+	.	gene_id "XLOC_041670"; transcript_id "5_00118268"; exon_number "1"; gene_name "uc002agv.2"; oId "upf1_r4.12382.1"; nearest_ref "uc002agv.2"; class_code "i";
chr15	Cufflinks	exon	60839133	60839431	.	+	.	gene_id "XLOC_041671"; transcript_id "5_00118269"; exon_number "1"; gene_name "uc002agv.2"; oId "upf1_r4.12383.1"; nearest_ref "uc002agv.2"; class_code "i";
chr15	Cufflinks	exon	60944066	60944288	.	+	.	gene_id "XLOC_041672"; transcript_id "5_00118270"; exon_number "1"; gene_name "uc002agx.2"; oId "upf1_r4.12384.1"; nearest_ref "uc002agx.2"; class_code "i";
chr15	Cufflinks	exon	60953350	60953896	.	+	.	gene_id "XLOC_041673"; transcript_id "5_00118271"; exon_number "1"; gene_name "uc002agx.2"; oId "upf1_r4.12385.1"; nearest_ref "uc002agx.2"; class_code "i";
chr15	hg19_knownGene	exon	61890713	61890800	.	+	.	gene_id "XLOC_041674"; transcript_id "5_00113946"; exon_number "1"; gene_name "uc002agy.1"; oId "uc002agy.1"; nearest_ref "uc002agy.1"; class_code "="; tss_id "TSS38001";
chr15	hg19_knownGene	exon	61896604	61897440	.	+	.	gene_id "XLOC_041674"; transcript_id "5_00113946"; exon_number "2"; gene_name "uc002agy.1"; oId "uc002agy.1"; nearest_ref "uc002agy.1"; class_code "="; tss_id "TSS38001";
chr15	Cufflinks	exon	62352546	62353042	.	+	.	gene_id "XLOC_041675"; transcript_id "5_00113947"; exon_number "1"; gene_name "uc002ahe.2"; oId "uc002ahe.2_ext"; nearest_ref "uc002ahe.2"; class_code "="; tss_id "TSS38002";
chr15	Cufflinks	exon	62353167	62353462	.	+	.	gene_id "XLOC_041675"; transcript_id "5_00113947"; exon_number "2"; gene_name "uc002ahe.2"; oId "uc002ahe.2_ext"; nearest_ref "uc002ahe.2"; class_code "="; tss_id "TSS38002";
chr15	Cufflinks	exon	62354100	62354557	.	+	.	gene_id "XLOC_041676"; transcript_id "5_00118272"; exon_number "1"; gene_name "uc002ahe.2"; oId "upf1_r4.12424.1"; nearest_ref "uc002ahe.2"; class_code "p";
chr15	hg19_knownGene	exon	62359176	62359287	.	+	.	gene_id "XLOC_041677"; transcript_id "5_00113948"; exon_number "1"; gene_name "uc002ahf.3"; oId "uc002ahf.3"; nearest_ref "uc002ahf.3"; class_code "="; tss_id "TSS38003"; p_id "P37844";
chr15	hg19_knownGene	exon	62359784	62363109	.	+	.	gene_id "XLOC_041677"; transcript_id "5_00113948"; exon_number "2"; gene_name "uc002ahf.3"; oId "uc002ahf.3"; nearest_ref "uc002ahf.3"; class_code "="; tss_id "TSS38003"; p_id "P37844";
chr15	hg19_knownGene	exon	62519456	62519483	.	+	.	gene_id "XLOC_041678"; transcript_id "5_00113949"; exon_number "1"; gene_name "uc010uhh.1"; oId "uc010uhh.1"; nearest_ref "uc010uhh.1"; class_code "=";
chr15	hg19_knownGene	exon	62521694	62521724	.	+	.	gene_id "XLOC_041679"; transcript_id "5_00113950"; exon_number "1"; gene_name "uc002aht.2"; oId "uc002aht.2"; nearest_ref "uc002aht.2"; class_code "=";
chr15	hg19_knownGene	exon	62531009	62531061	.	+	.	gene_id "XLOC_041680"; transcript_id "5_00113951"; exon_number "1"; gene_name "uc002ahw.2"; oId "uc002ahw.2"; nearest_ref "uc002ahw.2"; class_code "=";
chr15	hg19_knownGene	exon	62531214	62531245	.	+	.	gene_id "XLOC_041681"; transcript_id "5_00113952"; exon_number "1"; gene_name "uc002ahx.1"; oId "uc002ahx.1"; nearest_ref "uc002ahx.1"; class_code "=";
chr15	hg19_knownGene	exon	62531273	62531303	.	+	.	gene_id "XLOC_041682"; transcript_id "5_00113953"; exon_number "1"; gene_name "uc002ahy.2"; oId "uc002ahy.2"; nearest_ref "uc002ahy.2"; class_code "=";
chr15	hg19_knownGene	exon	62531310	62531374	.	+	.	gene_id "XLOC_041683"; transcript_id "5_00113954"; exon_number "1"; gene_name "uc002ahz.2"; oId "uc002ahz.2"; nearest_ref "uc002ahz.2"; class_code "=";
chr15	hg19_knownGene	exon	62532078	62532119	.	+	.	gene_id "XLOC_041684"; transcript_id "5_00113955"; exon_number "1"; gene_name "uc002aic.2"; oId "uc002aic.2"; nearest_ref "uc002aic.2"; class_code "=";
chr15	hg19_knownGene	exon	62532183	62532228	.	+	.	gene_id "XLOC_041685"; transcript_id "5_00113956"; exon_number "1"; gene_name "uc002aid.2"; oId "uc002aid.2"; nearest_ref "uc002aid.2"; class_code "=";
chr15	hg19_knownGene	exon	62532424	62532453	.	+	.	gene_id "XLOC_041686"; transcript_id "5_00113957"; exon_number "1"; gene_name "uc002aie.2"; oId "uc002aie.2"; nearest_ref "uc002aie.2"; class_code "=";
chr15	hg19_knownGene	exon	62532466	62532494	.	+	.	gene_id "XLOC_041687"; transcript_id "5_00113958"; exon_number "1"; gene_name "uc010uhi.1"; oId "uc010uhi.1"; nearest_ref "uc010uhi.1"; class_code "=";
chr15	hg19_knownGene	exon	62532599	62532640	.	+	.	gene_id "XLOC_041688"; transcript_id "5_00113959"; exon_number "1"; gene_name "uc010uhj.1"; oId "uc010uhj.1"; nearest_ref "uc010uhj.1"; class_code "=";
chr15	hg19_knownGene	exon	62532859	62532894	.	+	.	gene_id "XLOC_041689"; transcript_id "5_00113960"; exon_number "1"; gene_name "uc002aif.1"; oId "uc002aif.1"; nearest_ref "uc002aif.1"; class_code "=";
chr15	hg19_knownGene	exon	62532980	62533010	.	+	.	gene_id "XLOC_041690"; transcript_id "5_00113961"; exon_number "1"; gene_name "uc010uhk.1"; oId "uc010uhk.1"; nearest_ref "uc010uhk.1"; class_code "=";
chr15	hg19_knownGene	exon	62533117	62533147	.	+	.	gene_id "XLOC_041691"; transcript_id "5_00113962"; exon_number "1"; gene_name "uc002aig.1"; oId "uc002aig.1"; nearest_ref "uc002aig.1"; class_code "=";
chr15	hg19_knownGene	exon	62533226	62533279	.	+	.	gene_id "XLOC_041692"; transcript_id "5_00113963"; exon_number "1"; gene_name "uc002aih.2"; oId "uc002aih.2"; nearest_ref "uc002aih.2"; class_code "=";
chr15	hg19_knownGene	exon	62533327	62533383	.	+	.	gene_id "XLOC_041693"; transcript_id "5_00113964"; exon_number "1"; gene_name "uc002aii.2"; oId "uc002aii.2"; nearest_ref "uc002aii.2"; class_code "=";
chr15	hg19_knownGene	exon	62533392	62533437	.	+	.	gene_id "XLOC_041694"; transcript_id "5_00113965"; exon_number "1"; gene_name "uc002aij.2"; oId "uc002aij.2"; nearest_ref "uc002aij.2"; class_code "=";
chr15	hg19_knownGene	exon	62533629	62533659	.	+	.	gene_id "XLOC_041695"; transcript_id "5_00113966"; exon_number "1"; gene_name "uc002aik.2"; oId "uc002aik.2"; nearest_ref "uc002aik.2"; class_code "=";
chr15	hg19_knownGene	exon	62533668	62533729	.	+	.	gene_id "XLOC_041696"; transcript_id "5_00113967"; exon_number "1"; gene_name "uc010uhl.1"; oId "uc010uhl.1"; nearest_ref "uc010uhl.1"; class_code "=";
chr15	hg19_knownGene	exon	62534377	62534406	.	+	.	gene_id "XLOC_041697"; transcript_id "5_00113968"; exon_number "1"; gene_name "uc010uhm.1"; oId "uc010uhm.1"; nearest_ref "uc010uhm.1"; class_code "=";
chr15	hg19_knownGene	exon	62534433	62534493	.	+	.	gene_id "XLOC_041698"; transcript_id "5_00113969"; exon_number "1"; gene_name "uc002aim.2"; oId "uc002aim.2"; nearest_ref "uc002aim.2"; class_code "=";
chr15	hg19_knownGene	exon	62534768	62534814	.	+	.	gene_id "XLOC_041699"; transcript_id "5_00113970"; exon_number "1"; gene_name "uc002aio.2"; oId "uc002aio.2"; nearest_ref "uc002aio.2"; class_code "=";
chr15	hg19_knownGene	exon	62534845	62534873	.	+	.	gene_id "XLOC_041700"; transcript_id "5_00113971"; exon_number "1"; gene_name "uc002aip.2"; oId "uc002aip.2"; nearest_ref "uc002aip.2"; class_code "=";
chr15	hg19_knownGene	exon	62535042	62535081	.	+	.	gene_id "XLOC_041701"; transcript_id "5_00113972"; exon_number "1"; gene_name "uc002air.1"; oId "uc002air.1"; nearest_ref "uc002air.1"; class_code "=";
chr15	hg19_knownGene	exon	62535221	62535253	.	+	.	gene_id "XLOC_041702"; transcript_id "5_00113973"; exon_number "1"; gene_name "uc002ais.2"; oId "uc002ais.2"; nearest_ref "uc002ais.2"; class_code "=";
chr15	hg19_knownGene	exon	62535322	62535356	.	+	.	gene_id "XLOC_041703"; transcript_id "5_00113974"; exon_number "1"; gene_name "uc002ait.2"; oId "uc002ait.2"; nearest_ref "uc002ait.2"; class_code "=";
chr15	hg19_knownGene	exon	62535488	62535577	.	+	.	gene_id "XLOC_041704"; transcript_id "5_00113975"; exon_number "1"; gene_name "uc002aiu.2"; oId "uc002aiu.2"; nearest_ref "uc002aiu.2"; class_code "=";
chr15	hg19_knownGene	exon	62535623	62535689	.	+	.	gene_id "XLOC_041705"; transcript_id "5_00113976"; exon_number "1"; gene_name "uc002aiv.2"; oId "uc002aiv.2"; nearest_ref "uc002aiv.2"; class_code "=";
chr15	hg19_knownGene	exon	62535953	62536093	.	+	.	gene_id "XLOC_041706"; transcript_id "5_00113977"; exon_number "1"; gene_name "uc002aix.1"; oId "uc002aix.1"; nearest_ref "uc002aix.1"; class_code "=";
chr15	hg19_knownGene	exon	62536136	62536177	.	+	.	gene_id "XLOC_041707"; transcript_id "5_00113978"; exon_number "1"; gene_name "uc002aiy.2"; oId "uc002aiy.2"; nearest_ref "uc002aiy.2"; class_code "=";
chr15	hg19_knownGene	exon	62536323	62536353	.	+	.	gene_id "XLOC_041708"; transcript_id "5_00113979"; exon_number "1"; gene_name "uc002aiz.1"; oId "uc002aiz.1"; nearest_ref "uc002aiz.1"; class_code "=";
chr15	hg19_knownGene	exon	62536752	62536789	.	+	.	gene_id "XLOC_041709"; transcript_id "5_00113980"; exon_number "1"; gene_name "uc002aja.2"; oId "uc002aja.2"; nearest_ref "uc002aja.2"; class_code "=";
chr15	hg19_knownGene	exon	62536845	62536907	.	+	.	gene_id "XLOC_041710"; transcript_id "5_00113981"; exon_number "1"; gene_name "uc002ajb.2"; oId "uc002ajb.2"; nearest_ref "uc002ajb.2"; class_code "=";
chr15	hg19_knownGene	exon	62537017	62537079	.	+	.	gene_id "XLOC_041711"; transcript_id "5_00113982"; exon_number "1"; gene_name "uc002ajc.2"; oId "uc002ajc.2"; nearest_ref "uc002ajc.2"; class_code "=";
chr15	hg19_knownGene	exon	62537092	62537143	.	+	.	gene_id "XLOC_041712"; transcript_id "5_00113983"; exon_number "1"; gene_name "uc002ajd.2"; oId "uc002ajd.2"; nearest_ref "uc002ajd.2"; class_code "=";
chr15	hg19_knownGene	exon	62537229	62537267	.	+	.	gene_id "XLOC_041713"; transcript_id "5_00113984"; exon_number "1"; gene_name "uc002aje.2"; oId "uc002aje.2"; nearest_ref "uc002aje.2"; class_code "=";
chr15	hg19_knownGene	exon	62537384	62537456	.	+	.	gene_id "XLOC_041714"; transcript_id "5_00113985"; exon_number "1"; gene_name "uc002ajf.2"; oId "uc002ajf.2"; nearest_ref "uc002ajf.2"; class_code "=";
chr15	hg19_knownGene	exon	62537676	62537704	.	+	.	gene_id "XLOC_041715"; transcript_id "5_00113986"; exon_number "1"; gene_name "uc010uhn.1"; oId "uc010uhn.1"; nearest_ref "uc010uhn.1"; class_code "=";
chr15	hg19_knownGene	exon	62537738	62537766	.	+	.	gene_id "XLOC_041716"; transcript_id "5_00113987"; exon_number "1"; gene_name "uc002ajg.1"; oId "uc002ajg.1"; nearest_ref "uc002ajg.1"; class_code "=";
chr15	hg19_knownGene	exon	62537924	62537974	.	+	.	gene_id "XLOC_041717"; transcript_id "5_00113988"; exon_number "1"; gene_name "uc002aji.2"; oId "uc002aji.2"; nearest_ref "uc002aji.2"; class_code "=";
chr15	hg19_knownGene	exon	62538062	62538092	.	+	.	gene_id "XLOC_041718"; transcript_id "5_00113989"; exon_number "1"; gene_name "uc010uho.1"; oId "uc010uho.1"; nearest_ref "uc010uho.1"; class_code "=";
chr15	hg19_knownGene	exon	62538120	62538188	.	+	.	gene_id "XLOC_041719"; transcript_id "5_00113990"; exon_number "1"; gene_name "uc002ajk.2"; oId "uc002ajk.2"; nearest_ref "uc002ajk.2"; class_code "=";
chr15	hg19_knownGene	exon	62538304	62538372	.	+	.	gene_id "XLOC_041720"; transcript_id "5_00113991"; exon_number "1"; gene_name "uc002ajl.2"; oId "uc002ajl.2"; nearest_ref "uc002ajl.2"; class_code "=";
chr15	hg19_knownGene	exon	62538413	62538477	.	+	.	gene_id "XLOC_041721"; transcript_id "5_00113992"; exon_number "1"; gene_name "uc002ajm.2"; oId "uc002ajm.2"; nearest_ref "uc002ajm.2"; class_code "=";
chr15	hg19_knownGene	exon	62538640	62538706	.	+	.	gene_id "XLOC_041722"; transcript_id "5_00113993"; exon_number "1"; gene_name "uc002ajn.2"; oId "uc002ajn.2"; nearest_ref "uc002ajn.2"; class_code "=";
chr15	hg19_knownGene	exon	62538742	62538810	.	+	.	gene_id "XLOC_041723"; transcript_id "5_00113994"; exon_number "1"; gene_name "uc002ajo.2"; oId "uc002ajo.2"; nearest_ref "uc002ajo.2"; class_code "=";
chr15	hg19_knownGene	exon	62538892	62538939	.	+	.	gene_id "XLOC_041724"; transcript_id "5_00113995"; exon_number "1"; gene_name "uc002ajq.2"; oId "uc002ajq.2"; nearest_ref "uc002ajq.2"; class_code "=";
chr15	hg19_knownGene	exon	62538962	62539000	.	+	.	gene_id "XLOC_041725"; transcript_id "5_00113996"; exon_number "1"; gene_name "uc002ajr.1"; oId "uc002ajr.1"; nearest_ref "uc002ajr.1"; class_code "=";
chr15	hg19_knownGene	exon	62539262	62539305	.	+	.	gene_id "XLOC_041726"; transcript_id "5_00113997"; exon_number "1"; gene_name "uc010uhp.1"; oId "uc010uhp.1"; nearest_ref "uc010uhp.1"; class_code "=";
chr15	hg19_knownGene	exon	62539442	62539481	.	+	.	gene_id "XLOC_041727"; transcript_id "5_00113998"; exon_number "1"; gene_name "uc002ajt.2"; oId "uc002ajt.2"; nearest_ref "uc002ajt.2"; class_code "=";
chr15	hg19_knownGene	exon	62539728	62539766	.	+	.	gene_id "XLOC_041728"; transcript_id "5_00113999"; exon_number "1"; gene_name "uc002ajw.2"; oId "uc002ajw.2"; nearest_ref "uc002ajw.2"; class_code "=";
chr15	hg19_knownGene	exon	62540294	62540333	.	+	.	gene_id "XLOC_041729"; transcript_id "5_00114000"; exon_number "1"; gene_name "uc010uhq.1"; oId "uc010uhq.1"; nearest_ref "uc010uhq.1"; class_code "=";
chr15	hg19_knownGene	exon	62540717	62540745	.	+	.	gene_id "XLOC_041730"; transcript_id "5_00114001"; exon_number "1"; gene_name "uc002ajx.2"; oId "uc002ajx.2"; nearest_ref "uc002ajx.2"; class_code "=";
chr15	hg19_knownGene	exon	62540766	62540799	.	+	.	gene_id "XLOC_041731"; transcript_id "5_00114002"; exon_number "1"; gene_name "uc002ajy.2"; oId "uc002ajy.2"; nearest_ref "uc002ajy.2"; class_code "=";
chr15	hg19_knownGene	exon	62542823	62542866	.	+	.	gene_id "XLOC_041732"; transcript_id "5_00114003"; exon_number "1"; gene_name "uc010uhr.1"; oId "uc010uhr.1"; nearest_ref "uc010uhr.1"; class_code "=";
chr15	hg19_knownGene	exon	62543518	62543547	.	+	.	gene_id "XLOC_041733"; transcript_id "5_00114004"; exon_number "1"; gene_name "uc002ake.2"; oId "uc002ake.2"; nearest_ref "uc002ake.2"; class_code "=";
chr15	hg19_knownGene	exon	62544056	62544086	.	+	.	gene_id "XLOC_041734"; transcript_id "5_00114005"; exon_number "1"; gene_name "uc002akf.1"; oId "uc002akf.1"; nearest_ref "uc002akf.1"; class_code "=";
chr15	hg19_knownGene	exon	62544420	62544451	.	+	.	gene_id "XLOC_041735"; transcript_id "5_00114006"; exon_number "1"; gene_name "uc002akh.2"; oId "uc002akh.2"; nearest_ref "uc002akh.2"; class_code "=";
chr15	hg19_knownGene	exon	62545047	62545099	.	+	.	gene_id "XLOC_041736"; transcript_id "5_00114007"; exon_number "1"; gene_name "uc002akj.2"; oId "uc002akj.2"; nearest_ref "uc002akj.2"; class_code "=";
chr15	hg19_knownGene	exon	62545533	62545562	.	+	.	gene_id "XLOC_041737"; transcript_id "5_00114008"; exon_number "1"; gene_name "uc010uhs.1"; oId "uc010uhs.1"; nearest_ref "uc010uhs.1"; class_code "=";
chr15	hg19_knownGene	exon	62546036	62546098	.	+	.	gene_id "XLOC_041738"; transcript_id "5_00114009"; exon_number "1"; gene_name "uc002akl.1"; oId "uc002akl.1"; nearest_ref "uc002akl.1"; class_code "=";
chr15	hg19_knownGene	exon	62546179	62546219	.	+	.	gene_id "XLOC_041739"; transcript_id "5_00114010"; exon_number "1"; gene_name "uc002akm.2"; oId "uc002akm.2"; nearest_ref "uc002akm.2"; class_code "=";
chr15	hg19_knownGene	exon	62546359	62546410	.	+	.	gene_id "XLOC_041740"; transcript_id "5_00114011"; exon_number "1"; gene_name "uc002ako.1"; oId "uc002ako.1"; nearest_ref "uc002ako.1"; class_code "=";
chr15	hg19_knownGene	exon	62546488	62546518	.	+	.	gene_id "XLOC_041741"; transcript_id "5_00114012"; exon_number "1"; gene_name "uc002akp.2"; oId "uc002akp.2"; nearest_ref "uc002akp.2"; class_code "=";
chr15	hg19_knownGene	exon	62546603	62546633	.	+	.	gene_id "XLOC_041742"; transcript_id "5_00114013"; exon_number "1"; gene_name "uc010uht.1"; oId "uc010uht.1"; nearest_ref "uc010uht.1"; class_code "=";
chr15	hg19_knownGene	exon	62546706	62546740	.	+	.	gene_id "XLOC_041743"; transcript_id "5_00114014"; exon_number "1"; gene_name "uc002akq.2"; oId "uc002akq.2"; nearest_ref "uc002akq.2"; class_code "=";
chr15	hg19_knownGene	exon	62546974	62547012	.	+	.	gene_id "XLOC_041744"; transcript_id "5_00114015"; exon_number "1"; gene_name "uc010uhu.1"; oId "uc010uhu.1"; nearest_ref "uc010uhu.1"; class_code "=";
chr15	hg19_knownGene	exon	62547454	62547494	.	+	.	gene_id "XLOC_041745"; transcript_id "5_00114016"; exon_number "1"; gene_name "uc002akr.2"; oId "uc002akr.2"; nearest_ref "uc002akr.2"; class_code "=";
chr15	hg19_knownGene	exon	62547591	62547628	.	+	.	gene_id "XLOC_041746"; transcript_id "5_00114017"; exon_number "1"; gene_name "uc010uhv.1"; oId "uc010uhv.1"; nearest_ref "uc010uhv.1"; class_code "=";
chr15	hg19_knownGene	exon	62547634	62547670	.	+	.	gene_id "XLOC_041747"; transcript_id "5_00114018"; exon_number "1"; gene_name "uc010uhw.1"; oId "uc010uhw.1"; nearest_ref "uc010uhw.1"; class_code "=";
chr15	hg19_knownGene	exon	62547776	62547806	.	+	.	gene_id "XLOC_041748"; transcript_id "5_00114019"; exon_number "1"; gene_name "uc010uhx.1"; oId "uc010uhx.1"; nearest_ref "uc010uhx.1"; class_code "=";
chr15	hg19_knownGene	exon	62548617	62548644	.	+	.	gene_id "XLOC_041749"; transcript_id "5_00114020"; exon_number "1"; gene_name "uc002akv.2"; oId "uc002akv.2"; nearest_ref "uc002akv.2"; class_code "=";
chr15	hg19_knownGene	exon	62548725	62548762	.	+	.	gene_id "XLOC_041750"; transcript_id "5_00114021"; exon_number "1"; gene_name "uc010uhy.1"; oId "uc010uhy.1"; nearest_ref "uc010uhy.1"; class_code "=";
chr15	hg19_knownGene	exon	62549879	62549910	.	+	.	gene_id "XLOC_041751"; transcript_id "5_00114022"; exon_number "1"; gene_name "uc002aky.2"; oId "uc002aky.2"; nearest_ref "uc002aky.2"; class_code "=";
chr15	hg19_knownGene	exon	62555302	62555339	.	+	.	gene_id "XLOC_041752"; transcript_id "5_00114023"; exon_number "1"; gene_name "uc010uhz.1"; oId "uc010uhz.1"; nearest_ref "uc010uhz.1"; class_code "=";
chr15	hg19_knownGene	exon	62556277	62556310	.	+	.	gene_id "XLOC_041753"; transcript_id "5_00114024"; exon_number "1"; gene_name "uc010uia.1"; oId "uc010uia.1"; nearest_ref "uc010uia.1"; class_code "=";
chr15	Cufflinks	exon	62745654	62745940	.	+	.	gene_id "XLOC_041754"; transcript_id "5_00114025"; exon_number "1"; gene_name "uc010uic.1"; oId "SC3.6904.1"; nearest_ref "uc010uic.1"; class_code "j"; tss_id "TSS38004";
chr15	Cufflinks	exon	62881886	62881961	.	+	.	gene_id "XLOC_041754"; transcript_id "5_00114025"; exon_number "2"; gene_name "uc010uic.1"; oId "SC3.6904.1"; nearest_ref "uc010uic.1"; class_code "j"; tss_id "TSS38004";
chr15	Cufflinks	exon	62939474	62939645	.	+	.	gene_id "XLOC_041754"; transcript_id "5_00114025"; exon_number "3"; gene_name "uc010uic.1"; oId "SC3.6904.1"; nearest_ref "uc010uic.1"; class_code "j"; tss_id "TSS38004";
chr15	Cufflinks	exon	62942283	62942380	.	+	.	gene_id "XLOC_041754"; transcript_id "5_00114025"; exon_number "4"; gene_name "uc010uic.1"; oId "SC3.6904.1"; nearest_ref "uc010uic.1"; class_code "j"; tss_id "TSS38004";
chr15	Cufflinks	exon	62944204	62944333	.	+	.	gene_id "XLOC_041754"; transcript_id "5_00114025"; exon_number "5"; gene_name "uc010uic.1"; oId "SC3.6904.1"; nearest_ref "uc010uic.1"; class_code "j"; tss_id "TSS38004";
chr15	Cufflinks	exon	62945361	62945513	.	+	.	gene_id "XLOC_041754"; transcript_id "5_00114025"; exon_number "6"; gene_name "uc010uic.1"; oId "SC3.6904.1"; nearest_ref "uc010uic.1"; class_code "j"; tss_id "TSS38004";
chr15	Cufflinks	exon	62948143	62948285	.	+	.	gene_id "XLOC_041754"; transcript_id "5_00114025"; exon_number "7"; gene_name "uc010uic.1"; oId "SC3.6904.1"; nearest_ref "uc010uic.1"; class_code "j"; tss_id "TSS38004";
chr15	Cufflinks	exon	62949970	62950097	.	+	.	gene_id "XLOC_041754"; transcript_id "5_00114025"; exon_number "8"; gene_name "uc010uic.1"; oId "SC3.6904.1"; nearest_ref "uc010uic.1"; class_code "j"; tss_id "TSS38004";
chr15	Cufflinks	exon	62966026	62966089	.	+	.	gene_id "XLOC_041754"; transcript_id "5_00114025"; exon_number "9"; gene_name "uc010uic.1"; oId "SC3.6904.1"; nearest_ref "uc010uic.1"; class_code "j"; tss_id "TSS38004";
chr15	Cufflinks	exon	62967416	62967520	.	+	.	gene_id "XLOC_041754"; transcript_id "5_00114025"; exon_number "10"; gene_name "uc010uic.1"; oId "SC3.6904.1"; nearest_ref "uc010uic.1"; class_code "j"; tss_id "TSS38004";
chr15	Cufflinks	exon	62978840	62978995	.	+	.	gene_id "XLOC_041754"; transcript_id "5_00114025"; exon_number "11"; gene_name "uc010uic.1"; oId "SC3.6904.1"; nearest_ref "uc010uic.1"; class_code "j"; tss_id "TSS38004";
chr15	Cufflinks	exon	62985039	62985140	.	+	.	gene_id "XLOC_041754"; transcript_id "5_00114025"; exon_number "12"; gene_name "uc010uic.1"; oId "SC3.6904.1"; nearest_ref "uc010uic.1"; class_code "j"; tss_id "TSS38004";
chr15	Cufflinks	exon	62986515	62986591	.	+	.	gene_id "XLOC_041754"; transcript_id "5_00114025"; exon_number "13"; gene_name "uc010uic.1"; oId "SC3.6904.1"; nearest_ref "uc010uic.1"; class_code "j"; tss_id "TSS38004";
chr15	Cufflinks	exon	62989887	62990067	.	+	.	gene_id "XLOC_041754"; transcript_id "5_00114025"; exon_number "14"; gene_name "uc010uic.1"; oId "SC3.6904.1"; nearest_ref "uc010uic.1"; class_code "j"; tss_id "TSS38004";
chr15	Cufflinks	exon	62990953	62991066	.	+	.	gene_id "XLOC_041754"; transcript_id "5_00114025"; exon_number "15"; gene_name "uc010uic.1"; oId "SC3.6904.1"; nearest_ref "uc010uic.1"; class_code "j"; tss_id "TSS38004";
chr15	Cufflinks	exon	62993305	62993413	.	+	.	gene_id "XLOC_041754"; transcript_id "5_00114025"; exon_number "16"; gene_name "uc010uic.1"; oId "SC3.6904.1"; nearest_ref "uc010uic.1"; class_code "j"; tss_id "TSS38004";
chr15	Cufflinks	exon	62994191	62994399	.	+	.	gene_id "XLOC_041754"; transcript_id "5_00114025"; exon_number "17"; gene_name "uc010uic.1"; oId "SC3.6904.1"; nearest_ref "uc010uic.1"; class_code "j"; tss_id "TSS38004";
chr15	Cufflinks	exon	62994965	62995063	.	+	.	gene_id "XLOC_041754"; transcript_id "5_00114025"; exon_number "18"; gene_name "uc010uic.1"; oId "SC3.6904.1"; nearest_ref "uc010uic.1"; class_code "j"; tss_id "TSS38004";
chr15	Cufflinks	exon	62999285	62999452	.	+	.	gene_id "XLOC_041754"; transcript_id "5_00114025"; exon_number "19"; gene_name "uc010uic.1"; oId "SC3.6904.1"; nearest_ref "uc010uic.1"; class_code "j"; tss_id "TSS38004";
chr15	Cufflinks	exon	63000701	63000995	.	+	.	gene_id "XLOC_041754"; transcript_id "5_00114025"; exon_number "20"; gene_name "uc010uic.1"; oId "SC3.6904.1"; nearest_ref "uc010uic.1"; class_code "j"; tss_id "TSS38004";
chr15	Cufflinks	exon	63004110	63004276	.	+	.	gene_id "XLOC_041754"; transcript_id "5_00114025"; exon_number "21"; gene_name "uc010uic.1"; oId "SC3.6904.1"; nearest_ref "uc010uic.1"; class_code "j"; tss_id "TSS38004";
chr15	Cufflinks	exon	63008530	63008658	.	+	.	gene_id "XLOC_041754"; transcript_id "5_00114025"; exon_number "22"; gene_name "uc010uic.1"; oId "SC3.6904.1"; nearest_ref "uc010uic.1"; class_code "j"; tss_id "TSS38004";
chr15	Cufflinks	exon	63009775	63009888	.	+	.	gene_id "XLOC_041754"; transcript_id "5_00114025"; exon_number "23"; gene_name "uc010uic.1"; oId "SC3.6904.1"; nearest_ref "uc010uic.1"; class_code "j"; tss_id "TSS38004";
chr15	Cufflinks	exon	63011966	63012079	.	+	.	gene_id "XLOC_041754"; transcript_id "5_00114025"; exon_number "24"; gene_name "uc010uic.1"; oId "SC3.6904.1"; nearest_ref "uc010uic.1"; class_code "j"; tss_id "TSS38004";
chr15	Cufflinks	exon	63014552	63014686	.	+	.	gene_id "XLOC_041754"; transcript_id "5_00114025"; exon_number "25"; gene_name "uc010uic.1"; oId "SC3.6904.1"; nearest_ref "uc010uic.1"; class_code "j"; tss_id "TSS38004";
chr15	Cufflinks	exon	63017175	63017303	.	+	.	gene_id "XLOC_041754"; transcript_id "5_00114025"; exon_number "26"; gene_name "uc010uic.1"; oId "SC3.6904.1"; nearest_ref "uc010uic.1"; class_code "j"; tss_id "TSS38004";
chr15	Cufflinks	exon	63019286	63019388	.	+	.	gene_id "XLOC_041754"; transcript_id "5_00114025"; exon_number "27"; gene_name "uc010uic.1"; oId "SC3.6904.1"; nearest_ref "uc010uic.1"; class_code "j"; tss_id "TSS38004";
chr15	Cufflinks	exon	63029077	63029285	.	+	.	gene_id "XLOC_041754"; transcript_id "5_00114025"; exon_number "28"; gene_name "uc010uic.1"; oId "SC3.6904.1"; nearest_ref "uc010uic.1"; class_code "j"; tss_id "TSS38004";
chr15	Cufflinks	exon	63030413	63030532	.	+	.	gene_id "XLOC_041754"; transcript_id "5_00114025"; exon_number "29"; gene_name "uc010uic.1"; oId "SC3.6904.1"; nearest_ref "uc010uic.1"; class_code "j"; tss_id "TSS38004";
chr15	Cufflinks	exon	63031547	63031744	.	+	.	gene_id "XLOC_041754"; transcript_id "5_00114025"; exon_number "30"; gene_name "uc010uic.1"; oId "SC3.6904.1"; nearest_ref "uc010uic.1"; class_code "j"; tss_id "TSS38004";
chr15	Cufflinks	exon	63032829	63032968	.	+	.	gene_id "XLOC_041754"; transcript_id "5_00114025"; exon_number "31"; gene_name "uc010uic.1"; oId "SC3.6904.1"; nearest_ref "uc010uic.1"; class_code "j"; tss_id "TSS38004";
chr15	Cufflinks	exon	63040550	63040643	.	+	.	gene_id "XLOC_041754"; transcript_id "5_00114025"; exon_number "32"; gene_name "uc010uic.1"; oId "SC3.6904.1"; nearest_ref "uc010uic.1"; class_code "j"; tss_id "TSS38004";
chr15	Cufflinks	exon	63042601	63042690	.	+	.	gene_id "XLOC_041754"; transcript_id "5_00114025"; exon_number "33"; gene_name "uc010uic.1"; oId "SC3.6904.1"; nearest_ref "uc010uic.1"; class_code "j"; tss_id "TSS38004";
chr15	Cufflinks	exon	63044504	63044626	.	+	.	gene_id "XLOC_041754"; transcript_id "5_00114025"; exon_number "34"; gene_name "uc010uic.1"; oId "SC3.6904.1"; nearest_ref "uc010uic.1"; class_code "j"; tss_id "TSS38004";
chr15	Cufflinks	exon	63045972	63046115	.	+	.	gene_id "XLOC_041754"; transcript_id "5_00114025"; exon_number "35"; gene_name "uc010uic.1"; oId "SC3.6904.1"; nearest_ref "uc010uic.1"; class_code "j"; tss_id "TSS38004";
chr15	Cufflinks	exon	63047731	63047892	.	+	.	gene_id "XLOC_041754"; transcript_id "5_00114025"; exon_number "36"; gene_name "uc010uic.1"; oId "SC3.6904.1"; nearest_ref "uc010uic.1"; class_code "j"; tss_id "TSS38004";
chr15	Cufflinks	exon	63053880	63054020	.	+	.	gene_id "XLOC_041754"; transcript_id "5_00114025"; exon_number "37"; gene_name "uc010uic.1"; oId "SC3.6904.1"; nearest_ref "uc010uic.1"; class_code "j"; tss_id "TSS38004";
chr15	Cufflinks	exon	63054471	63054652	.	+	.	gene_id "XLOC_041754"; transcript_id "5_00114025"; exon_number "38"; gene_name "uc010uic.1"; oId "SC3.6904.1"; nearest_ref "uc010uic.1"; class_code "j"; tss_id "TSS38004";
chr15	Cufflinks	exon	63055762	63055894	.	+	.	gene_id "XLOC_041754"; transcript_id "5_00114025"; exon_number "39"; gene_name "uc010uic.1"; oId "SC3.6904.1"; nearest_ref "uc010uic.1"; class_code "j"; tss_id "TSS38004";
chr15	Cufflinks	exon	63058520	63058621	.	+	.	gene_id "XLOC_041754"; transcript_id "5_00114025"; exon_number "40"; gene_name "uc010uic.1"; oId "SC3.6904.1"; nearest_ref "uc010uic.1"; class_code "j"; tss_id "TSS38004";
chr15	Cufflinks	exon	63063163	63063333	.	+	.	gene_id "XLOC_041754"; transcript_id "5_00114025"; exon_number "41"; gene_name "uc010uic.1"; oId "SC3.6904.1"; nearest_ref "uc010uic.1"; class_code "j"; tss_id "TSS38004";
chr15	Cufflinks	exon	63068963	63069109	.	+	.	gene_id "XLOC_041754"; transcript_id "5_00114025"; exon_number "42"; gene_name "uc010uic.1"; oId "SC3.6904.1"; nearest_ref "uc010uic.1"; class_code "j"; tss_id "TSS38004";
chr15	Cufflinks	exon	63073339	63073440	.	+	.	gene_id "XLOC_041754"; transcript_id "5_00114025"; exon_number "43"; gene_name "uc010uic.1"; oId "SC3.6904.1"; nearest_ref "uc010uic.1"; class_code "j"; tss_id "TSS38004";
chr15	Cufflinks	exon	63075970	63076089	.	+	.	gene_id "XLOC_041754"; transcript_id "5_00114025"; exon_number "44"; gene_name "uc010uic.1"; oId "SC3.6904.1"; nearest_ref "uc010uic.1"; class_code "j"; tss_id "TSS38004";
chr15	Cufflinks	exon	63084840	63084986	.	+	.	gene_id "XLOC_041754"; transcript_id "5_00114025"; exon_number "45"; gene_name "uc010uic.1"; oId "SC3.6904.1"; nearest_ref "uc010uic.1"; class_code "j"; tss_id "TSS38004";
chr15	Cufflinks	exon	63088326	63088492	.	+	.	gene_id "XLOC_041754"; transcript_id "5_00114025"; exon_number "46"; gene_name "uc010uic.1"; oId "SC3.6904.1"; nearest_ref "uc010uic.1"; class_code "j"; tss_id "TSS38004";
chr15	Cufflinks	exon	63089418	63089601	.	+	.	gene_id "XLOC_041754"; transcript_id "5_00114025"; exon_number "47"; gene_name "uc010uic.1"; oId "SC3.6904.1"; nearest_ref "uc010uic.1"; class_code "j"; tss_id "TSS38004";
chr15	Cufflinks	exon	63092567	63092692	.	+	.	gene_id "XLOC_041754"; transcript_id "5_00114025"; exon_number "48"; gene_name "uc010uic.1"; oId "SC3.6904.1"; nearest_ref "uc010uic.1"; class_code "j"; tss_id "TSS38004";
chr15	Cufflinks	exon	63092852	63092968	.	+	.	gene_id "XLOC_041754"; transcript_id "5_00114025"; exon_number "49"; gene_name "uc010uic.1"; oId "SC3.6904.1"; nearest_ref "uc010uic.1"; class_code "j"; tss_id "TSS38004";
chr15	Cufflinks	exon	63097799	63097984	.	+	.	gene_id "XLOC_041754"; transcript_id "5_00114025"; exon_number "50"; gene_name "uc010uic.1"; oId "SC3.6904.1"; nearest_ref "uc010uic.1"; class_code "j"; tss_id "TSS38004";
chr15	Cufflinks	exon	63102124	63102231	.	+	.	gene_id "XLOC_041754"; transcript_id "5_00114025"; exon_number "51"; gene_name "uc010uic.1"; oId "SC3.6904.1"; nearest_ref "uc010uic.1"; class_code "j"; tss_id "TSS38004";
chr15	Cufflinks	exon	63111715	63111820	.	+	.	gene_id "XLOC_041754"; transcript_id "5_00114025"; exon_number "52"; gene_name "uc010uic.1"; oId "SC3.6904.1"; nearest_ref "uc010uic.1"; class_code "j"; tss_id "TSS38004";
chr15	Cufflinks	exon	63112685	63112809	.	+	.	gene_id "XLOC_041754"; transcript_id "5_00114025"; exon_number "53"; gene_name "uc010uic.1"; oId "SC3.6904.1"; nearest_ref "uc010uic.1"; class_code "j"; tss_id "TSS38004";
chr15	Cufflinks	exon	63125703	63125828	.	+	.	gene_id "XLOC_041754"; transcript_id "5_00114025"; exon_number "54"; gene_name "uc010uic.1"; oId "SC3.6904.1"; nearest_ref "uc010uic.1"; class_code "j"; tss_id "TSS38004";
chr15	Cufflinks	exon	63127936	63127998	.	+	.	gene_id "XLOC_041754"; transcript_id "5_00114025"; exon_number "55"; gene_name "uc010uic.1"; oId "SC3.6904.1"; nearest_ref "uc010uic.1"; class_code "j"; tss_id "TSS38004";
chr15	Cufflinks	exon	63128090	63128272	.	+	.	gene_id "XLOC_041754"; transcript_id "5_00114025"; exon_number "56"; gene_name "uc010uic.1"; oId "SC3.6904.1"; nearest_ref "uc010uic.1"; class_code "j"; tss_id "TSS38004";
chr15	Cufflinks	exon	63131055	63131180	.	+	.	gene_id "XLOC_041754"; transcript_id "5_00114025"; exon_number "57"; gene_name "uc010uic.1"; oId "SC3.6904.1"; nearest_ref "uc010uic.1"; class_code "j"; tss_id "TSS38004";
chr15	Cufflinks	exon	63132681	63136827	.	+	.	gene_id "XLOC_041754"; transcript_id "5_00114025"; exon_number "58"; gene_name "uc010uic.1"; oId "SC3.6904.1"; nearest_ref "uc010uic.1"; class_code "j"; tss_id "TSS38004";
chr15	Cufflinks	exon	62853568	62853681	.	+	.	gene_id "XLOC_041754"; transcript_id "5_00117670"; exon_number "1"; gene_name "uc010uic.1"; oId "upf3.7170.1"; nearest_ref "uc010uic.1"; class_code "j"; tss_id "TSS38005";
chr15	Cufflinks	exon	62881886	62881961	.	+	.	gene_id "XLOC_041754"; transcript_id "5_00117670"; exon_number "2"; gene_name "uc010uic.1"; oId "upf3.7170.1"; nearest_ref "uc010uic.1"; class_code "j"; tss_id "TSS38005";
chr15	Cufflinks	exon	62939474	62939645	.	+	.	gene_id "XLOC_041754"; transcript_id "5_00117670"; exon_number "3"; gene_name "uc010uic.1"; oId "upf3.7170.1"; nearest_ref "uc010uic.1"; class_code "j"; tss_id "TSS38005";
chr15	Cufflinks	exon	62942283	62942380	.	+	.	gene_id "XLOC_041754"; transcript_id "5_00117670"; exon_number "4"; gene_name "uc010uic.1"; oId "upf3.7170.1"; nearest_ref "uc010uic.1"; class_code "j"; tss_id "TSS38005";
chr15	Cufflinks	exon	62944204	62944333	.	+	.	gene_id "XLOC_041754"; transcript_id "5_00117670"; exon_number "5"; gene_name "uc010uic.1"; oId "upf3.7170.1"; nearest_ref "uc010uic.1"; class_code "j"; tss_id "TSS38005";
chr15	Cufflinks	exon	62945361	62945513	.	+	.	gene_id "XLOC_041754"; transcript_id "5_00117670"; exon_number "6"; gene_name "uc010uic.1"; oId "upf3.7170.1"; nearest_ref "uc010uic.1"; class_code "j"; tss_id "TSS38005";
chr15	Cufflinks	exon	62948143	62948285	.	+	.	gene_id "XLOC_041754"; transcript_id "5_00117670"; exon_number "7"; gene_name "uc010uic.1"; oId "upf3.7170.1"; nearest_ref "uc010uic.1"; class_code "j"; tss_id "TSS38005";
chr15	Cufflinks	exon	62949970	62950097	.	+	.	gene_id "XLOC_041754"; transcript_id "5_00117670"; exon_number "8"; gene_name "uc010uic.1"; oId "upf3.7170.1"; nearest_ref "uc010uic.1"; class_code "j"; tss_id "TSS38005";
chr15	Cufflinks	exon	62966026	62966089	.	+	.	gene_id "XLOC_041754"; transcript_id "5_00117670"; exon_number "9"; gene_name "uc010uic.1"; oId "upf3.7170.1"; nearest_ref "uc010uic.1"; class_code "j"; tss_id "TSS38005";
chr15	Cufflinks	exon	62967416	62967520	.	+	.	gene_id "XLOC_041754"; transcript_id "5_00117670"; exon_number "10"; gene_name "uc010uic.1"; oId "upf3.7170.1"; nearest_ref "uc010uic.1"; class_code "j"; tss_id "TSS38005";
chr15	Cufflinks	exon	62978840	62978995	.	+	.	gene_id "XLOC_041754"; transcript_id "5_00117670"; exon_number "11"; gene_name "uc010uic.1"; oId "upf3.7170.1"; nearest_ref "uc010uic.1"; class_code "j"; tss_id "TSS38005";
chr15	Cufflinks	exon	62985039	62985140	.	+	.	gene_id "XLOC_041754"; transcript_id "5_00117670"; exon_number "12"; gene_name "uc010uic.1"; oId "upf3.7170.1"; nearest_ref "uc010uic.1"; class_code "j"; tss_id "TSS38005";
chr15	Cufflinks	exon	62986515	62986591	.	+	.	gene_id "XLOC_041754"; transcript_id "5_00117670"; exon_number "13"; gene_name "uc010uic.1"; oId "upf3.7170.1"; nearest_ref "uc010uic.1"; class_code "j"; tss_id "TSS38005";
chr15	Cufflinks	exon	62989887	62990067	.	+	.	gene_id "XLOC_041754"; transcript_id "5_00117670"; exon_number "14"; gene_name "uc010uic.1"; oId "upf3.7170.1"; nearest_ref "uc010uic.1"; class_code "j"; tss_id "TSS38005";
chr15	Cufflinks	exon	62990953	62991066	.	+	.	gene_id "XLOC_041754"; transcript_id "5_00117670"; exon_number "15"; gene_name "uc010uic.1"; oId "upf3.7170.1"; nearest_ref "uc010uic.1"; class_code "j"; tss_id "TSS38005";
chr15	Cufflinks	exon	62993305	62993413	.	+	.	gene_id "XLOC_041754"; transcript_id "5_00117670"; exon_number "16"; gene_name "uc010uic.1"; oId "upf3.7170.1"; nearest_ref "uc010uic.1"; class_code "j"; tss_id "TSS38005";
chr15	Cufflinks	exon	62994191	62994399	.	+	.	gene_id "XLOC_041754"; transcript_id "5_00117670"; exon_number "17"; gene_name "uc010uic.1"; oId "upf3.7170.1"; nearest_ref "uc010uic.1"; class_code "j"; tss_id "TSS38005";
chr15	Cufflinks	exon	62994965	62995063	.	+	.	gene_id "XLOC_041754"; transcript_id "5_00117670"; exon_number "18"; gene_name "uc010uic.1"; oId "upf3.7170.1"; nearest_ref "uc010uic.1"; class_code "j"; tss_id "TSS38005";
chr15	Cufflinks	exon	62999285	62999452	.	+	.	gene_id "XLOC_041754"; transcript_id "5_00117670"; exon_number "19"; gene_name "uc010uic.1"; oId "upf3.7170.1"; nearest_ref "uc010uic.1"; class_code "j"; tss_id "TSS38005";
chr15	Cufflinks	exon	63000701	63000995	.	+	.	gene_id "XLOC_041754"; transcript_id "5_00117670"; exon_number "20"; gene_name "uc010uic.1"; oId "upf3.7170.1"; nearest_ref "uc010uic.1"; class_code "j"; tss_id "TSS38005";
chr15	Cufflinks	exon	63004110	63004276	.	+	.	gene_id "XLOC_041754"; transcript_id "5_00117670"; exon_number "21"; gene_name "uc010uic.1"; oId "upf3.7170.1"; nearest_ref "uc010uic.1"; class_code "j"; tss_id "TSS38005";
chr15	Cufflinks	exon	63008530	63008658	.	+	.	gene_id "XLOC_041754"; transcript_id "5_00117670"; exon_number "22"; gene_name "uc010uic.1"; oId "upf3.7170.1"; nearest_ref "uc010uic.1"; class_code "j"; tss_id "TSS38005";
chr15	Cufflinks	exon	63009775	63009888	.	+	.	gene_id "XLOC_041754"; transcript_id "5_00117670"; exon_number "23"; gene_name "uc010uic.1"; oId "upf3.7170.1"; nearest_ref "uc010uic.1"; class_code "j"; tss_id "TSS38005";
chr15	Cufflinks	exon	63011966	63012079	.	+	.	gene_id "XLOC_041754"; transcript_id "5_00117670"; exon_number "24"; gene_name "uc010uic.1"; oId "upf3.7170.1"; nearest_ref "uc010uic.1"; class_code "j"; tss_id "TSS38005";
chr15	Cufflinks	exon	63014552	63014686	.	+	.	gene_id "XLOC_041754"; transcript_id "5_00117670"; exon_number "25"; gene_name "uc010uic.1"; oId "upf3.7170.1"; nearest_ref "uc010uic.1"; class_code "j"; tss_id "TSS38005";
chr15	Cufflinks	exon	63017175	63017303	.	+	.	gene_id "XLOC_041754"; transcript_id "5_00117670"; exon_number "26"; gene_name "uc010uic.1"; oId "upf3.7170.1"; nearest_ref "uc010uic.1"; class_code "j"; tss_id "TSS38005";
chr15	Cufflinks	exon	63019286	63019388	.	+	.	gene_id "XLOC_041754"; transcript_id "5_00117670"; exon_number "27"; gene_name "uc010uic.1"; oId "upf3.7170.1"; nearest_ref "uc010uic.1"; class_code "j"; tss_id "TSS38005";
chr15	Cufflinks	exon	63029077	63029285	.	+	.	gene_id "XLOC_041754"; transcript_id "5_00117670"; exon_number "28"; gene_name "uc010uic.1"; oId "upf3.7170.1"; nearest_ref "uc010uic.1"; class_code "j"; tss_id "TSS38005";
chr15	Cufflinks	exon	63030413	63030532	.	+	.	gene_id "XLOC_041754"; transcript_id "5_00117670"; exon_number "29"; gene_name "uc010uic.1"; oId "upf3.7170.1"; nearest_ref "uc010uic.1"; class_code "j"; tss_id "TSS38005";
chr15	Cufflinks	exon	63031547	63031744	.	+	.	gene_id "XLOC_041754"; transcript_id "5_00117670"; exon_number "30"; gene_name "uc010uic.1"; oId "upf3.7170.1"; nearest_ref "uc010uic.1"; class_code "j"; tss_id "TSS38005";
chr15	Cufflinks	exon	63032829	63032968	.	+	.	gene_id "XLOC_041754"; transcript_id "5_00117670"; exon_number "31"; gene_name "uc010uic.1"; oId "upf3.7170.1"; nearest_ref "uc010uic.1"; class_code "j"; tss_id "TSS38005";
chr15	Cufflinks	exon	63040550	63040643	.	+	.	gene_id "XLOC_041754"; transcript_id "5_00117670"; exon_number "32"; gene_name "uc010uic.1"; oId "upf3.7170.1"; nearest_ref "uc010uic.1"; class_code "j"; tss_id "TSS38005";
chr15	Cufflinks	exon	63042601	63042690	.	+	.	gene_id "XLOC_041754"; transcript_id "5_00117670"; exon_number "33"; gene_name "uc010uic.1"; oId "upf3.7170.1"; nearest_ref "uc010uic.1"; class_code "j"; tss_id "TSS38005";
chr15	Cufflinks	exon	63044504	63044626	.	+	.	gene_id "XLOC_041754"; transcript_id "5_00117670"; exon_number "34"; gene_name "uc010uic.1"; oId "upf3.7170.1"; nearest_ref "uc010uic.1"; class_code "j"; tss_id "TSS38005";
chr15	Cufflinks	exon	63045972	63046115	.	+	.	gene_id "XLOC_041754"; transcript_id "5_00117670"; exon_number "35"; gene_name "uc010uic.1"; oId "upf3.7170.1"; nearest_ref "uc010uic.1"; class_code "j"; tss_id "TSS38005";
chr15	Cufflinks	exon	63047731	63047892	.	+	.	gene_id "XLOC_041754"; transcript_id "5_00117670"; exon_number "36"; gene_name "uc010uic.1"; oId "upf3.7170.1"; nearest_ref "uc010uic.1"; class_code "j"; tss_id "TSS38005";
chr15	Cufflinks	exon	63053880	63054020	.	+	.	gene_id "XLOC_041754"; transcript_id "5_00117670"; exon_number "37"; gene_name "uc010uic.1"; oId "upf3.7170.1"; nearest_ref "uc010uic.1"; class_code "j"; tss_id "TSS38005";
chr15	Cufflinks	exon	63054471	63054652	.	+	.	gene_id "XLOC_041754"; transcript_id "5_00117670"; exon_number "38"; gene_name "uc010uic.1"; oId "upf3.7170.1"; nearest_ref "uc010uic.1"; class_code "j"; tss_id "TSS38005";
chr15	Cufflinks	exon	63055762	63055894	.	+	.	gene_id "XLOC_041754"; transcript_id "5_00117670"; exon_number "39"; gene_name "uc010uic.1"; oId "upf3.7170.1"; nearest_ref "uc010uic.1"; class_code "j"; tss_id "TSS38005";
chr15	Cufflinks	exon	63058520	63058621	.	+	.	gene_id "XLOC_041754"; transcript_id "5_00117670"; exon_number "40"; gene_name "uc010uic.1"; oId "upf3.7170.1"; nearest_ref "uc010uic.1"; class_code "j"; tss_id "TSS38005";
chr15	Cufflinks	exon	63063163	63063333	.	+	.	gene_id "XLOC_041754"; transcript_id "5_00117670"; exon_number "41"; gene_name "uc010uic.1"; oId "upf3.7170.1"; nearest_ref "uc010uic.1"; class_code "j"; tss_id "TSS38005";
chr15	Cufflinks	exon	63068963	63069109	.	+	.	gene_id "XLOC_041754"; transcript_id "5_00117670"; exon_number "42"; gene_name "uc010uic.1"; oId "upf3.7170.1"; nearest_ref "uc010uic.1"; class_code "j"; tss_id "TSS38005";
chr15	Cufflinks	exon	63073339	63073440	.	+	.	gene_id "XLOC_041754"; transcript_id "5_00117670"; exon_number "43"; gene_name "uc010uic.1"; oId "upf3.7170.1"; nearest_ref "uc010uic.1"; class_code "j"; tss_id "TSS38005";
chr15	Cufflinks	exon	63075970	63076089	.	+	.	gene_id "XLOC_041754"; transcript_id "5_00117670"; exon_number "44"; gene_name "uc010uic.1"; oId "upf3.7170.1"; nearest_ref "uc010uic.1"; class_code "j"; tss_id "TSS38005";
chr15	Cufflinks	exon	63084840	63084986	.	+	.	gene_id "XLOC_041754"; transcript_id "5_00117670"; exon_number "45"; gene_name "uc010uic.1"; oId "upf3.7170.1"; nearest_ref "uc010uic.1"; class_code "j"; tss_id "TSS38005";
chr15	Cufflinks	exon	63088326	63088492	.	+	.	gene_id "XLOC_041754"; transcript_id "5_00117670"; exon_number "46"; gene_name "uc010uic.1"; oId "upf3.7170.1"; nearest_ref "uc010uic.1"; class_code "j"; tss_id "TSS38005";
chr15	Cufflinks	exon	63089418	63089601	.	+	.	gene_id "XLOC_041754"; transcript_id "5_00117670"; exon_number "47"; gene_name "uc010uic.1"; oId "upf3.7170.1"; nearest_ref "uc010uic.1"; class_code "j"; tss_id "TSS38005";
chr15	Cufflinks	exon	63092567	63092692	.	+	.	gene_id "XLOC_041754"; transcript_id "5_00117670"; exon_number "48"; gene_name "uc010uic.1"; oId "upf3.7170.1"; nearest_ref "uc010uic.1"; class_code "j"; tss_id "TSS38005";
chr15	Cufflinks	exon	63092852	63092968	.	+	.	gene_id "XLOC_041754"; transcript_id "5_00117670"; exon_number "49"; gene_name "uc010uic.1"; oId "upf3.7170.1"; nearest_ref "uc010uic.1"; class_code "j"; tss_id "TSS38005";
chr15	Cufflinks	exon	63097799	63097984	.	+	.	gene_id "XLOC_041754"; transcript_id "5_00117670"; exon_number "50"; gene_name "uc010uic.1"; oId "upf3.7170.1"; nearest_ref "uc010uic.1"; class_code "j"; tss_id "TSS38005";
chr15	Cufflinks	exon	63102124	63102231	.	+	.	gene_id "XLOC_041754"; transcript_id "5_00117670"; exon_number "51"; gene_name "uc010uic.1"; oId "upf3.7170.1"; nearest_ref "uc010uic.1"; class_code "j"; tss_id "TSS38005";
chr15	Cufflinks	exon	63111715	63111820	.	+	.	gene_id "XLOC_041754"; transcript_id "5_00117670"; exon_number "52"; gene_name "uc010uic.1"; oId "upf3.7170.1"; nearest_ref "uc010uic.1"; class_code "j"; tss_id "TSS38005";
chr15	Cufflinks	exon	63112685	63112809	.	+	.	gene_id "XLOC_041754"; transcript_id "5_00117670"; exon_number "53"; gene_name "uc010uic.1"; oId "upf3.7170.1"; nearest_ref "uc010uic.1"; class_code "j"; tss_id "TSS38005";
chr15	Cufflinks	exon	63125703	63125828	.	+	.	gene_id "XLOC_041754"; transcript_id "5_00117670"; exon_number "54"; gene_name "uc010uic.1"; oId "upf3.7170.1"; nearest_ref "uc010uic.1"; class_code "j"; tss_id "TSS38005";
chr15	Cufflinks	exon	63127936	63127998	.	+	.	gene_id "XLOC_041754"; transcript_id "5_00117670"; exon_number "55"; gene_name "uc010uic.1"; oId "upf3.7170.1"; nearest_ref "uc010uic.1"; class_code "j"; tss_id "TSS38005";
chr15	Cufflinks	exon	63128090	63128272	.	+	.	gene_id "XLOC_041754"; transcript_id "5_00117670"; exon_number "56"; gene_name "uc010uic.1"; oId "upf3.7170.1"; nearest_ref "uc010uic.1"; class_code "j"; tss_id "TSS38005";
chr15	Cufflinks	exon	63131055	63131180	.	+	.	gene_id "XLOC_041754"; transcript_id "5_00117670"; exon_number "57"; gene_name "uc010uic.1"; oId "upf3.7170.1"; nearest_ref "uc010uic.1"; class_code "j"; tss_id "TSS38005";
chr15	Cufflinks	exon	63132681	63136827	.	+	.	gene_id "XLOC_041754"; transcript_id "5_00117670"; exon_number "58"; gene_name "uc010uic.1"; oId "upf3.7170.1"; nearest_ref "uc010uic.1"; class_code "j"; tss_id "TSS38005";
chr15	Cufflinks	exon	62910566	62910674	.	+	.	gene_id "XLOC_041754"; transcript_id "5_00117673"; exon_number "1"; gene_name "uc010uic.1"; oId "upf3.7170.3"; nearest_ref "uc010uic.1"; class_code "j"; tss_id "TSS38007";
chr15	Cufflinks	exon	62939474	62939645	.	+	.	gene_id "XLOC_041754"; transcript_id "5_00117673"; exon_number "2"; gene_name "uc010uic.1"; oId "upf3.7170.3"; nearest_ref "uc010uic.1"; class_code "j"; tss_id "TSS38007";
chr15	Cufflinks	exon	62942283	62942380	.	+	.	gene_id "XLOC_041754"; transcript_id "5_00117673"; exon_number "3"; gene_name "uc010uic.1"; oId "upf3.7170.3"; nearest_ref "uc010uic.1"; class_code "j"; tss_id "TSS38007";
chr15	Cufflinks	exon	62944204	62944333	.	+	.	gene_id "XLOC_041754"; transcript_id "5_00117673"; exon_number "4"; gene_name "uc010uic.1"; oId "upf3.7170.3"; nearest_ref "uc010uic.1"; class_code "j"; tss_id "TSS38007";
chr15	Cufflinks	exon	62945361	62945513	.	+	.	gene_id "XLOC_041754"; transcript_id "5_00117673"; exon_number "5"; gene_name "uc010uic.1"; oId "upf3.7170.3"; nearest_ref "uc010uic.1"; class_code "j"; tss_id "TSS38007";
chr15	Cufflinks	exon	62948143	62948285	.	+	.	gene_id "XLOC_041754"; transcript_id "5_00117673"; exon_number "6"; gene_name "uc010uic.1"; oId "upf3.7170.3"; nearest_ref "uc010uic.1"; class_code "j"; tss_id "TSS38007";
chr15	Cufflinks	exon	62949970	62950097	.	+	.	gene_id "XLOC_041754"; transcript_id "5_00117673"; exon_number "7"; gene_name "uc010uic.1"; oId "upf3.7170.3"; nearest_ref "uc010uic.1"; class_code "j"; tss_id "TSS38007";
chr15	Cufflinks	exon	62966026	62966089	.	+	.	gene_id "XLOC_041754"; transcript_id "5_00117673"; exon_number "8"; gene_name "uc010uic.1"; oId "upf3.7170.3"; nearest_ref "uc010uic.1"; class_code "j"; tss_id "TSS38007";
chr15	Cufflinks	exon	62967416	62967520	.	+	.	gene_id "XLOC_041754"; transcript_id "5_00117673"; exon_number "9"; gene_name "uc010uic.1"; oId "upf3.7170.3"; nearest_ref "uc010uic.1"; class_code "j"; tss_id "TSS38007";
chr15	Cufflinks	exon	62978840	62978995	.	+	.	gene_id "XLOC_041754"; transcript_id "5_00117673"; exon_number "10"; gene_name "uc010uic.1"; oId "upf3.7170.3"; nearest_ref "uc010uic.1"; class_code "j"; tss_id "TSS38007";
chr15	Cufflinks	exon	62985039	62985140	.	+	.	gene_id "XLOC_041754"; transcript_id "5_00117673"; exon_number "11"; gene_name "uc010uic.1"; oId "upf3.7170.3"; nearest_ref "uc010uic.1"; class_code "j"; tss_id "TSS38007";
chr15	Cufflinks	exon	62986515	62986591	.	+	.	gene_id "XLOC_041754"; transcript_id "5_00117673"; exon_number "12"; gene_name "uc010uic.1"; oId "upf3.7170.3"; nearest_ref "uc010uic.1"; class_code "j"; tss_id "TSS38007";
chr15	Cufflinks	exon	62989887	62990067	.	+	.	gene_id "XLOC_041754"; transcript_id "5_00117673"; exon_number "13"; gene_name "uc010uic.1"; oId "upf3.7170.3"; nearest_ref "uc010uic.1"; class_code "j"; tss_id "TSS38007";
chr15	Cufflinks	exon	62990953	62991066	.	+	.	gene_id "XLOC_041754"; transcript_id "5_00117673"; exon_number "14"; gene_name "uc010uic.1"; oId "upf3.7170.3"; nearest_ref "uc010uic.1"; class_code "j"; tss_id "TSS38007";
chr15	Cufflinks	exon	62993305	62993413	.	+	.	gene_id "XLOC_041754"; transcript_id "5_00117673"; exon_number "15"; gene_name "uc010uic.1"; oId "upf3.7170.3"; nearest_ref "uc010uic.1"; class_code "j"; tss_id "TSS38007";
chr15	Cufflinks	exon	62994191	62994399	.	+	.	gene_id "XLOC_041754"; transcript_id "5_00117673"; exon_number "16"; gene_name "uc010uic.1"; oId "upf3.7170.3"; nearest_ref "uc010uic.1"; class_code "j"; tss_id "TSS38007";
chr15	Cufflinks	exon	62994965	62995063	.	+	.	gene_id "XLOC_041754"; transcript_id "5_00117673"; exon_number "17"; gene_name "uc010uic.1"; oId "upf3.7170.3"; nearest_ref "uc010uic.1"; class_code "j"; tss_id "TSS38007";
chr15	Cufflinks	exon	62999285	62999452	.	+	.	gene_id "XLOC_041754"; transcript_id "5_00117673"; exon_number "18"; gene_name "uc010uic.1"; oId "upf3.7170.3"; nearest_ref "uc010uic.1"; class_code "j"; tss_id "TSS38007";
chr15	Cufflinks	exon	63000701	63000995	.	+	.	gene_id "XLOC_041754"; transcript_id "5_00117673"; exon_number "19"; gene_name "uc010uic.1"; oId "upf3.7170.3"; nearest_ref "uc010uic.1"; class_code "j"; tss_id "TSS38007";
chr15	Cufflinks	exon	63004110	63004276	.	+	.	gene_id "XLOC_041754"; transcript_id "5_00117673"; exon_number "20"; gene_name "uc010uic.1"; oId "upf3.7170.3"; nearest_ref "uc010uic.1"; class_code "j"; tss_id "TSS38007";
chr15	Cufflinks	exon	63008530	63008658	.	+	.	gene_id "XLOC_041754"; transcript_id "5_00117673"; exon_number "21"; gene_name "uc010uic.1"; oId "upf3.7170.3"; nearest_ref "uc010uic.1"; class_code "j"; tss_id "TSS38007";
chr15	Cufflinks	exon	63009775	63009888	.	+	.	gene_id "XLOC_041754"; transcript_id "5_00117673"; exon_number "22"; gene_name "uc010uic.1"; oId "upf3.7170.3"; nearest_ref "uc010uic.1"; class_code "j"; tss_id "TSS38007";
chr15	Cufflinks	exon	63011966	63012079	.	+	.	gene_id "XLOC_041754"; transcript_id "5_00117673"; exon_number "23"; gene_name "uc010uic.1"; oId "upf3.7170.3"; nearest_ref "uc010uic.1"; class_code "j"; tss_id "TSS38007";
chr15	Cufflinks	exon	63014552	63014686	.	+	.	gene_id "XLOC_041754"; transcript_id "5_00117673"; exon_number "24"; gene_name "uc010uic.1"; oId "upf3.7170.3"; nearest_ref "uc010uic.1"; class_code "j"; tss_id "TSS38007";
chr15	Cufflinks	exon	63017175	63017303	.	+	.	gene_id "XLOC_041754"; transcript_id "5_00117673"; exon_number "25"; gene_name "uc010uic.1"; oId "upf3.7170.3"; nearest_ref "uc010uic.1"; class_code "j"; tss_id "TSS38007";
chr15	Cufflinks	exon	63019286	63019388	.	+	.	gene_id "XLOC_041754"; transcript_id "5_00117673"; exon_number "26"; gene_name "uc010uic.1"; oId "upf3.7170.3"; nearest_ref "uc010uic.1"; class_code "j"; tss_id "TSS38007";
chr15	Cufflinks	exon	63029077	63029285	.	+	.	gene_id "XLOC_041754"; transcript_id "5_00117673"; exon_number "27"; gene_name "uc010uic.1"; oId "upf3.7170.3"; nearest_ref "uc010uic.1"; class_code "j"; tss_id "TSS38007";
chr15	Cufflinks	exon	63030413	63030532	.	+	.	gene_id "XLOC_041754"; transcript_id "5_00117673"; exon_number "28"; gene_name "uc010uic.1"; oId "upf3.7170.3"; nearest_ref "uc010uic.1"; class_code "j"; tss_id "TSS38007";
chr15	Cufflinks	exon	63031547	63031744	.	+	.	gene_id "XLOC_041754"; transcript_id "5_00117673"; exon_number "29"; gene_name "uc010uic.1"; oId "upf3.7170.3"; nearest_ref "uc010uic.1"; class_code "j"; tss_id "TSS38007";
chr15	Cufflinks	exon	63032829	63032968	.	+	.	gene_id "XLOC_041754"; transcript_id "5_00117673"; exon_number "30"; gene_name "uc010uic.1"; oId "upf3.7170.3"; nearest_ref "uc010uic.1"; class_code "j"; tss_id "TSS38007";
chr15	Cufflinks	exon	63040550	63040643	.	+	.	gene_id "XLOC_041754"; transcript_id "5_00117673"; exon_number "31"; gene_name "uc010uic.1"; oId "upf3.7170.3"; nearest_ref "uc010uic.1"; class_code "j"; tss_id "TSS38007";
chr15	Cufflinks	exon	63042601	63042690	.	+	.	gene_id "XLOC_041754"; transcript_id "5_00117673"; exon_number "32"; gene_name "uc010uic.1"; oId "upf3.7170.3"; nearest_ref "uc010uic.1"; class_code "j"; tss_id "TSS38007";
chr15	Cufflinks	exon	63044504	63044626	.	+	.	gene_id "XLOC_041754"; transcript_id "5_00117673"; exon_number "33"; gene_name "uc010uic.1"; oId "upf3.7170.3"; nearest_ref "uc010uic.1"; class_code "j"; tss_id "TSS38007";
chr15	Cufflinks	exon	63045972	63046115	.	+	.	gene_id "XLOC_041754"; transcript_id "5_00117673"; exon_number "34"; gene_name "uc010uic.1"; oId "upf3.7170.3"; nearest_ref "uc010uic.1"; class_code "j"; tss_id "TSS38007";
chr15	Cufflinks	exon	63047731	63047892	.	+	.	gene_id "XLOC_041754"; transcript_id "5_00117673"; exon_number "35"; gene_name "uc010uic.1"; oId "upf3.7170.3"; nearest_ref "uc010uic.1"; class_code "j"; tss_id "TSS38007";
chr15	Cufflinks	exon	63053880	63054020	.	+	.	gene_id "XLOC_041754"; transcript_id "5_00117673"; exon_number "36"; gene_name "uc010uic.1"; oId "upf3.7170.3"; nearest_ref "uc010uic.1"; class_code "j"; tss_id "TSS38007";
chr15	Cufflinks	exon	63054471	63054652	.	+	.	gene_id "XLOC_041754"; transcript_id "5_00117673"; exon_number "37"; gene_name "uc010uic.1"; oId "upf3.7170.3"; nearest_ref "uc010uic.1"; class_code "j"; tss_id "TSS38007";
chr15	Cufflinks	exon	63055762	63055894	.	+	.	gene_id "XLOC_041754"; transcript_id "5_00117673"; exon_number "38"; gene_name "uc010uic.1"; oId "upf3.7170.3"; nearest_ref "uc010uic.1"; class_code "j"; tss_id "TSS38007";
chr15	Cufflinks	exon	63058520	63058621	.	+	.	gene_id "XLOC_041754"; transcript_id "5_00117673"; exon_number "39"; gene_name "uc010uic.1"; oId "upf3.7170.3"; nearest_ref "uc010uic.1"; class_code "j"; tss_id "TSS38007";
chr15	Cufflinks	exon	63063163	63063333	.	+	.	gene_id "XLOC_041754"; transcript_id "5_00117673"; exon_number "40"; gene_name "uc010uic.1"; oId "upf3.7170.3"; nearest_ref "uc010uic.1"; class_code "j"; tss_id "TSS38007";
chr15	Cufflinks	exon	63068963	63069109	.	+	.	gene_id "XLOC_041754"; transcript_id "5_00117673"; exon_number "41"; gene_name "uc010uic.1"; oId "upf3.7170.3"; nearest_ref "uc010uic.1"; class_code "j"; tss_id "TSS38007";
chr15	Cufflinks	exon	63073339	63073440	.	+	.	gene_id "XLOC_041754"; transcript_id "5_00117673"; exon_number "42"; gene_name "uc010uic.1"; oId "upf3.7170.3"; nearest_ref "uc010uic.1"; class_code "j"; tss_id "TSS38007";
chr15	Cufflinks	exon	63075970	63076089	.	+	.	gene_id "XLOC_041754"; transcript_id "5_00117673"; exon_number "43"; gene_name "uc010uic.1"; oId "upf3.7170.3"; nearest_ref "uc010uic.1"; class_code "j"; tss_id "TSS38007";
chr15	Cufflinks	exon	63084840	63084986	.	+	.	gene_id "XLOC_041754"; transcript_id "5_00117673"; exon_number "44"; gene_name "uc010uic.1"; oId "upf3.7170.3"; nearest_ref "uc010uic.1"; class_code "j"; tss_id "TSS38007";
chr15	Cufflinks	exon	63088326	63088492	.	+	.	gene_id "XLOC_041754"; transcript_id "5_00117673"; exon_number "45"; gene_name "uc010uic.1"; oId "upf3.7170.3"; nearest_ref "uc010uic.1"; class_code "j"; tss_id "TSS38007";
chr15	Cufflinks	exon	63089418	63089601	.	+	.	gene_id "XLOC_041754"; transcript_id "5_00117673"; exon_number "46"; gene_name "uc010uic.1"; oId "upf3.7170.3"; nearest_ref "uc010uic.1"; class_code "j"; tss_id "TSS38007";
chr15	Cufflinks	exon	63092567	63092692	.	+	.	gene_id "XLOC_041754"; transcript_id "5_00117673"; exon_number "47"; gene_name "uc010uic.1"; oId "upf3.7170.3"; nearest_ref "uc010uic.1"; class_code "j"; tss_id "TSS38007";
chr15	Cufflinks	exon	63092852	63092968	.	+	.	gene_id "XLOC_041754"; transcript_id "5_00117673"; exon_number "48"; gene_name "uc010uic.1"; oId "upf3.7170.3"; nearest_ref "uc010uic.1"; class_code "j"; tss_id "TSS38007";
chr15	Cufflinks	exon	63097799	63097984	.	+	.	gene_id "XLOC_041754"; transcript_id "5_00117673"; exon_number "49"; gene_name "uc010uic.1"; oId "upf3.7170.3"; nearest_ref "uc010uic.1"; class_code "j"; tss_id "TSS38007";
chr15	Cufflinks	exon	63102124	63102231	.	+	.	gene_id "XLOC_041754"; transcript_id "5_00117673"; exon_number "50"; gene_name "uc010uic.1"; oId "upf3.7170.3"; nearest_ref "uc010uic.1"; class_code "j"; tss_id "TSS38007";
chr15	Cufflinks	exon	63111715	63111820	.	+	.	gene_id "XLOC_041754"; transcript_id "5_00117673"; exon_number "51"; gene_name "uc010uic.1"; oId "upf3.7170.3"; nearest_ref "uc010uic.1"; class_code "j"; tss_id "TSS38007";
chr15	Cufflinks	exon	63112685	63112809	.	+	.	gene_id "XLOC_041754"; transcript_id "5_00117673"; exon_number "52"; gene_name "uc010uic.1"; oId "upf3.7170.3"; nearest_ref "uc010uic.1"; class_code "j"; tss_id "TSS38007";
chr15	Cufflinks	exon	63125703	63125828	.	+	.	gene_id "XLOC_041754"; transcript_id "5_00117673"; exon_number "53"; gene_name "uc010uic.1"; oId "upf3.7170.3"; nearest_ref "uc010uic.1"; class_code "j"; tss_id "TSS38007";
chr15	Cufflinks	exon	63127936	63127998	.	+	.	gene_id "XLOC_041754"; transcript_id "5_00117673"; exon_number "54"; gene_name "uc010uic.1"; oId "upf3.7170.3"; nearest_ref "uc010uic.1"; class_code "j"; tss_id "TSS38007";
chr15	Cufflinks	exon	63128090	63128272	.	+	.	gene_id "XLOC_041754"; transcript_id "5_00117673"; exon_number "55"; gene_name "uc010uic.1"; oId "upf3.7170.3"; nearest_ref "uc010uic.1"; class_code "j"; tss_id "TSS38007";
chr15	Cufflinks	exon	63131055	63131180	.	+	.	gene_id "XLOC_041754"; transcript_id "5_00117673"; exon_number "56"; gene_name "uc010uic.1"; oId "upf3.7170.3"; nearest_ref "uc010uic.1"; class_code "j"; tss_id "TSS38007";
chr15	Cufflinks	exon	63132681	63136827	.	+	.	gene_id "XLOC_041754"; transcript_id "5_00117673"; exon_number "57"; gene_name "uc010uic.1"; oId "upf3.7170.3"; nearest_ref "uc010uic.1"; class_code "j"; tss_id "TSS38007";
chr15	hg19_knownGene	exon	63032644	63032968	.	+	.	gene_id "XLOC_041754"; transcript_id "5_00114026"; exon_number "1"; gene_name "uc002alc.3"; oId "uc002alc.3"; nearest_ref "uc002alc.3"; class_code "="; tss_id "TSS38009"; p_id "P37847";
chr15	hg19_knownGene	exon	63040550	63040643	.	+	.	gene_id "XLOC_041754"; transcript_id "5_00114026"; exon_number "2"; gene_name "uc002alc.3"; oId "uc002alc.3"; nearest_ref "uc002alc.3"; class_code "="; tss_id "TSS38009"; p_id "P37847";
chr15	hg19_knownGene	exon	63042601	63042690	.	+	.	gene_id "XLOC_041754"; transcript_id "5_00114026"; exon_number "3"; gene_name "uc002alc.3"; oId "uc002alc.3"; nearest_ref "uc002alc.3"; class_code "="; tss_id "TSS38009"; p_id "P37847";
chr15	hg19_knownGene	exon	63044504	63044626	.	+	.	gene_id "XLOC_041754"; transcript_id "5_00114026"; exon_number "4"; gene_name "uc002alc.3"; oId "uc002alc.3"; nearest_ref "uc002alc.3"; class_code "="; tss_id "TSS38009"; p_id "P37847";
chr15	hg19_knownGene	exon	63045972	63047892	.	+	.	gene_id "XLOC_041754"; transcript_id "5_00114026"; exon_number "5"; gene_name "uc002alc.3"; oId "uc002alc.3"; nearest_ref "uc002alc.3"; class_code "="; tss_id "TSS38009"; p_id "P37847";
chr15	hg19_knownGene	exon	63053880	63054020	.	+	.	gene_id "XLOC_041754"; transcript_id "5_00114026"; exon_number "6"; gene_name "uc002alc.3"; oId "uc002alc.3"; nearest_ref "uc002alc.3"; class_code "="; tss_id "TSS38009"; p_id "P37847";
chr15	hg19_knownGene	exon	63054471	63054652	.	+	.	gene_id "XLOC_041754"; transcript_id "5_00114026"; exon_number "7"; gene_name "uc002alc.3"; oId "uc002alc.3"; nearest_ref "uc002alc.3"; class_code "="; tss_id "TSS38009"; p_id "P37847";
chr15	hg19_knownGene	exon	63055762	63055894	.	+	.	gene_id "XLOC_041754"; transcript_id "5_00114026"; exon_number "8"; gene_name "uc002alc.3"; oId "uc002alc.3"; nearest_ref "uc002alc.3"; class_code "="; tss_id "TSS38009"; p_id "P37847";
chr15	hg19_knownGene	exon	63058520	63058621	.	+	.	gene_id "XLOC_041754"; transcript_id "5_00114026"; exon_number "9"; gene_name "uc002alc.3"; oId "uc002alc.3"; nearest_ref "uc002alc.3"; class_code "="; tss_id "TSS38009"; p_id "P37847";
chr15	hg19_knownGene	exon	63063163	63063333	.	+	.	gene_id "XLOC_041754"; transcript_id "5_00114026"; exon_number "10"; gene_name "uc002alc.3"; oId "uc002alc.3"; nearest_ref "uc002alc.3"; class_code "="; tss_id "TSS38009"; p_id "P37847";
chr15	hg19_knownGene	exon	63068963	63069109	.	+	.	gene_id "XLOC_041754"; transcript_id "5_00114026"; exon_number "11"; gene_name "uc002alc.3"; oId "uc002alc.3"; nearest_ref "uc002alc.3"; class_code "="; tss_id "TSS38009"; p_id "P37847";
chr15	hg19_knownGene	exon	63073339	63073440	.	+	.	gene_id "XLOC_041754"; transcript_id "5_00114026"; exon_number "12"; gene_name "uc002alc.3"; oId "uc002alc.3"; nearest_ref "uc002alc.3"; class_code "="; tss_id "TSS38009"; p_id "P37847";
chr15	hg19_knownGene	exon	63075970	63076089	.	+	.	gene_id "XLOC_041754"; transcript_id "5_00114026"; exon_number "13"; gene_name "uc002alc.3"; oId "uc002alc.3"; nearest_ref "uc002alc.3"; class_code "="; tss_id "TSS38009"; p_id "P37847";
chr15	hg19_knownGene	exon	63084840	63084986	.	+	.	gene_id "XLOC_041754"; transcript_id "5_00114026"; exon_number "14"; gene_name "uc002alc.3"; oId "uc002alc.3"; nearest_ref "uc002alc.3"; class_code "="; tss_id "TSS38009"; p_id "P37847";
chr15	hg19_knownGene	exon	63088326	63088492	.	+	.	gene_id "XLOC_041754"; transcript_id "5_00114026"; exon_number "15"; gene_name "uc002alc.3"; oId "uc002alc.3"; nearest_ref "uc002alc.3"; class_code "="; tss_id "TSS38009"; p_id "P37847";
chr15	hg19_knownGene	exon	63089418	63089601	.	+	.	gene_id "XLOC_041754"; transcript_id "5_00114026"; exon_number "16"; gene_name "uc002alc.3"; oId "uc002alc.3"; nearest_ref "uc002alc.3"; class_code "="; tss_id "TSS38009"; p_id "P37847";
chr15	hg19_knownGene	exon	63092567	63092692	.	+	.	gene_id "XLOC_041754"; transcript_id "5_00114026"; exon_number "17"; gene_name "uc002alc.3"; oId "uc002alc.3"; nearest_ref "uc002alc.3"; class_code "="; tss_id "TSS38009"; p_id "P37847";
chr15	hg19_knownGene	exon	63092852	63092968	.	+	.	gene_id "XLOC_041754"; transcript_id "5_00114026"; exon_number "18"; gene_name "uc002alc.3"; oId "uc002alc.3"; nearest_ref "uc002alc.3"; class_code "="; tss_id "TSS38009"; p_id "P37847";
chr15	hg19_knownGene	exon	63097799	63097984	.	+	.	gene_id "XLOC_041754"; transcript_id "5_00114026"; exon_number "19"; gene_name "uc002alc.3"; oId "uc002alc.3"; nearest_ref "uc002alc.3"; class_code "="; tss_id "TSS38009"; p_id "P37847";
chr15	hg19_knownGene	exon	63102124	63102231	.	+	.	gene_id "XLOC_041754"; transcript_id "5_00114026"; exon_number "20"; gene_name "uc002alc.3"; oId "uc002alc.3"; nearest_ref "uc002alc.3"; class_code "="; tss_id "TSS38009"; p_id "P37847";
chr15	hg19_knownGene	exon	63111715	63111820	.	+	.	gene_id "XLOC_041754"; transcript_id "5_00114026"; exon_number "21"; gene_name "uc002alc.3"; oId "uc002alc.3"; nearest_ref "uc002alc.3"; class_code "="; tss_id "TSS38009"; p_id "P37847";
chr15	hg19_knownGene	exon	63112685	63112809	.	+	.	gene_id "XLOC_041754"; transcript_id "5_00114026"; exon_number "22"; gene_name "uc002alc.3"; oId "uc002alc.3"; nearest_ref "uc002alc.3"; class_code "="; tss_id "TSS38009"; p_id "P37847";
chr15	hg19_knownGene	exon	63125703	63125828	.	+	.	gene_id "XLOC_041754"; transcript_id "5_00114026"; exon_number "23"; gene_name "uc002alc.3"; oId "uc002alc.3"; nearest_ref "uc002alc.3"; class_code "="; tss_id "TSS38009"; p_id "P37847";
chr15	hg19_knownGene	exon	63127936	63127998	.	+	.	gene_id "XLOC_041754"; transcript_id "5_00114026"; exon_number "24"; gene_name "uc002alc.3"; oId "uc002alc.3"; nearest_ref "uc002alc.3"; class_code "="; tss_id "TSS38009"; p_id "P37847";
chr15	hg19_knownGene	exon	63128090	63128272	.	+	.	gene_id "XLOC_041754"; transcript_id "5_00114026"; exon_number "25"; gene_name "uc002alc.3"; oId "uc002alc.3"; nearest_ref "uc002alc.3"; class_code "="; tss_id "TSS38009"; p_id "P37847";
chr15	hg19_knownGene	exon	63131055	63131180	.	+	.	gene_id "XLOC_041754"; transcript_id "5_00114026"; exon_number "26"; gene_name "uc002alc.3"; oId "uc002alc.3"; nearest_ref "uc002alc.3"; class_code "="; tss_id "TSS38009"; p_id "P37847";
chr15	hg19_knownGene	exon	63132681	63136827	.	+	.	gene_id "XLOC_041754"; transcript_id "5_00114026"; exon_number "27"; gene_name "uc002alc.3"; oId "uc002alc.3"; nearest_ref "uc002alc.3"; class_code "="; tss_id "TSS38009"; p_id "P37847";
chr15	hg19_knownGene	exon	63050789	63050858	.	+	.	gene_id "XLOC_041754"; transcript_id "5_00114027"; exon_number "1"; gene_name "uc002ald.2"; oId "uc002ald.2"; nearest_ref "uc002ald.2"; class_code "="; tss_id "TSS38010"; p_id "P37846";
chr15	hg19_knownGene	exon	63053880	63054020	.	+	.	gene_id "XLOC_041754"; transcript_id "5_00114027"; exon_number "2"; gene_name "uc002ald.2"; oId "uc002ald.2"; nearest_ref "uc002ald.2"; class_code "="; tss_id "TSS38010"; p_id "P37846";
chr15	hg19_knownGene	exon	63054471	63054652	.	+	.	gene_id "XLOC_041754"; transcript_id "5_00114027"; exon_number "3"; gene_name "uc002ald.2"; oId "uc002ald.2"; nearest_ref "uc002ald.2"; class_code "="; tss_id "TSS38010"; p_id "P37846";
chr15	hg19_knownGene	exon	63055762	63055894	.	+	.	gene_id "XLOC_041754"; transcript_id "5_00114027"; exon_number "4"; gene_name "uc002ald.2"; oId "uc002ald.2"; nearest_ref "uc002ald.2"; class_code "="; tss_id "TSS38010"; p_id "P37846";
chr15	hg19_knownGene	exon	63058520	63058621	.	+	.	gene_id "XLOC_041754"; transcript_id "5_00114027"; exon_number "5"; gene_name "uc002ald.2"; oId "uc002ald.2"; nearest_ref "uc002ald.2"; class_code "="; tss_id "TSS38010"; p_id "P37846";
chr15	hg19_knownGene	exon	63063163	63063333	.	+	.	gene_id "XLOC_041754"; transcript_id "5_00114027"; exon_number "6"; gene_name "uc002ald.2"; oId "uc002ald.2"; nearest_ref "uc002ald.2"; class_code "="; tss_id "TSS38010"; p_id "P37846";
chr15	hg19_knownGene	exon	63068963	63069109	.	+	.	gene_id "XLOC_041754"; transcript_id "5_00114027"; exon_number "7"; gene_name "uc002ald.2"; oId "uc002ald.2"; nearest_ref "uc002ald.2"; class_code "="; tss_id "TSS38010"; p_id "P37846";
chr15	hg19_knownGene	exon	63073339	63073440	.	+	.	gene_id "XLOC_041754"; transcript_id "5_00114027"; exon_number "8"; gene_name "uc002ald.2"; oId "uc002ald.2"; nearest_ref "uc002ald.2"; class_code "="; tss_id "TSS38010"; p_id "P37846";
chr15	hg19_knownGene	exon	63075970	63077036	.	+	.	gene_id "XLOC_041754"; transcript_id "5_00114027"; exon_number "9"; gene_name "uc002ald.2"; oId "uc002ald.2"; nearest_ref "uc002ald.2"; class_code "="; tss_id "TSS38010"; p_id "P37846";
chr15	hg19_knownGene	exon	63112685	63112809	.	+	.	gene_id "XLOC_041754"; transcript_id "5_00114028"; exon_number "1"; gene_name "uc010uic.1"; oId "uc010uic.1"; nearest_ref "uc010uic.1"; class_code "="; tss_id "TSS38011"; p_id "P37845";
chr15	hg19_knownGene	exon	63125703	63125828	.	+	.	gene_id "XLOC_041754"; transcript_id "5_00114028"; exon_number "2"; gene_name "uc010uic.1"; oId "uc010uic.1"; nearest_ref "uc010uic.1"; class_code "="; tss_id "TSS38011"; p_id "P37845";
chr15	hg19_knownGene	exon	63127936	63127998	.	+	.	gene_id "XLOC_041754"; transcript_id "5_00114028"; exon_number "3"; gene_name "uc010uic.1"; oId "uc010uic.1"; nearest_ref "uc010uic.1"; class_code "="; tss_id "TSS38011"; p_id "P37845";
chr15	hg19_knownGene	exon	63128090	63128317	.	+	.	gene_id "XLOC_041754"; transcript_id "5_00114028"; exon_number "4"; gene_name "uc010uic.1"; oId "uc010uic.1"; nearest_ref "uc010uic.1"; class_code "="; tss_id "TSS38011"; p_id "P37845";
chr15	hg19_knownGene	exon	63131055	63131180	.	+	.	gene_id "XLOC_041754"; transcript_id "5_00114028"; exon_number "5"; gene_name "uc010uic.1"; oId "uc010uic.1"; nearest_ref "uc010uic.1"; class_code "="; tss_id "TSS38011"; p_id "P37845";
chr15	hg19_knownGene	exon	63132681	63136827	.	+	.	gene_id "XLOC_041754"; transcript_id "5_00114028"; exon_number "6"; gene_name "uc010uic.1"; oId "uc010uic.1"; nearest_ref "uc010uic.1"; class_code "="; tss_id "TSS38011"; p_id "P37845";
chr15	hg19_knownGene	exon	63116156	63116240	.	+	.	gene_id "XLOC_041755"; transcript_id "5_00114029"; exon_number "1"; gene_name "uc010uid.1"; oId "uc010uid.1"; nearest_ref "uc010uid.1"; class_code "=";
chr15	Cufflinks	exon	63245504	63245768	.	+	.	gene_id "XLOC_041756"; transcript_id "5_00114030"; exon_number "1"; oId "SC3.6899.1"; class_code "u";
chr15	Cufflinks	exon	63246072	63246452	.	+	.	gene_id "XLOC_041757"; transcript_id "5_00117674"; exon_number "1"; oId "upf3.7164.1"; class_code "u";
chr15	hg19_knownGene	exon	63334838	63335142	.	+	.	gene_id "XLOC_041758"; transcript_id "5_00114033"; exon_number "1"; gene_name "uc002alh.2"; oId "uc002alh.2"; nearest_ref "uc002alh.2"; class_code "="; tss_id "TSS38012"; p_id "P37863";
chr15	hg19_knownGene	exon	63336226	63336351	.	+	.	gene_id "XLOC_041758"; transcript_id "5_00114033"; exon_number "2"; gene_name "uc002alh.2"; oId "uc002alh.2"; nearest_ref "uc002alh.2"; class_code "="; tss_id "TSS38012"; p_id "P37863";
chr15	hg19_knownGene	exon	63349184	63349317	.	+	.	gene_id "XLOC_041758"; transcript_id "5_00114033"; exon_number "3"; gene_name "uc002alh.2"; oId "uc002alh.2"; nearest_ref "uc002alh.2"; class_code "="; tss_id "TSS38012"; p_id "P37863";
chr15	hg19_knownGene	exon	63351762	63351879	.	+	.	gene_id "XLOC_041758"; transcript_id "5_00114033"; exon_number "4"; gene_name "uc002alh.2"; oId "uc002alh.2"; nearest_ref "uc002alh.2"; class_code "="; tss_id "TSS38012"; p_id "P37863";
chr15	hg19_knownGene	exon	63353068	63353138	.	+	.	gene_id "XLOC_041758"; transcript_id "5_00114033"; exon_number "5"; gene_name "uc002alh.2"; oId "uc002alh.2"; nearest_ref "uc002alh.2"; class_code "="; tss_id "TSS38012"; p_id "P37863";
chr15	hg19_knownGene	exon	63353397	63353472	.	+	.	gene_id "XLOC_041758"; transcript_id "5_00114033"; exon_number "6"; gene_name "uc002alh.2"; oId "uc002alh.2"; nearest_ref "uc002alh.2"; class_code "="; tss_id "TSS38012"; p_id "P37863";
chr15	hg19_knownGene	exon	63354414	63354476	.	+	.	gene_id "XLOC_041758"; transcript_id "5_00114033"; exon_number "7"; gene_name "uc002alh.2"; oId "uc002alh.2"; nearest_ref "uc002alh.2"; class_code "="; tss_id "TSS38012"; p_id "P37863";
chr15	hg19_knownGene	exon	63354775	63354844	.	+	.	gene_id "XLOC_041758"; transcript_id "5_00114033"; exon_number "8"; gene_name "uc002alh.2"; oId "uc002alh.2"; nearest_ref "uc002alh.2"; class_code "="; tss_id "TSS38012"; p_id "P37863";
chr15	hg19_knownGene	exon	63356263	63356389	.	+	.	gene_id "XLOC_041758"; transcript_id "5_00114033"; exon_number "9"; gene_name "uc002alh.2"; oId "uc002alh.2"; nearest_ref "uc002alh.2"; class_code "="; tss_id "TSS38012"; p_id "P37863";
chr15	hg19_knownGene	exon	63358095	63358291	.	+	.	gene_id "XLOC_041758"; transcript_id "5_00114033"; exon_number "10"; gene_name "uc002alh.2"; oId "uc002alh.2"; nearest_ref "uc002alh.2"; class_code "="; tss_id "TSS38012"; p_id "P37863";
chr15	Cufflinks	exon	63334838	63335142	.	+	.	gene_id "XLOC_041758"; transcript_id "5_00114041"; exon_number "1"; gene_name "uc002alp.2"; oId "uc002alp.2_ext"; nearest_ref "uc002alp.2"; class_code "="; tss_id "TSS38012"; p_id "P37862";
chr15	Cufflinks	exon	63336226	63336351	.	+	.	gene_id "XLOC_041758"; transcript_id "5_00114041"; exon_number "2"; gene_name "uc002alp.2"; oId "uc002alp.2_ext"; nearest_ref "uc002alp.2"; class_code "="; tss_id "TSS38012"; p_id "P37862";
chr15	Cufflinks	exon	63349184	63349317	.	+	.	gene_id "XLOC_041758"; transcript_id "5_00114041"; exon_number "3"; gene_name "uc002alp.2"; oId "uc002alp.2_ext"; nearest_ref "uc002alp.2"; class_code "="; tss_id "TSS38012"; p_id "P37862";
chr15	Cufflinks	exon	63351762	63351879	.	+	.	gene_id "XLOC_041758"; transcript_id "5_00114041"; exon_number "4"; gene_name "uc002alp.2"; oId "uc002alp.2_ext"; nearest_ref "uc002alp.2"; class_code "="; tss_id "TSS38012"; p_id "P37862";
chr15	Cufflinks	exon	63353068	63353138	.	+	.	gene_id "XLOC_041758"; transcript_id "5_00114041"; exon_number "5"; gene_name "uc002alp.2"; oId "uc002alp.2_ext"; nearest_ref "uc002alp.2"; class_code "="; tss_id "TSS38012"; p_id "P37862";
chr15	Cufflinks	exon	63353912	63353987	.	+	.	gene_id "XLOC_041758"; transcript_id "5_00114041"; exon_number "6"; gene_name "uc002alp.2"; oId "uc002alp.2_ext"; nearest_ref "uc002alp.2"; class_code "="; tss_id "TSS38012"; p_id "P37862";
chr15	Cufflinks	exon	63354414	63354476	.	+	.	gene_id "XLOC_041758"; transcript_id "5_00114041"; exon_number "7"; gene_name "uc002alp.2"; oId "uc002alp.2_ext"; nearest_ref "uc002alp.2"; class_code "="; tss_id "TSS38012"; p_id "P37862";
chr15	Cufflinks	exon	63354775	63354844	.	+	.	gene_id "XLOC_041758"; transcript_id "5_00114041"; exon_number "8"; gene_name "uc002alp.2"; oId "uc002alp.2_ext"; nearest_ref "uc002alp.2"; class_code "="; tss_id "TSS38012"; p_id "P37862";
chr15	Cufflinks	exon	63356263	63356389	.	+	.	gene_id "XLOC_041758"; transcript_id "5_00114041"; exon_number "9"; gene_name "uc002alp.2"; oId "uc002alp.2_ext"; nearest_ref "uc002alp.2"; class_code "="; tss_id "TSS38012"; p_id "P37862";
chr15	Cufflinks	exon	63358095	63358291	.	+	.	gene_id "XLOC_041758"; transcript_id "5_00114041"; exon_number "10"; gene_name "uc002alp.2"; oId "uc002alp.2_ext"; nearest_ref "uc002alp.2"; class_code "="; tss_id "TSS38012"; p_id "P37862";
chr15	hg19_knownGene	exon	63334838	63335142	.	+	.	gene_id "XLOC_041758"; transcript_id "5_00114032"; exon_number "1"; gene_name "uc002alg.2"; oId "uc002alg.2"; nearest_ref "uc002alg.2"; class_code "="; tss_id "TSS38012"; p_id "P37861";
chr15	hg19_knownGene	exon	63336226	63336351	.	+	.	gene_id "XLOC_041758"; transcript_id "5_00114032"; exon_number "2"; gene_name "uc002alg.2"; oId "uc002alg.2"; nearest_ref "uc002alg.2"; class_code "="; tss_id "TSS38012"; p_id "P37861";
chr15	hg19_knownGene	exon	63349184	63349317	.	+	.	gene_id "XLOC_041758"; transcript_id "5_00114032"; exon_number "3"; gene_name "uc002alg.2"; oId "uc002alg.2"; nearest_ref "uc002alg.2"; class_code "="; tss_id "TSS38012"; p_id "P37861";
chr15	hg19_knownGene	exon	63351762	63351879	.	+	.	gene_id "XLOC_041758"; transcript_id "5_00114032"; exon_number "4"; gene_name "uc002alg.2"; oId "uc002alg.2"; nearest_ref "uc002alg.2"; class_code "="; tss_id "TSS38012"; p_id "P37861";
chr15	hg19_knownGene	exon	63353068	63353138	.	+	.	gene_id "XLOC_041758"; transcript_id "5_00114032"; exon_number "5"; gene_name "uc002alg.2"; oId "uc002alg.2"; nearest_ref "uc002alg.2"; class_code "="; tss_id "TSS38012"; p_id "P37861";
chr15	hg19_knownGene	exon	63353912	63353987	.	+	.	gene_id "XLOC_041758"; transcript_id "5_00114032"; exon_number "6"; gene_name "uc002alg.2"; oId "uc002alg.2"; nearest_ref "uc002alg.2"; class_code "="; tss_id "TSS38012"; p_id "P37861";
chr15	hg19_knownGene	exon	63354414	63354476	.	+	.	gene_id "XLOC_041758"; transcript_id "5_00114032"; exon_number "7"; gene_name "uc002alg.2"; oId "uc002alg.2"; nearest_ref "uc002alg.2"; class_code "="; tss_id "TSS38012"; p_id "P37861";
chr15	hg19_knownGene	exon	63354775	63354844	.	+	.	gene_id "XLOC_041758"; transcript_id "5_00114032"; exon_number "8"; gene_name "uc002alg.2"; oId "uc002alg.2"; nearest_ref "uc002alg.2"; class_code "="; tss_id "TSS38012"; p_id "P37861";
chr15	hg19_knownGene	exon	63356263	63356341	.	+	.	gene_id "XLOC_041758"; transcript_id "5_00114032"; exon_number "9"; gene_name "uc002alg.2"; oId "uc002alg.2"; nearest_ref "uc002alg.2"; class_code "="; tss_id "TSS38012"; p_id "P37861";
chr15	hg19_knownGene	exon	63358095	63358291	.	+	.	gene_id "XLOC_041758"; transcript_id "5_00114032"; exon_number "10"; gene_name "uc002alg.2"; oId "uc002alg.2"; nearest_ref "uc002alg.2"; class_code "="; tss_id "TSS38012"; p_id "P37861";
chr15	hg19_knownGene	exon	63334838	63335142	.	+	.	gene_id "XLOC_041758"; transcript_id "5_00114038"; exon_number "1"; gene_name "uc002alm.2"; oId "uc002alm.2"; nearest_ref "uc002alm.2"; class_code "="; tss_id "TSS38012"; p_id "P37849";
chr15	hg19_knownGene	exon	63335905	63336030	.	+	.	gene_id "XLOC_041758"; transcript_id "5_00114038"; exon_number "2"; gene_name "uc002alm.2"; oId "uc002alm.2"; nearest_ref "uc002alm.2"; class_code "="; tss_id "TSS38012"; p_id "P37849";
chr15	hg19_knownGene	exon	63336226	63336351	.	+	.	gene_id "XLOC_041758"; transcript_id "5_00114038"; exon_number "3"; gene_name "uc002alm.2"; oId "uc002alm.2"; nearest_ref "uc002alm.2"; class_code "="; tss_id "TSS38012"; p_id "P37849";
chr15	hg19_knownGene	exon	63349184	63349317	.	+	.	gene_id "XLOC_041758"; transcript_id "5_00114038"; exon_number "4"; gene_name "uc002alm.2"; oId "uc002alm.2"; nearest_ref "uc002alm.2"; class_code "="; tss_id "TSS38012"; p_id "P37849";
chr15	hg19_knownGene	exon	63351762	63351879	.	+	.	gene_id "XLOC_041758"; transcript_id "5_00114038"; exon_number "5"; gene_name "uc002alm.2"; oId "uc002alm.2"; nearest_ref "uc002alm.2"; class_code "="; tss_id "TSS38012"; p_id "P37849";
chr15	hg19_knownGene	exon	63353068	63353138	.	+	.	gene_id "XLOC_041758"; transcript_id "5_00114038"; exon_number "6"; gene_name "uc002alm.2"; oId "uc002alm.2"; nearest_ref "uc002alm.2"; class_code "="; tss_id "TSS38012"; p_id "P37849";
chr15	hg19_knownGene	exon	63353912	63353987	.	+	.	gene_id "XLOC_041758"; transcript_id "5_00114038"; exon_number "7"; gene_name "uc002alm.2"; oId "uc002alm.2"; nearest_ref "uc002alm.2"; class_code "="; tss_id "TSS38012"; p_id "P37849";
chr15	hg19_knownGene	exon	63354414	63354476	.	+	.	gene_id "XLOC_041758"; transcript_id "5_00114038"; exon_number "8"; gene_name "uc002alm.2"; oId "uc002alm.2"; nearest_ref "uc002alm.2"; class_code "="; tss_id "TSS38012"; p_id "P37849";
chr15	hg19_knownGene	exon	63354775	63354844	.	+	.	gene_id "XLOC_041758"; transcript_id "5_00114038"; exon_number "9"; gene_name "uc002alm.2"; oId "uc002alm.2"; nearest_ref "uc002alm.2"; class_code "="; tss_id "TSS38012"; p_id "P37849";
chr15	hg19_knownGene	exon	63363289	63364111	.	+	.	gene_id "XLOC_041758"; transcript_id "5_00114038"; exon_number "10"; gene_name "uc002alm.2"; oId "uc002alm.2"; nearest_ref "uc002alm.2"; class_code "="; tss_id "TSS38012"; p_id "P37849";
chr15	hg19_knownGene	exon	63334838	63335142	.	+	.	gene_id "XLOC_041758"; transcript_id "5_00114039"; exon_number "1"; gene_name "uc010bgn.2"; oId "uc010bgn.2"; nearest_ref "uc010bgn.2"; class_code "="; tss_id "TSS38012";
chr15	hg19_knownGene	exon	63336226	63336351	.	+	.	gene_id "XLOC_041758"; transcript_id "5_00114039"; exon_number "2"; gene_name "uc010bgn.2"; oId "uc010bgn.2"; nearest_ref "uc010bgn.2"; class_code "="; tss_id "TSS38012";
chr15	hg19_knownGene	exon	63349184	63349317	.	+	.	gene_id "XLOC_041758"; transcript_id "5_00114039"; exon_number "3"; gene_name "uc010bgn.2"; oId "uc010bgn.2"; nearest_ref "uc010bgn.2"; class_code "="; tss_id "TSS38012";
chr15	hg19_knownGene	exon	63353068	63353138	.	+	.	gene_id "XLOC_041758"; transcript_id "5_00114039"; exon_number "4"; gene_name "uc010bgn.2"; oId "uc010bgn.2"; nearest_ref "uc010bgn.2"; class_code "="; tss_id "TSS38012";
chr15	hg19_knownGene	exon	63353397	63353472	.	+	.	gene_id "XLOC_041758"; transcript_id "5_00114039"; exon_number "5"; gene_name "uc010bgn.2"; oId "uc010bgn.2"; nearest_ref "uc010bgn.2"; class_code "="; tss_id "TSS38012";
chr15	hg19_knownGene	exon	63354414	63354476	.	+	.	gene_id "XLOC_041758"; transcript_id "5_00114039"; exon_number "6"; gene_name "uc010bgn.2"; oId "uc010bgn.2"; nearest_ref "uc010bgn.2"; class_code "="; tss_id "TSS38012";
chr15	hg19_knownGene	exon	63354775	63354844	.	+	.	gene_id "XLOC_041758"; transcript_id "5_00114039"; exon_number "7"; gene_name "uc010bgn.2"; oId "uc010bgn.2"; nearest_ref "uc010bgn.2"; class_code "="; tss_id "TSS38012";
chr15	hg19_knownGene	exon	63363289	63364111	.	+	.	gene_id "XLOC_041758"; transcript_id "5_00114039"; exon_number "8"; gene_name "uc010bgn.2"; oId "uc010bgn.2"; nearest_ref "uc010bgn.2"; class_code "="; tss_id "TSS38012";
chr15	hg19_knownGene	exon	63334838	63335142	.	+	.	gene_id "XLOC_041758"; transcript_id "5_00114037"; exon_number "1"; gene_name "uc002all.2"; oId "uc002all.2"; nearest_ref "uc002all.2"; class_code "="; tss_id "TSS38012"; p_id "P37850";
chr15	hg19_knownGene	exon	63335905	63336030	.	+	.	gene_id "XLOC_041758"; transcript_id "5_00114037"; exon_number "2"; gene_name "uc002all.2"; oId "uc002all.2"; nearest_ref "uc002all.2"; class_code "="; tss_id "TSS38012"; p_id "P37850";
chr15	hg19_knownGene	exon	63349184	63349317	.	+	.	gene_id "XLOC_041758"; transcript_id "5_00114037"; exon_number "3"; gene_name "uc002all.2"; oId "uc002all.2"; nearest_ref "uc002all.2"; class_code "="; tss_id "TSS38012"; p_id "P37850";
chr15	hg19_knownGene	exon	63351762	63351879	.	+	.	gene_id "XLOC_041758"; transcript_id "5_00114037"; exon_number "4"; gene_name "uc002all.2"; oId "uc002all.2"; nearest_ref "uc002all.2"; class_code "="; tss_id "TSS38012"; p_id "P37850";
chr15	hg19_knownGene	exon	63353068	63353138	.	+	.	gene_id "XLOC_041758"; transcript_id "5_00114037"; exon_number "5"; gene_name "uc002all.2"; oId "uc002all.2"; nearest_ref "uc002all.2"; class_code "="; tss_id "TSS38012"; p_id "P37850";
chr15	hg19_knownGene	exon	63353397	63353472	.	+	.	gene_id "XLOC_041758"; transcript_id "5_00114037"; exon_number "6"; gene_name "uc002all.2"; oId "uc002all.2"; nearest_ref "uc002all.2"; class_code "="; tss_id "TSS38012"; p_id "P37850";
chr15	hg19_knownGene	exon	63354414	63354476	.	+	.	gene_id "XLOC_041758"; transcript_id "5_00114037"; exon_number "7"; gene_name "uc002all.2"; oId "uc002all.2"; nearest_ref "uc002all.2"; class_code "="; tss_id "TSS38012"; p_id "P37850";
chr15	hg19_knownGene	exon	63354775	63354844	.	+	.	gene_id "XLOC_041758"; transcript_id "5_00114037"; exon_number "8"; gene_name "uc002all.2"; oId "uc002all.2"; nearest_ref "uc002all.2"; class_code "="; tss_id "TSS38012"; p_id "P37850";
chr15	hg19_knownGene	exon	63363289	63364111	.	+	.	gene_id "XLOC_041758"; transcript_id "5_00114037"; exon_number "9"; gene_name "uc002all.2"; oId "uc002all.2"; nearest_ref "uc002all.2"; class_code "="; tss_id "TSS38012"; p_id "P37850";
chr15	hg19_knownGene	exon	63334838	63335142	.	+	.	gene_id "XLOC_041758"; transcript_id "5_00114036"; exon_number "1"; gene_name "uc002alk.2"; oId "uc002alk.2"; nearest_ref "uc002alk.2"; class_code "="; tss_id "TSS38012"; p_id "P37851";
chr15	hg19_knownGene	exon	63336226	63336351	.	+	.	gene_id "XLOC_041758"; transcript_id "5_00114036"; exon_number "2"; gene_name "uc002alk.2"; oId "uc002alk.2"; nearest_ref "uc002alk.2"; class_code "="; tss_id "TSS38012"; p_id "P37851";
chr15	hg19_knownGene	exon	63349184	63349317	.	+	.	gene_id "XLOC_041758"; transcript_id "5_00114036"; exon_number "3"; gene_name "uc002alk.2"; oId "uc002alk.2"; nearest_ref "uc002alk.2"; class_code "="; tss_id "TSS38012"; p_id "P37851";
chr15	hg19_knownGene	exon	63351762	63351879	.	+	.	gene_id "XLOC_041758"; transcript_id "5_00114036"; exon_number "4"; gene_name "uc002alk.2"; oId "uc002alk.2"; nearest_ref "uc002alk.2"; class_code "="; tss_id "TSS38012"; p_id "P37851";
chr15	hg19_knownGene	exon	63353068	63353138	.	+	.	gene_id "XLOC_041758"; transcript_id "5_00114036"; exon_number "5"; gene_name "uc002alk.2"; oId "uc002alk.2"; nearest_ref "uc002alk.2"; class_code "="; tss_id "TSS38012"; p_id "P37851";
chr15	hg19_knownGene	exon	63353397	63353472	.	+	.	gene_id "XLOC_041758"; transcript_id "5_00114036"; exon_number "6"; gene_name "uc002alk.2"; oId "uc002alk.2"; nearest_ref "uc002alk.2"; class_code "="; tss_id "TSS38012"; p_id "P37851";
chr15	hg19_knownGene	exon	63354414	63354476	.	+	.	gene_id "XLOC_041758"; transcript_id "5_00114036"; exon_number "7"; gene_name "uc002alk.2"; oId "uc002alk.2"; nearest_ref "uc002alk.2"; class_code "="; tss_id "TSS38012"; p_id "P37851";
chr15	hg19_knownGene	exon	63354775	63354844	.	+	.	gene_id "XLOC_041758"; transcript_id "5_00114036"; exon_number "8"; gene_name "uc002alk.2"; oId "uc002alk.2"; nearest_ref "uc002alk.2"; class_code "="; tss_id "TSS38012"; p_id "P37851";
chr15	hg19_knownGene	exon	63363289	63364111	.	+	.	gene_id "XLOC_041758"; transcript_id "5_00114036"; exon_number "9"; gene_name "uc002alk.2"; oId "uc002alk.2"; nearest_ref "uc002alk.2"; class_code "="; tss_id "TSS38012"; p_id "P37851";
chr15	hg19_knownGene	exon	63334838	63335142	.	+	.	gene_id "XLOC_041758"; transcript_id "5_00114035"; exon_number "1"; gene_name "uc002alj.2"; oId "uc002alj.2"; nearest_ref "uc002alj.2"; class_code "="; tss_id "TSS38012"; p_id "P37852";
chr15	hg19_knownGene	exon	63335905	63336030	.	+	.	gene_id "XLOC_041758"; transcript_id "5_00114035"; exon_number "2"; gene_name "uc002alj.2"; oId "uc002alj.2"; nearest_ref "uc002alj.2"; class_code "="; tss_id "TSS38012"; p_id "P37852";
chr15	hg19_knownGene	exon	63349184	63349317	.	+	.	gene_id "XLOC_041758"; transcript_id "5_00114035"; exon_number "3"; gene_name "uc002alj.2"; oId "uc002alj.2"; nearest_ref "uc002alj.2"; class_code "="; tss_id "TSS38012"; p_id "P37852";
chr15	hg19_knownGene	exon	63351762	63351879	.	+	.	gene_id "XLOC_041758"; transcript_id "5_00114035"; exon_number "4"; gene_name "uc002alj.2"; oId "uc002alj.2"; nearest_ref "uc002alj.2"; class_code "="; tss_id "TSS38012"; p_id "P37852";
chr15	hg19_knownGene	exon	63353068	63353138	.	+	.	gene_id "XLOC_041758"; transcript_id "5_00114035"; exon_number "5"; gene_name "uc002alj.2"; oId "uc002alj.2"; nearest_ref "uc002alj.2"; class_code "="; tss_id "TSS38012"; p_id "P37852";
chr15	hg19_knownGene	exon	63353912	63353987	.	+	.	gene_id "XLOC_041758"; transcript_id "5_00114035"; exon_number "6"; gene_name "uc002alj.2"; oId "uc002alj.2"; nearest_ref "uc002alj.2"; class_code "="; tss_id "TSS38012"; p_id "P37852";
chr15	hg19_knownGene	exon	63354414	63354476	.	+	.	gene_id "XLOC_041758"; transcript_id "5_00114035"; exon_number "7"; gene_name "uc002alj.2"; oId "uc002alj.2"; nearest_ref "uc002alj.2"; class_code "="; tss_id "TSS38012"; p_id "P37852";
chr15	hg19_knownGene	exon	63354775	63354844	.	+	.	gene_id "XLOC_041758"; transcript_id "5_00114035"; exon_number "8"; gene_name "uc002alj.2"; oId "uc002alj.2"; nearest_ref "uc002alj.2"; class_code "="; tss_id "TSS38012"; p_id "P37852";
chr15	hg19_knownGene	exon	63363289	63364111	.	+	.	gene_id "XLOC_041758"; transcript_id "5_00114035"; exon_number "9"; gene_name "uc002alj.2"; oId "uc002alj.2"; nearest_ref "uc002alj.2"; class_code "="; tss_id "TSS38012"; p_id "P37852";
chr15	hg19_knownGene	exon	63334838	63335142	.	+	.	gene_id "XLOC_041758"; transcript_id "5_00114034"; exon_number "1"; gene_name "uc002ali.2"; oId "uc002ali.2"; nearest_ref "uc002ali.2"; class_code "="; tss_id "TSS38012"; p_id "P37853";
chr15	hg19_knownGene	exon	63336226	63336351	.	+	.	gene_id "XLOC_041758"; transcript_id "5_00114034"; exon_number "2"; gene_name "uc002ali.2"; oId "uc002ali.2"; nearest_ref "uc002ali.2"; class_code "="; tss_id "TSS38012"; p_id "P37853";
chr15	hg19_knownGene	exon	63349184	63349317	.	+	.	gene_id "XLOC_041758"; transcript_id "5_00114034"; exon_number "3"; gene_name "uc002ali.2"; oId "uc002ali.2"; nearest_ref "uc002ali.2"; class_code "="; tss_id "TSS38012"; p_id "P37853";
chr15	hg19_knownGene	exon	63351762	63351879	.	+	.	gene_id "XLOC_041758"; transcript_id "5_00114034"; exon_number "4"; gene_name "uc002ali.2"; oId "uc002ali.2"; nearest_ref "uc002ali.2"; class_code "="; tss_id "TSS38012"; p_id "P37853";
chr15	hg19_knownGene	exon	63353068	63353138	.	+	.	gene_id "XLOC_041758"; transcript_id "5_00114034"; exon_number "5"; gene_name "uc002ali.2"; oId "uc002ali.2"; nearest_ref "uc002ali.2"; class_code "="; tss_id "TSS38012"; p_id "P37853";
chr15	hg19_knownGene	exon	63353912	63353987	.	+	.	gene_id "XLOC_041758"; transcript_id "5_00114034"; exon_number "6"; gene_name "uc002ali.2"; oId "uc002ali.2"; nearest_ref "uc002ali.2"; class_code "="; tss_id "TSS38012"; p_id "P37853";
chr15	hg19_knownGene	exon	63354414	63354476	.	+	.	gene_id "XLOC_041758"; transcript_id "5_00114034"; exon_number "7"; gene_name "uc002ali.2"; oId "uc002ali.2"; nearest_ref "uc002ali.2"; class_code "="; tss_id "TSS38012"; p_id "P37853";
chr15	hg19_knownGene	exon	63354775	63354844	.	+	.	gene_id "XLOC_041758"; transcript_id "5_00114034"; exon_number "8"; gene_name "uc002ali.2"; oId "uc002ali.2"; nearest_ref "uc002ali.2"; class_code "="; tss_id "TSS38012"; p_id "P37853";
chr15	hg19_knownGene	exon	63363289	63364111	.	+	.	gene_id "XLOC_041758"; transcript_id "5_00114034"; exon_number "9"; gene_name "uc002ali.2"; oId "uc002ali.2"; nearest_ref "uc002ali.2"; class_code "="; tss_id "TSS38012"; p_id "P37853";
chr15	hg19_knownGene	exon	63335009	63335142	.	+	.	gene_id "XLOC_041758"; transcript_id "5_00114040"; exon_number "1"; gene_name "uc010uie.1"; oId "uc010uie.1"; nearest_ref "uc010uie.1"; class_code "="; tss_id "TSS38013"; p_id "P37854";
chr15	hg19_knownGene	exon	63335905	63336030	.	+	.	gene_id "XLOC_041758"; transcript_id "5_00114040"; exon_number "2"; gene_name "uc010uie.1"; oId "uc010uie.1"; nearest_ref "uc010uie.1"; class_code "="; tss_id "TSS38013"; p_id "P37854";
chr15	hg19_knownGene	exon	63349184	63349317	.	+	.	gene_id "XLOC_041758"; transcript_id "5_00114040"; exon_number "3"; gene_name "uc010uie.1"; oId "uc010uie.1"; nearest_ref "uc010uie.1"; class_code "="; tss_id "TSS38013"; p_id "P37854";
chr15	hg19_knownGene	exon	63351762	63351879	.	+	.	gene_id "XLOC_041758"; transcript_id "5_00114040"; exon_number "4"; gene_name "uc010uie.1"; oId "uc010uie.1"; nearest_ref "uc010uie.1"; class_code "="; tss_id "TSS38013"; p_id "P37854";
chr15	hg19_knownGene	exon	63353068	63353138	.	+	.	gene_id "XLOC_041758"; transcript_id "5_00114040"; exon_number "5"; gene_name "uc010uie.1"; oId "uc010uie.1"; nearest_ref "uc010uie.1"; class_code "="; tss_id "TSS38013"; p_id "P37854";
chr15	hg19_knownGene	exon	63353912	63353987	.	+	.	gene_id "XLOC_041758"; transcript_id "5_00114040"; exon_number "6"; gene_name "uc010uie.1"; oId "uc010uie.1"; nearest_ref "uc010uie.1"; class_code "="; tss_id "TSS38013"; p_id "P37854";
chr15	hg19_knownGene	exon	63354414	63354476	.	+	.	gene_id "XLOC_041758"; transcript_id "5_00114040"; exon_number "7"; gene_name "uc010uie.1"; oId "uc010uie.1"; nearest_ref "uc010uie.1"; class_code "="; tss_id "TSS38013"; p_id "P37854";
chr15	hg19_knownGene	exon	63354775	63354844	.	+	.	gene_id "XLOC_041758"; transcript_id "5_00114040"; exon_number "8"; gene_name "uc010uie.1"; oId "uc010uie.1"; nearest_ref "uc010uie.1"; class_code "="; tss_id "TSS38013"; p_id "P37854";
chr15	hg19_knownGene	exon	63356263	63356341	.	+	.	gene_id "XLOC_041758"; transcript_id "5_00114040"; exon_number "9"; gene_name "uc010uie.1"; oId "uc010uie.1"; nearest_ref "uc010uie.1"; class_code "="; tss_id "TSS38013"; p_id "P37854";
chr15	hg19_knownGene	exon	63340636	63340906	.	+	.	gene_id "XLOC_041758"; transcript_id "5_00114042"; exon_number "1"; gene_name "uc010uif.1"; oId "uc010uif.1"; nearest_ref "uc010uif.1"; class_code "="; tss_id "TSS38014"; p_id "P37855";
chr15	hg19_knownGene	exon	63349184	63349317	.	+	.	gene_id "XLOC_041758"; transcript_id "5_00114042"; exon_number "2"; gene_name "uc010uif.1"; oId "uc010uif.1"; nearest_ref "uc010uif.1"; class_code "="; tss_id "TSS38014"; p_id "P37855";
chr15	hg19_knownGene	exon	63351762	63351879	.	+	.	gene_id "XLOC_041758"; transcript_id "5_00114042"; exon_number "3"; gene_name "uc010uif.1"; oId "uc010uif.1"; nearest_ref "uc010uif.1"; class_code "="; tss_id "TSS38014"; p_id "P37855";
chr15	hg19_knownGene	exon	63353068	63353138	.	+	.	gene_id "XLOC_041758"; transcript_id "5_00114042"; exon_number "4"; gene_name "uc010uif.1"; oId "uc010uif.1"; nearest_ref "uc010uif.1"; class_code "="; tss_id "TSS38014"; p_id "P37855";
chr15	hg19_knownGene	exon	63353397	63353472	.	+	.	gene_id "XLOC_041758"; transcript_id "5_00114042"; exon_number "5"; gene_name "uc010uif.1"; oId "uc010uif.1"; nearest_ref "uc010uif.1"; class_code "="; tss_id "TSS38014"; p_id "P37855";
chr15	hg19_knownGene	exon	63354414	63354476	.	+	.	gene_id "XLOC_041758"; transcript_id "5_00114042"; exon_number "6"; gene_name "uc010uif.1"; oId "uc010uif.1"; nearest_ref "uc010uif.1"; class_code "="; tss_id "TSS38014"; p_id "P37855";
chr15	hg19_knownGene	exon	63354775	63355090	.	+	.	gene_id "XLOC_041758"; transcript_id "5_00114042"; exon_number "7"; gene_name "uc010uif.1"; oId "uc010uif.1"; nearest_ref "uc010uif.1"; class_code "="; tss_id "TSS38014"; p_id "P37855";
chr15	hg19_knownGene	exon	63340636	63340906	.	+	.	gene_id "XLOC_041758"; transcript_id "5_00114044"; exon_number "1"; gene_name "uc002als.2"; oId "uc002als.2"; nearest_ref "uc002als.2"; class_code "="; tss_id "TSS38014"; p_id "P37856";
chr15	hg19_knownGene	exon	63349184	63349317	.	+	.	gene_id "XLOC_041758"; transcript_id "5_00114044"; exon_number "2"; gene_name "uc002als.2"; oId "uc002als.2"; nearest_ref "uc002als.2"; class_code "="; tss_id "TSS38014"; p_id "P37856";
chr15	hg19_knownGene	exon	63351762	63351879	.	+	.	gene_id "XLOC_041758"; transcript_id "5_00114044"; exon_number "3"; gene_name "uc002als.2"; oId "uc002als.2"; nearest_ref "uc002als.2"; class_code "="; tss_id "TSS38014"; p_id "P37856";
chr15	hg19_knownGene	exon	63353068	63353138	.	+	.	gene_id "XLOC_041758"; transcript_id "5_00114044"; exon_number "4"; gene_name "uc002als.2"; oId "uc002als.2"; nearest_ref "uc002als.2"; class_code "="; tss_id "TSS38014"; p_id "P37856";
chr15	hg19_knownGene	exon	63353912	63353987	.	+	.	gene_id "XLOC_041758"; transcript_id "5_00114044"; exon_number "5"; gene_name "uc002als.2"; oId "uc002als.2"; nearest_ref "uc002als.2"; class_code "="; tss_id "TSS38014"; p_id "P37856";
chr15	hg19_knownGene	exon	63354414	63354476	.	+	.	gene_id "XLOC_041758"; transcript_id "5_00114044"; exon_number "6"; gene_name "uc002als.2"; oId "uc002als.2"; nearest_ref "uc002als.2"; class_code "="; tss_id "TSS38014"; p_id "P37856";
chr15	hg19_knownGene	exon	63354775	63354844	.	+	.	gene_id "XLOC_041758"; transcript_id "5_00114044"; exon_number "7"; gene_name "uc002als.2"; oId "uc002als.2"; nearest_ref "uc002als.2"; class_code "="; tss_id "TSS38014"; p_id "P37856";
chr15	hg19_knownGene	exon	63362069	63362830	.	+	.	gene_id "XLOC_041758"; transcript_id "5_00114044"; exon_number "8"; gene_name "uc002als.2"; oId "uc002als.2"; nearest_ref "uc002als.2"; class_code "="; tss_id "TSS38014"; p_id "P37856";
chr15	hg19_knownGene	exon	63340636	63340906	.	+	.	gene_id "XLOC_041758"; transcript_id "5_00114043"; exon_number "1"; gene_name "uc002alr.2"; oId "uc002alr.2"; nearest_ref "uc002alr.2"; class_code "="; tss_id "TSS38014"; p_id "P37857";
chr15	hg19_knownGene	exon	63349184	63349317	.	+	.	gene_id "XLOC_041758"; transcript_id "5_00114043"; exon_number "2"; gene_name "uc002alr.2"; oId "uc002alr.2"; nearest_ref "uc002alr.2"; class_code "="; tss_id "TSS38014"; p_id "P37857";
chr15	hg19_knownGene	exon	63351762	63351879	.	+	.	gene_id "XLOC_041758"; transcript_id "5_00114043"; exon_number "3"; gene_name "uc002alr.2"; oId "uc002alr.2"; nearest_ref "uc002alr.2"; class_code "="; tss_id "TSS38014"; p_id "P37857";
chr15	hg19_knownGene	exon	63353068	63353138	.	+	.	gene_id "XLOC_041758"; transcript_id "5_00114043"; exon_number "4"; gene_name "uc002alr.2"; oId "uc002alr.2"; nearest_ref "uc002alr.2"; class_code "="; tss_id "TSS38014"; p_id "P37857";
chr15	hg19_knownGene	exon	63353397	63353472	.	+	.	gene_id "XLOC_041758"; transcript_id "5_00114043"; exon_number "5"; gene_name "uc002alr.2"; oId "uc002alr.2"; nearest_ref "uc002alr.2"; class_code "="; tss_id "TSS38014"; p_id "P37857";
chr15	hg19_knownGene	exon	63354414	63354476	.	+	.	gene_id "XLOC_041758"; transcript_id "5_00114043"; exon_number "6"; gene_name "uc002alr.2"; oId "uc002alr.2"; nearest_ref "uc002alr.2"; class_code "="; tss_id "TSS38014"; p_id "P37857";
chr15	hg19_knownGene	exon	63354775	63354844	.	+	.	gene_id "XLOC_041758"; transcript_id "5_00114043"; exon_number "7"; gene_name "uc002alr.2"; oId "uc002alr.2"; nearest_ref "uc002alr.2"; class_code "="; tss_id "TSS38014"; p_id "P37857";
chr15	hg19_knownGene	exon	63362069	63362830	.	+	.	gene_id "XLOC_041758"; transcript_id "5_00114043"; exon_number "8"; gene_name "uc002alr.2"; oId "uc002alr.2"; nearest_ref "uc002alr.2"; class_code "="; tss_id "TSS38014"; p_id "P37857";
chr15	hg19_knownGene	exon	63340636	63340906	.	+	.	gene_id "XLOC_041758"; transcript_id "5_00114047"; exon_number "1"; gene_name "uc010uig.1"; oId "uc010uig.1"; nearest_ref "uc010uig.1"; class_code "="; tss_id "TSS38014"; p_id "P37858";
chr15	hg19_knownGene	exon	63349184	63349317	.	+	.	gene_id "XLOC_041758"; transcript_id "5_00114047"; exon_number "2"; gene_name "uc010uig.1"; oId "uc010uig.1"; nearest_ref "uc010uig.1"; class_code "="; tss_id "TSS38014"; p_id "P37858";
chr15	hg19_knownGene	exon	63351762	63351879	.	+	.	gene_id "XLOC_041758"; transcript_id "5_00114047"; exon_number "3"; gene_name "uc010uig.1"; oId "uc010uig.1"; nearest_ref "uc010uig.1"; class_code "="; tss_id "TSS38014"; p_id "P37858";
chr15	hg19_knownGene	exon	63353068	63353138	.	+	.	gene_id "XLOC_041758"; transcript_id "5_00114047"; exon_number "4"; gene_name "uc010uig.1"; oId "uc010uig.1"; nearest_ref "uc010uig.1"; class_code "="; tss_id "TSS38014"; p_id "P37858";
chr15	hg19_knownGene	exon	63353912	63353987	.	+	.	gene_id "XLOC_041758"; transcript_id "5_00114047"; exon_number "5"; gene_name "uc010uig.1"; oId "uc010uig.1"; nearest_ref "uc010uig.1"; class_code "="; tss_id "TSS38014"; p_id "P37858";
chr15	hg19_knownGene	exon	63354414	63354476	.	+	.	gene_id "XLOC_041758"; transcript_id "5_00114047"; exon_number "6"; gene_name "uc010uig.1"; oId "uc010uig.1"; nearest_ref "uc010uig.1"; class_code "="; tss_id "TSS38014"; p_id "P37858";
chr15	hg19_knownGene	exon	63354775	63354844	.	+	.	gene_id "XLOC_041758"; transcript_id "5_00114047"; exon_number "7"; gene_name "uc010uig.1"; oId "uc010uig.1"; nearest_ref "uc010uig.1"; class_code "="; tss_id "TSS38014"; p_id "P37858";
chr15	hg19_knownGene	exon	63363289	63364111	.	+	.	gene_id "XLOC_041758"; transcript_id "5_00114047"; exon_number "8"; gene_name "uc010uig.1"; oId "uc010uig.1"; nearest_ref "uc010uig.1"; class_code "="; tss_id "TSS38014"; p_id "P37858";
chr15	hg19_knownGene	exon	63340636	63340906	.	+	.	gene_id "XLOC_041758"; transcript_id "5_00114046"; exon_number "1"; gene_name "uc010bgp.2"; oId "uc010bgp.2"; nearest_ref "uc010bgp.2"; class_code "="; tss_id "TSS38014"; p_id "P37859";
chr15	hg19_knownGene	exon	63351762	63351879	.	+	.	gene_id "XLOC_041758"; transcript_id "5_00114046"; exon_number "2"; gene_name "uc010bgp.2"; oId "uc010bgp.2"; nearest_ref "uc010bgp.2"; class_code "="; tss_id "TSS38014"; p_id "P37859";
chr15	hg19_knownGene	exon	63353068	63353138	.	+	.	gene_id "XLOC_041758"; transcript_id "5_00114046"; exon_number "3"; gene_name "uc010bgp.2"; oId "uc010bgp.2"; nearest_ref "uc010bgp.2"; class_code "="; tss_id "TSS38014"; p_id "P37859";
chr15	hg19_knownGene	exon	63353397	63353472	.	+	.	gene_id "XLOC_041758"; transcript_id "5_00114046"; exon_number "4"; gene_name "uc010bgp.2"; oId "uc010bgp.2"; nearest_ref "uc010bgp.2"; class_code "="; tss_id "TSS38014"; p_id "P37859";
chr15	hg19_knownGene	exon	63354414	63354476	.	+	.	gene_id "XLOC_041758"; transcript_id "5_00114046"; exon_number "5"; gene_name "uc010bgp.2"; oId "uc010bgp.2"; nearest_ref "uc010bgp.2"; class_code "="; tss_id "TSS38014"; p_id "P37859";
chr15	hg19_knownGene	exon	63354775	63354844	.	+	.	gene_id "XLOC_041758"; transcript_id "5_00114046"; exon_number "6"; gene_name "uc010bgp.2"; oId "uc010bgp.2"; nearest_ref "uc010bgp.2"; class_code "="; tss_id "TSS38014"; p_id "P37859";
chr15	hg19_knownGene	exon	63363289	63364111	.	+	.	gene_id "XLOC_041758"; transcript_id "5_00114046"; exon_number "7"; gene_name "uc010bgp.2"; oId "uc010bgp.2"; nearest_ref "uc010bgp.2"; class_code "="; tss_id "TSS38014"; p_id "P37859";
chr15	hg19_knownGene	exon	63340636	63340906	.	+	.	gene_id "XLOC_041758"; transcript_id "5_00114045"; exon_number "1"; gene_name "uc002alt.2"; oId "uc002alt.2"; nearest_ref "uc002alt.2"; class_code "="; tss_id "TSS38014"; p_id "P37860";
chr15	hg19_knownGene	exon	63349184	63349317	.	+	.	gene_id "XLOC_041758"; transcript_id "5_00114045"; exon_number "2"; gene_name "uc002alt.2"; oId "uc002alt.2"; nearest_ref "uc002alt.2"; class_code "="; tss_id "TSS38014"; p_id "P37860";
chr15	hg19_knownGene	exon	63351762	63351879	.	+	.	gene_id "XLOC_041758"; transcript_id "5_00114045"; exon_number "3"; gene_name "uc002alt.2"; oId "uc002alt.2"; nearest_ref "uc002alt.2"; class_code "="; tss_id "TSS38014"; p_id "P37860";
chr15	hg19_knownGene	exon	63353068	63353138	.	+	.	gene_id "XLOC_041758"; transcript_id "5_00114045"; exon_number "4"; gene_name "uc002alt.2"; oId "uc002alt.2"; nearest_ref "uc002alt.2"; class_code "="; tss_id "TSS38014"; p_id "P37860";
chr15	hg19_knownGene	exon	63353397	63353472	.	+	.	gene_id "XLOC_041758"; transcript_id "5_00114045"; exon_number "5"; gene_name "uc002alt.2"; oId "uc002alt.2"; nearest_ref "uc002alt.2"; class_code "="; tss_id "TSS38014"; p_id "P37860";
chr15	hg19_knownGene	exon	63354414	63354476	.	+	.	gene_id "XLOC_041758"; transcript_id "5_00114045"; exon_number "6"; gene_name "uc002alt.2"; oId "uc002alt.2"; nearest_ref "uc002alt.2"; class_code "="; tss_id "TSS38014"; p_id "P37860";
chr15	hg19_knownGene	exon	63354775	63354844	.	+	.	gene_id "XLOC_041758"; transcript_id "5_00114045"; exon_number "7"; gene_name "uc002alt.2"; oId "uc002alt.2"; nearest_ref "uc002alt.2"; class_code "="; tss_id "TSS38014"; p_id "P37860";
chr15	hg19_knownGene	exon	63363289	63364111	.	+	.	gene_id "XLOC_041758"; transcript_id "5_00114045"; exon_number "8"; gene_name "uc002alt.2"; oId "uc002alt.2"; nearest_ref "uc002alt.2"; class_code "="; tss_id "TSS38014"; p_id "P37860";
chr15	hg19_knownGene	exon	63414032	63414427	.	+	.	gene_id "XLOC_041759"; transcript_id "5_00114049"; exon_number "1"; gene_name "uc002alv.2"; oId "uc002alv.2"; nearest_ref "uc002alv.2"; class_code "="; tss_id "TSS38016"; p_id "P37865";
chr15	hg19_knownGene	exon	63414835	63414901	.	+	.	gene_id "XLOC_041759"; transcript_id "5_00114049"; exon_number "2"; gene_name "uc002alv.2"; oId "uc002alv.2"; nearest_ref "uc002alv.2"; class_code "="; tss_id "TSS38016"; p_id "P37865";
chr15	hg19_knownGene	exon	63419058	63419248	.	+	.	gene_id "XLOC_041759"; transcript_id "5_00114049"; exon_number "3"; gene_name "uc002alv.2"; oId "uc002alv.2"; nearest_ref "uc002alv.2"; class_code "="; tss_id "TSS38016"; p_id "P37865";
chr15	hg19_knownGene	exon	63419552	63419888	.	+	.	gene_id "XLOC_041759"; transcript_id "5_00114049"; exon_number "4"; gene_name "uc002alv.2"; oId "uc002alv.2"; nearest_ref "uc002alv.2"; class_code "="; tss_id "TSS38016"; p_id "P37865";
chr15	hg19_knownGene	exon	63421684	63422025	.	+	.	gene_id "XLOC_041759"; transcript_id "5_00114049"; exon_number "5"; gene_name "uc002alv.2"; oId "uc002alv.2"; nearest_ref "uc002alv.2"; class_code "="; tss_id "TSS38016"; p_id "P37865";
chr15	hg19_knownGene	exon	63414032	63414427	.	+	.	gene_id "XLOC_041759"; transcript_id "5_00114050"; exon_number "1"; gene_name "uc002alw.2"; oId "uc002alw.2"; nearest_ref "uc002alw.2"; class_code "="; tss_id "TSS38016"; p_id "P37864";
chr15	hg19_knownGene	exon	63414835	63414901	.	+	.	gene_id "XLOC_041759"; transcript_id "5_00114050"; exon_number "2"; gene_name "uc002alw.2"; oId "uc002alw.2"; nearest_ref "uc002alw.2"; class_code "="; tss_id "TSS38016"; p_id "P37864";
chr15	hg19_knownGene	exon	63419058	63419248	.	+	.	gene_id "XLOC_041759"; transcript_id "5_00114050"; exon_number "3"; gene_name "uc002alw.2"; oId "uc002alw.2"; nearest_ref "uc002alw.2"; class_code "="; tss_id "TSS38016"; p_id "P37864";
chr15	hg19_knownGene	exon	63419552	63419888	.	+	.	gene_id "XLOC_041759"; transcript_id "5_00114050"; exon_number "4"; gene_name "uc002alw.2"; oId "uc002alw.2"; nearest_ref "uc002alw.2"; class_code "="; tss_id "TSS38016"; p_id "P37864";
chr15	hg19_knownGene	exon	63421684	63421849	.	+	.	gene_id "XLOC_041759"; transcript_id "5_00114050"; exon_number "5"; gene_name "uc002alw.2"; oId "uc002alw.2"; nearest_ref "uc002alw.2"; class_code "="; tss_id "TSS38016"; p_id "P37864";
chr15	hg19_knownGene	exon	63433479	63434254	.	+	.	gene_id "XLOC_041759"; transcript_id "5_00114050"; exon_number "6"; gene_name "uc002alw.2"; oId "uc002alw.2"; nearest_ref "uc002alw.2"; class_code "="; tss_id "TSS38016"; p_id "P37864";
chr15	Cufflinks	exon	63414032	63414427	.	+	.	gene_id "XLOC_041759"; transcript_id "5_00114051"; exon_number "1"; gene_name "uc002alw.2"; oId "SC3.6903.3"; nearest_ref "uc002alw.2"; class_code "j"; tss_id "TSS38016";
chr15	Cufflinks	exon	63414835	63414901	.	+	.	gene_id "XLOC_041759"; transcript_id "5_00114051"; exon_number "2"; gene_name "uc002alw.2"; oId "SC3.6903.3"; nearest_ref "uc002alw.2"; class_code "j"; tss_id "TSS38016";
chr15	Cufflinks	exon	63419058	63419248	.	+	.	gene_id "XLOC_041759"; transcript_id "5_00114051"; exon_number "3"; gene_name "uc002alw.2"; oId "SC3.6903.3"; nearest_ref "uc002alw.2"; class_code "j"; tss_id "TSS38016";
chr15	Cufflinks	exon	63419552	63419888	.	+	.	gene_id "XLOC_041759"; transcript_id "5_00114051"; exon_number "4"; gene_name "uc002alw.2"; oId "SC3.6903.3"; nearest_ref "uc002alw.2"; class_code "j"; tss_id "TSS38016";
chr15	Cufflinks	exon	63421688	63421849	.	+	.	gene_id "XLOC_041759"; transcript_id "5_00114051"; exon_number "5"; gene_name "uc002alw.2"; oId "SC3.6903.3"; nearest_ref "uc002alw.2"; class_code "j"; tss_id "TSS38016";
chr15	Cufflinks	exon	63433479	63434257	.	+	.	gene_id "XLOC_041759"; transcript_id "5_00114051"; exon_number "6"; gene_name "uc002alw.2"; oId "SC3.6903.3"; nearest_ref "uc002alw.2"; class_code "j"; tss_id "TSS38016";
chr15	Cufflinks	exon	63422806	63423446	.	+	.	gene_id "XLOC_041760"; transcript_id "5_00116844"; exon_number "1"; gene_name "uc002alw.2"; oId "SC4.10488.1"; nearest_ref "uc002alw.2"; class_code "i";
chr15	Cufflinks	exon	63451904	63452124	.	+	.	gene_id "XLOC_041761"; transcript_id "5_00118273"; exon_number "1"; oId "upf1_r4.12389.1"; class_code "u";
chr15	hg19_knownGene	exon	63481728	63481947	.	+	.	gene_id "XLOC_041762"; transcript_id "5_00114053"; exon_number "1"; gene_name "uc010uih.1"; oId "uc010uih.1"; nearest_ref "uc010uih.1"; class_code "="; tss_id "TSS38017"; p_id "P37867";
chr15	hg19_knownGene	exon	63536955	63537015	.	+	.	gene_id "XLOC_041762"; transcript_id "5_00114053"; exon_number "2"; gene_name "uc010uih.1"; oId "uc010uih.1"; nearest_ref "uc010uih.1"; class_code "="; tss_id "TSS38017"; p_id "P37867";
chr15	hg19_knownGene	exon	63541844	63541904	.	+	.	gene_id "XLOC_041762"; transcript_id "5_00114053"; exon_number "3"; gene_name "uc010uih.1"; oId "uc010uih.1"; nearest_ref "uc010uih.1"; class_code "="; tss_id "TSS38017"; p_id "P37867";
chr15	hg19_knownGene	exon	63547706	63547783	.	+	.	gene_id "XLOC_041762"; transcript_id "5_00114053"; exon_number "4"; gene_name "uc010uih.1"; oId "uc010uih.1"; nearest_ref "uc010uih.1"; class_code "="; tss_id "TSS38017"; p_id "P37867";
chr15	hg19_knownGene	exon	63548704	63548793	.	+	.	gene_id "XLOC_041762"; transcript_id "5_00114053"; exon_number "5"; gene_name "uc010uih.1"; oId "uc010uih.1"; nearest_ref "uc010uih.1"; class_code "="; tss_id "TSS38017"; p_id "P37867";
chr15	hg19_knownGene	exon	63551826	63551891	.	+	.	gene_id "XLOC_041762"; transcript_id "5_00114053"; exon_number "6"; gene_name "uc010uih.1"; oId "uc010uih.1"; nearest_ref "uc010uih.1"; class_code "="; tss_id "TSS38017"; p_id "P37867";
chr15	hg19_knownGene	exon	63555726	63559971	.	+	.	gene_id "XLOC_041762"; transcript_id "5_00114053"; exon_number "7"; gene_name "uc010uih.1"; oId "uc010uih.1"; nearest_ref "uc010uih.1"; class_code "="; tss_id "TSS38017"; p_id "P37867";
chr15	hg19_knownGene	exon	63481728	63481947	.	+	.	gene_id "XLOC_041762"; transcript_id "5_00114052"; exon_number "1"; gene_name "uc002alz.2"; oId "uc002alz.2"; nearest_ref "uc002alz.2"; class_code "="; tss_id "TSS38017"; p_id "P37866";
chr15	hg19_knownGene	exon	63536955	63537015	.	+	.	gene_id "XLOC_041762"; transcript_id "5_00114052"; exon_number "2"; gene_name "uc002alz.2"; oId "uc002alz.2"; nearest_ref "uc002alz.2"; class_code "="; tss_id "TSS38017"; p_id "P37866";
chr15	hg19_knownGene	exon	63541844	63541904	.	+	.	gene_id "XLOC_041762"; transcript_id "5_00114052"; exon_number "3"; gene_name "uc002alz.2"; oId "uc002alz.2"; nearest_ref "uc002alz.2"; class_code "="; tss_id "TSS38017"; p_id "P37866";
chr15	hg19_knownGene	exon	63547706	63547783	.	+	.	gene_id "XLOC_041762"; transcript_id "5_00114052"; exon_number "4"; gene_name "uc002alz.2"; oId "uc002alz.2"; nearest_ref "uc002alz.2"; class_code "="; tss_id "TSS38017"; p_id "P37866";
chr15	hg19_knownGene	exon	63548704	63548793	.	+	.	gene_id "XLOC_041762"; transcript_id "5_00114052"; exon_number "5"; gene_name "uc002alz.2"; oId "uc002alz.2"; nearest_ref "uc002alz.2"; class_code "="; tss_id "TSS38017"; p_id "P37866";
chr15	hg19_knownGene	exon	63551826	63551891	.	+	.	gene_id "XLOC_041762"; transcript_id "5_00114052"; exon_number "6"; gene_name "uc002alz.2"; oId "uc002alz.2"; nearest_ref "uc002alz.2"; class_code "="; tss_id "TSS38017"; p_id "P37866";
chr15	hg19_knownGene	exon	63554891	63554941	.	+	.	gene_id "XLOC_041762"; transcript_id "5_00114052"; exon_number "7"; gene_name "uc002alz.2"; oId "uc002alz.2"; nearest_ref "uc002alz.2"; class_code "="; tss_id "TSS38017"; p_id "P37866";
chr15	hg19_knownGene	exon	63555726	63559971	.	+	.	gene_id "XLOC_041762"; transcript_id "5_00114052"; exon_number "8"; gene_name "uc002alz.2"; oId "uc002alz.2"; nearest_ref "uc002alz.2"; class_code "="; tss_id "TSS38017"; p_id "P37866";
chr15	Cufflinks	exon	63569741	63569935	.	+	.	gene_id "XLOC_041763"; transcript_id "5_00114056"; exon_number "1"; gene_name "uc010bgq.2"; oId "uc010bgq.2_ext"; nearest_ref "uc010bgq.2"; class_code "="; tss_id "TSS38018"; p_id "P37868";
chr15	Cufflinks	exon	63570490	63570553	.	+	.	gene_id "XLOC_041763"; transcript_id "5_00114056"; exon_number "2"; gene_name "uc010bgq.2"; oId "uc010bgq.2_ext"; nearest_ref "uc010bgq.2"; class_code "="; tss_id "TSS38018"; p_id "P37868";
chr15	Cufflinks	exon	63571360	63571530	.	+	.	gene_id "XLOC_041763"; transcript_id "5_00114056"; exon_number "3"; gene_name "uc010bgq.2"; oId "uc010bgq.2_ext"; nearest_ref "uc010bgq.2"; class_code "="; tss_id "TSS38018"; p_id "P37868";
chr15	Cufflinks	exon	63578757	63578827	.	+	.	gene_id "XLOC_041763"; transcript_id "5_00114056"; exon_number "4"; gene_name "uc010bgq.2"; oId "uc010bgq.2_ext"; nearest_ref "uc010bgq.2"; class_code "="; tss_id "TSS38018"; p_id "P37868";
chr15	Cufflinks	exon	63579623	63579745	.	+	.	gene_id "XLOC_041763"; transcript_id "5_00114056"; exon_number "5"; gene_name "uc010bgq.2"; oId "uc010bgq.2_ext"; nearest_ref "uc010bgq.2"; class_code "="; tss_id "TSS38018"; p_id "P37868";
chr15	Cufflinks	exon	63594544	63594671	.	+	.	gene_id "XLOC_041763"; transcript_id "5_00114056"; exon_number "6"; gene_name "uc010bgq.2"; oId "uc010bgq.2_ext"; nearest_ref "uc010bgq.2"; class_code "="; tss_id "TSS38018"; p_id "P37868";
chr15	Cufflinks	exon	63597813	63601324	.	+	.	gene_id "XLOC_041763"; transcript_id "5_00114056"; exon_number "7"; gene_name "uc010bgq.2"; oId "uc010bgq.2_ext"; nearest_ref "uc010bgq.2"; class_code "="; tss_id "TSS38018"; p_id "P37868";
chr15	Cufflinks	exon	63569741	63570128	.	+	.	gene_id "XLOC_041763"; transcript_id "5_00114057"; exon_number "1"; gene_name "uc010bgr.2"; oId "uc010bgr.2_ext"; nearest_ref "uc010bgr.2"; class_code "="; tss_id "TSS38018"; p_id "P37868";
chr15	Cufflinks	exon	63571360	63571530	.	+	.	gene_id "XLOC_041763"; transcript_id "5_00114057"; exon_number "2"; gene_name "uc010bgr.2"; oId "uc010bgr.2_ext"; nearest_ref "uc010bgr.2"; class_code "="; tss_id "TSS38018"; p_id "P37868";
chr15	Cufflinks	exon	63578757	63578827	.	+	.	gene_id "XLOC_041763"; transcript_id "5_00114057"; exon_number "3"; gene_name "uc010bgr.2"; oId "uc010bgr.2_ext"; nearest_ref "uc010bgr.2"; class_code "="; tss_id "TSS38018"; p_id "P37868";
chr15	Cufflinks	exon	63579623	63579745	.	+	.	gene_id "XLOC_041763"; transcript_id "5_00114057"; exon_number "4"; gene_name "uc010bgr.2"; oId "uc010bgr.2_ext"; nearest_ref "uc010bgr.2"; class_code "="; tss_id "TSS38018"; p_id "P37868";
chr15	Cufflinks	exon	63594544	63594671	.	+	.	gene_id "XLOC_041763"; transcript_id "5_00114057"; exon_number "5"; gene_name "uc010bgr.2"; oId "uc010bgr.2_ext"; nearest_ref "uc010bgr.2"; class_code "="; tss_id "TSS38018"; p_id "P37868";
chr15	Cufflinks	exon	63597813	63601324	.	+	.	gene_id "XLOC_041763"; transcript_id "5_00114057"; exon_number "6"; gene_name "uc010bgr.2"; oId "uc010bgr.2_ext"; nearest_ref "uc010bgr.2"; class_code "="; tss_id "TSS38018"; p_id "P37868";
chr15	Cufflinks	exon	63569741	63569935	.	+	.	gene_id "XLOC_041763"; transcript_id "5_00114055"; exon_number "1"; gene_name "uc002amb.2"; oId "uc002amb.2_ext"; nearest_ref "uc002amb.2"; class_code "="; tss_id "TSS38018"; p_id "P37870";
chr15	Cufflinks	exon	63571360	63571530	.	+	.	gene_id "XLOC_041763"; transcript_id "5_00114055"; exon_number "2"; gene_name "uc002amb.2"; oId "uc002amb.2_ext"; nearest_ref "uc002amb.2"; class_code "="; tss_id "TSS38018"; p_id "P37870";
chr15	Cufflinks	exon	63578757	63578827	.	+	.	gene_id "XLOC_041763"; transcript_id "5_00114055"; exon_number "3"; gene_name "uc002amb.2"; oId "uc002amb.2_ext"; nearest_ref "uc002amb.2"; class_code "="; tss_id "TSS38018"; p_id "P37870";
chr15	Cufflinks	exon	63594544	63594671	.	+	.	gene_id "XLOC_041763"; transcript_id "5_00114055"; exon_number "4"; gene_name "uc002amb.2"; oId "uc002amb.2_ext"; nearest_ref "uc002amb.2"; class_code "="; tss_id "TSS38018"; p_id "P37870";
chr15	Cufflinks	exon	63597813	63601324	.	+	.	gene_id "XLOC_041763"; transcript_id "5_00114055"; exon_number "5"; gene_name "uc002amb.2"; oId "uc002amb.2_ext"; nearest_ref "uc002amb.2"; class_code "="; tss_id "TSS38018"; p_id "P37870";
chr15	Cufflinks	exon	63569741	63569935	.	+	.	gene_id "XLOC_041763"; transcript_id "5_00114054"; exon_number "1"; gene_name "uc002ama.2"; oId "uc002ama.2_ext"; nearest_ref "uc002ama.2"; class_code "="; tss_id "TSS38018"; p_id "P37869";
chr15	Cufflinks	exon	63571360	63571530	.	+	.	gene_id "XLOC_041763"; transcript_id "5_00114054"; exon_number "2"; gene_name "uc002ama.2"; oId "uc002ama.2_ext"; nearest_ref "uc002ama.2"; class_code "="; tss_id "TSS38018"; p_id "P37869";
chr15	Cufflinks	exon	63578757	63578827	.	+	.	gene_id "XLOC_041763"; transcript_id "5_00114054"; exon_number "3"; gene_name "uc002ama.2"; oId "uc002ama.2_ext"; nearest_ref "uc002ama.2"; class_code "="; tss_id "TSS38018"; p_id "P37869";
chr15	Cufflinks	exon	63579623	63579745	.	+	.	gene_id "XLOC_041763"; transcript_id "5_00114054"; exon_number "4"; gene_name "uc002ama.2"; oId "uc002ama.2_ext"; nearest_ref "uc002ama.2"; class_code "="; tss_id "TSS38018"; p_id "P37869";
chr15	Cufflinks	exon	63594544	63594671	.	+	.	gene_id "XLOC_041763"; transcript_id "5_00114054"; exon_number "5"; gene_name "uc002ama.2"; oId "uc002ama.2_ext"; nearest_ref "uc002ama.2"; class_code "="; tss_id "TSS38018"; p_id "P37869";
chr15	Cufflinks	exon	63597813	63601324	.	+	.	gene_id "XLOC_041763"; transcript_id "5_00114054"; exon_number "6"; gene_name "uc002ama.2"; oId "uc002ama.2_ext"; nearest_ref "uc002ama.2"; class_code "="; tss_id "TSS38018"; p_id "P37869";
chr15	Cufflinks	exon	63595555	63595760	.	+	.	gene_id "XLOC_041764"; transcript_id "5_00116846"; exon_number "1"; gene_name "uc010bgr.2"; oId "SC4.10494.1"; nearest_ref "uc010bgr.2"; class_code "i";
chr15	Cufflinks	exon	63723256	63723480	.	+	.	gene_id "XLOC_041765"; transcript_id "5_00118275"; exon_number "1"; oId "upf1_r4.12403.1"; class_code "u";
chr15	Cufflinks	exon	63770481	63770678	.	+	.	gene_id "XLOC_041766"; transcript_id "5_00118276"; exon_number "1"; oId "upf1_r4.12404.1"; class_code "u";
chr15	hg19_knownGene	exon	63796810	63797029	.	+	.	gene_id "XLOC_041767"; transcript_id "5_00114058"; exon_number "1"; gene_name "uc010uii.1"; oId "uc010uii.1"; nearest_ref "uc010uii.1"; class_code "="; tss_id "TSS38019";
chr15	hg19_knownGene	exon	63824846	63824906	.	+	.	gene_id "XLOC_041767"; transcript_id "5_00114058"; exon_number "2"; gene_name "uc010uii.1"; oId "uc010uii.1"; nearest_ref "uc010uii.1"; class_code "="; tss_id "TSS38019";
chr15	hg19_knownGene	exon	63829224	63829355	.	+	.	gene_id "XLOC_041767"; transcript_id "5_00114058"; exon_number "3"; gene_name "uc010uii.1"; oId "uc010uii.1"; nearest_ref "uc010uii.1"; class_code "="; tss_id "TSS38019";
chr15	hg19_knownGene	exon	63845914	63845997	.	+	.	gene_id "XLOC_041767"; transcript_id "5_00114058"; exon_number "4"; gene_name "uc010uii.1"; oId "uc010uii.1"; nearest_ref "uc010uii.1"; class_code "="; tss_id "TSS38019";
chr15	hg19_knownGene	exon	63848866	63848947	.	+	.	gene_id "XLOC_041767"; transcript_id "5_00114058"; exon_number "5"; gene_name "uc010uii.1"; oId "uc010uii.1"; nearest_ref "uc010uii.1"; class_code "="; tss_id "TSS38019";
chr15	hg19_knownGene	exon	63855094	63855207	.	+	.	gene_id "XLOC_041767"; transcript_id "5_00114058"; exon_number "6"; gene_name "uc010uii.1"; oId "uc010uii.1"; nearest_ref "uc010uii.1"; class_code "="; tss_id "TSS38019";
chr15	hg19_knownGene	exon	63862632	63862778	.	+	.	gene_id "XLOC_041767"; transcript_id "5_00114058"; exon_number "7"; gene_name "uc010uii.1"; oId "uc010uii.1"; nearest_ref "uc010uii.1"; class_code "="; tss_id "TSS38019";
chr15	hg19_knownGene	exon	63866245	63866351	.	+	.	gene_id "XLOC_041767"; transcript_id "5_00114058"; exon_number "8"; gene_name "uc010uii.1"; oId "uc010uii.1"; nearest_ref "uc010uii.1"; class_code "="; tss_id "TSS38019";
chr15	hg19_knownGene	exon	63866522	63866602	.	+	.	gene_id "XLOC_041767"; transcript_id "5_00114058"; exon_number "9"; gene_name "uc010uii.1"; oId "uc010uii.1"; nearest_ref "uc010uii.1"; class_code "="; tss_id "TSS38019";
chr15	hg19_knownGene	exon	63796810	63797029	.	+	.	gene_id "XLOC_041767"; transcript_id "5_00114062"; exon_number "1"; gene_name "uc010uij.1"; oId "uc010uij.1"; nearest_ref "uc010uij.1"; class_code "="; tss_id "TSS38019"; p_id "P37877";
chr15	hg19_knownGene	exon	63824846	63824906	.	+	.	gene_id "XLOC_041767"; transcript_id "5_00114062"; exon_number "2"; gene_name "uc010uij.1"; oId "uc010uij.1"; nearest_ref "uc010uij.1"; class_code "="; tss_id "TSS38019"; p_id "P37877";
chr15	hg19_knownGene	exon	63845914	63845997	.	+	.	gene_id "XLOC_041767"; transcript_id "5_00114062"; exon_number "3"; gene_name "uc010uij.1"; oId "uc010uij.1"; nearest_ref "uc010uij.1"; class_code "="; tss_id "TSS38019"; p_id "P37877";
chr15	hg19_knownGene	exon	63848866	63848947	.	+	.	gene_id "XLOC_041767"; transcript_id "5_00114062"; exon_number "4"; gene_name "uc010uij.1"; oId "uc010uij.1"; nearest_ref "uc010uij.1"; class_code "="; tss_id "TSS38019"; p_id "P37877";
chr15	hg19_knownGene	exon	63850305	63850387	.	+	.	gene_id "XLOC_041767"; transcript_id "5_00114062"; exon_number "5"; gene_name "uc010uij.1"; oId "uc010uij.1"; nearest_ref "uc010uij.1"; class_code "="; tss_id "TSS38019"; p_id "P37877";
chr15	hg19_knownGene	exon	63852056	63852169	.	+	.	gene_id "XLOC_041767"; transcript_id "5_00114062"; exon_number "6"; gene_name "uc010uij.1"; oId "uc010uij.1"; nearest_ref "uc010uij.1"; class_code "="; tss_id "TSS38019"; p_id "P37877";
chr15	hg19_knownGene	exon	63855094	63855207	.	+	.	gene_id "XLOC_041767"; transcript_id "5_00114062"; exon_number "7"; gene_name "uc010uij.1"; oId "uc010uij.1"; nearest_ref "uc010uij.1"; class_code "="; tss_id "TSS38019"; p_id "P37877";
chr15	hg19_knownGene	exon	63862632	63862778	.	+	.	gene_id "XLOC_041767"; transcript_id "5_00114062"; exon_number "8"; gene_name "uc010uij.1"; oId "uc010uij.1"; nearest_ref "uc010uij.1"; class_code "="; tss_id "TSS38019"; p_id "P37877";
chr15	hg19_knownGene	exon	63866245	63866351	.	+	.	gene_id "XLOC_041767"; transcript_id "5_00114062"; exon_number "9"; gene_name "uc010uij.1"; oId "uc010uij.1"; nearest_ref "uc010uij.1"; class_code "="; tss_id "TSS38019"; p_id "P37877";
chr15	hg19_knownGene	exon	63866522	63866602	.	+	.	gene_id "XLOC_041767"; transcript_id "5_00114062"; exon_number "10"; gene_name "uc010uij.1"; oId "uc010uij.1"; nearest_ref "uc010uij.1"; class_code "="; tss_id "TSS38019"; p_id "P37877";
chr15	hg19_knownGene	exon	63880504	63880622	.	+	.	gene_id "XLOC_041767"; transcript_id "5_00114062"; exon_number "11"; gene_name "uc010uij.1"; oId "uc010uij.1"; nearest_ref "uc010uij.1"; class_code "="; tss_id "TSS38019"; p_id "P37877";
chr15	hg19_knownGene	exon	63880901	63881014	.	+	.	gene_id "XLOC_041767"; transcript_id "5_00114062"; exon_number "12"; gene_name "uc010uij.1"; oId "uc010uij.1"; nearest_ref "uc010uij.1"; class_code "="; tss_id "TSS38019"; p_id "P37877";
chr15	hg19_knownGene	exon	63881143	63881210	.	+	.	gene_id "XLOC_041767"; transcript_id "5_00114062"; exon_number "13"; gene_name "uc010uij.1"; oId "uc010uij.1"; nearest_ref "uc010uij.1"; class_code "="; tss_id "TSS38019"; p_id "P37877";
chr15	hg19_knownGene	exon	63882860	63883659	.	+	.	gene_id "XLOC_041767"; transcript_id "5_00114062"; exon_number "14"; gene_name "uc010uij.1"; oId "uc010uij.1"; nearest_ref "uc010uij.1"; class_code "="; tss_id "TSS38019"; p_id "P37877";
chr15	hg19_knownGene	exon	63796810	63797029	.	+	.	gene_id "XLOC_041767"; transcript_id "5_00114063"; exon_number "1"; gene_name "uc010uik.1"; oId "uc010uik.1"; nearest_ref "uc010uik.1"; class_code "="; tss_id "TSS38019"; p_id "P37876";
chr15	hg19_knownGene	exon	63855094	63855207	.	+	.	gene_id "XLOC_041767"; transcript_id "5_00114063"; exon_number "2"; gene_name "uc010uik.1"; oId "uc010uik.1"; nearest_ref "uc010uik.1"; class_code "="; tss_id "TSS38019"; p_id "P37876";
chr15	hg19_knownGene	exon	63862632	63862778	.	+	.	gene_id "XLOC_041767"; transcript_id "5_00114063"; exon_number "3"; gene_name "uc010uik.1"; oId "uc010uik.1"; nearest_ref "uc010uik.1"; class_code "="; tss_id "TSS38019"; p_id "P37876";
chr15	hg19_knownGene	exon	63866245	63866351	.	+	.	gene_id "XLOC_041767"; transcript_id "5_00114063"; exon_number "4"; gene_name "uc010uik.1"; oId "uc010uik.1"; nearest_ref "uc010uik.1"; class_code "="; tss_id "TSS38019"; p_id "P37876";
chr15	hg19_knownGene	exon	63866522	63866602	.	+	.	gene_id "XLOC_041767"; transcript_id "5_00114063"; exon_number "5"; gene_name "uc010uik.1"; oId "uc010uik.1"; nearest_ref "uc010uik.1"; class_code "="; tss_id "TSS38019"; p_id "P37876";
chr15	hg19_knownGene	exon	63880504	63880622	.	+	.	gene_id "XLOC_041767"; transcript_id "5_00114063"; exon_number "6"; gene_name "uc010uik.1"; oId "uc010uik.1"; nearest_ref "uc010uik.1"; class_code "="; tss_id "TSS38019"; p_id "P37876";
chr15	hg19_knownGene	exon	63880901	63881014	.	+	.	gene_id "XLOC_041767"; transcript_id "5_00114063"; exon_number "7"; gene_name "uc010uik.1"; oId "uc010uik.1"; nearest_ref "uc010uik.1"; class_code "="; tss_id "TSS38019"; p_id "P37876";
chr15	hg19_knownGene	exon	63881143	63881210	.	+	.	gene_id "XLOC_041767"; transcript_id "5_00114063"; exon_number "8"; gene_name "uc010uik.1"; oId "uc010uik.1"; nearest_ref "uc010uik.1"; class_code "="; tss_id "TSS38019"; p_id "P37876";
chr15	hg19_knownGene	exon	63882860	63883659	.	+	.	gene_id "XLOC_041767"; transcript_id "5_00114063"; exon_number "9"; gene_name "uc010uik.1"; oId "uc010uik.1"; nearest_ref "uc010uik.1"; class_code "="; tss_id "TSS38019"; p_id "P37876";
chr15	hg19_knownGene	exon	63796810	63797029	.	+	.	gene_id "XLOC_041767"; transcript_id "5_00114061"; exon_number "1"; gene_name "uc002amh.2"; oId "uc002amh.2"; nearest_ref "uc002amh.2"; class_code "="; tss_id "TSS38019"; p_id "P37875";
chr15	hg19_knownGene	exon	63821213	63821365	.	+	.	gene_id "XLOC_041767"; transcript_id "5_00114061"; exon_number "2"; gene_name "uc002amh.2"; oId "uc002amh.2"; nearest_ref "uc002amh.2"; class_code "="; tss_id "TSS38019"; p_id "P37875";
chr15	hg19_knownGene	exon	63824846	63824906	.	+	.	gene_id "XLOC_041767"; transcript_id "5_00114061"; exon_number "3"; gene_name "uc002amh.2"; oId "uc002amh.2"; nearest_ref "uc002amh.2"; class_code "="; tss_id "TSS38019"; p_id "P37875";
chr15	hg19_knownGene	exon	63829224	63829355	.	+	.	gene_id "XLOC_041767"; transcript_id "5_00114061"; exon_number "4"; gene_name "uc002amh.2"; oId "uc002amh.2"; nearest_ref "uc002amh.2"; class_code "="; tss_id "TSS38019"; p_id "P37875";
chr15	hg19_knownGene	exon	63845914	63845997	.	+	.	gene_id "XLOC_041767"; transcript_id "5_00114061"; exon_number "5"; gene_name "uc002amh.2"; oId "uc002amh.2"; nearest_ref "uc002amh.2"; class_code "="; tss_id "TSS38019"; p_id "P37875";
chr15	hg19_knownGene	exon	63848866	63848947	.	+	.	gene_id "XLOC_041767"; transcript_id "5_00114061"; exon_number "6"; gene_name "uc002amh.2"; oId "uc002amh.2"; nearest_ref "uc002amh.2"; class_code "="; tss_id "TSS38019"; p_id "P37875";
chr15	hg19_knownGene	exon	63850305	63850387	.	+	.	gene_id "XLOC_041767"; transcript_id "5_00114061"; exon_number "7"; gene_name "uc002amh.2"; oId "uc002amh.2"; nearest_ref "uc002amh.2"; class_code "="; tss_id "TSS38019"; p_id "P37875";
chr15	hg19_knownGene	exon	63852056	63852169	.	+	.	gene_id "XLOC_041767"; transcript_id "5_00114061"; exon_number "8"; gene_name "uc002amh.2"; oId "uc002amh.2"; nearest_ref "uc002amh.2"; class_code "="; tss_id "TSS38019"; p_id "P37875";
chr15	hg19_knownGene	exon	63855094	63855207	.	+	.	gene_id "XLOC_041767"; transcript_id "5_00114061"; exon_number "9"; gene_name "uc002amh.2"; oId "uc002amh.2"; nearest_ref "uc002amh.2"; class_code "="; tss_id "TSS38019"; p_id "P37875";
chr15	hg19_knownGene	exon	63862632	63862778	.	+	.	gene_id "XLOC_041767"; transcript_id "5_00114061"; exon_number "10"; gene_name "uc002amh.2"; oId "uc002amh.2"; nearest_ref "uc002amh.2"; class_code "="; tss_id "TSS38019"; p_id "P37875";
chr15	hg19_knownGene	exon	63866245	63866351	.	+	.	gene_id "XLOC_041767"; transcript_id "5_00114061"; exon_number "11"; gene_name "uc002amh.2"; oId "uc002amh.2"; nearest_ref "uc002amh.2"; class_code "="; tss_id "TSS38019"; p_id "P37875";
chr15	hg19_knownGene	exon	63866522	63866602	.	+	.	gene_id "XLOC_041767"; transcript_id "5_00114061"; exon_number "12"; gene_name "uc002amh.2"; oId "uc002amh.2"; nearest_ref "uc002amh.2"; class_code "="; tss_id "TSS38019"; p_id "P37875";
chr15	hg19_knownGene	exon	63880504	63880622	.	+	.	gene_id "XLOC_041767"; transcript_id "5_00114061"; exon_number "13"; gene_name "uc002amh.2"; oId "uc002amh.2"; nearest_ref "uc002amh.2"; class_code "="; tss_id "TSS38019"; p_id "P37875";
chr15	hg19_knownGene	exon	63880901	63881014	.	+	.	gene_id "XLOC_041767"; transcript_id "5_00114061"; exon_number "14"; gene_name "uc002amh.2"; oId "uc002amh.2"; nearest_ref "uc002amh.2"; class_code "="; tss_id "TSS38019"; p_id "P37875";
chr15	hg19_knownGene	exon	63881143	63881210	.	+	.	gene_id "XLOC_041767"; transcript_id "5_00114061"; exon_number "15"; gene_name "uc002amh.2"; oId "uc002amh.2"; nearest_ref "uc002amh.2"; class_code "="; tss_id "TSS38019"; p_id "P37875";
chr15	hg19_knownGene	exon	63882860	63883659	.	+	.	gene_id "XLOC_041767"; transcript_id "5_00114061"; exon_number "16"; gene_name "uc002amh.2"; oId "uc002amh.2"; nearest_ref "uc002amh.2"; class_code "="; tss_id "TSS38019"; p_id "P37875";
chr15	hg19_knownGene	exon	63796810	63797029	.	+	.	gene_id "XLOC_041767"; transcript_id "5_00114060"; exon_number "1"; gene_name "uc002amg.2"; oId "uc002amg.2"; nearest_ref "uc002amg.2"; class_code "="; tss_id "TSS38019"; p_id "P37871";
chr15	hg19_knownGene	exon	63824846	63824906	.	+	.	gene_id "XLOC_041767"; transcript_id "5_00114060"; exon_number "2"; gene_name "uc002amg.2"; oId "uc002amg.2"; nearest_ref "uc002amg.2"; class_code "="; tss_id "TSS38019"; p_id "P37871";
chr15	hg19_knownGene	exon	63826002	63826117	.	+	.	gene_id "XLOC_041767"; transcript_id "5_00114060"; exon_number "3"; gene_name "uc002amg.2"; oId "uc002amg.2"; nearest_ref "uc002amg.2"; class_code "="; tss_id "TSS38019"; p_id "P37871";
chr15	hg19_knownGene	exon	63829224	63829355	.	+	.	gene_id "XLOC_041767"; transcript_id "5_00114060"; exon_number "4"; gene_name "uc002amg.2"; oId "uc002amg.2"; nearest_ref "uc002amg.2"; class_code "="; tss_id "TSS38019"; p_id "P37871";
chr15	hg19_knownGene	exon	63845914	63845997	.	+	.	gene_id "XLOC_041767"; transcript_id "5_00114060"; exon_number "5"; gene_name "uc002amg.2"; oId "uc002amg.2"; nearest_ref "uc002amg.2"; class_code "="; tss_id "TSS38019"; p_id "P37871";
chr15	hg19_knownGene	exon	63848866	63848947	.	+	.	gene_id "XLOC_041767"; transcript_id "5_00114060"; exon_number "6"; gene_name "uc002amg.2"; oId "uc002amg.2"; nearest_ref "uc002amg.2"; class_code "="; tss_id "TSS38019"; p_id "P37871";
chr15	hg19_knownGene	exon	63850305	63850387	.	+	.	gene_id "XLOC_041767"; transcript_id "5_00114060"; exon_number "7"; gene_name "uc002amg.2"; oId "uc002amg.2"; nearest_ref "uc002amg.2"; class_code "="; tss_id "TSS38019"; p_id "P37871";
chr15	hg19_knownGene	exon	63852056	63852169	.	+	.	gene_id "XLOC_041767"; transcript_id "5_00114060"; exon_number "8"; gene_name "uc002amg.2"; oId "uc002amg.2"; nearest_ref "uc002amg.2"; class_code "="; tss_id "TSS38019"; p_id "P37871";
chr15	hg19_knownGene	exon	63855094	63855207	.	+	.	gene_id "XLOC_041767"; transcript_id "5_00114060"; exon_number "9"; gene_name "uc002amg.2"; oId "uc002amg.2"; nearest_ref "uc002amg.2"; class_code "="; tss_id "TSS38019"; p_id "P37871";
chr15	hg19_knownGene	exon	63862632	63862778	.	+	.	gene_id "XLOC_041767"; transcript_id "5_00114060"; exon_number "10"; gene_name "uc002amg.2"; oId "uc002amg.2"; nearest_ref "uc002amg.2"; class_code "="; tss_id "TSS38019"; p_id "P37871";
chr15	hg19_knownGene	exon	63866245	63866351	.	+	.	gene_id "XLOC_041767"; transcript_id "5_00114060"; exon_number "11"; gene_name "uc002amg.2"; oId "uc002amg.2"; nearest_ref "uc002amg.2"; class_code "="; tss_id "TSS38019"; p_id "P37871";
chr15	hg19_knownGene	exon	63866522	63866602	.	+	.	gene_id "XLOC_041767"; transcript_id "5_00114060"; exon_number "12"; gene_name "uc002amg.2"; oId "uc002amg.2"; nearest_ref "uc002amg.2"; class_code "="; tss_id "TSS38019"; p_id "P37871";
chr15	hg19_knownGene	exon	63880504	63880622	.	+	.	gene_id "XLOC_041767"; transcript_id "5_00114060"; exon_number "13"; gene_name "uc002amg.2"; oId "uc002amg.2"; nearest_ref "uc002amg.2"; class_code "="; tss_id "TSS38019"; p_id "P37871";
chr15	hg19_knownGene	exon	63880901	63881014	.	+	.	gene_id "XLOC_041767"; transcript_id "5_00114060"; exon_number "14"; gene_name "uc002amg.2"; oId "uc002amg.2"; nearest_ref "uc002amg.2"; class_code "="; tss_id "TSS38019"; p_id "P37871";
chr15	hg19_knownGene	exon	63881143	63881210	.	+	.	gene_id "XLOC_041767"; transcript_id "5_00114060"; exon_number "15"; gene_name "uc002amg.2"; oId "uc002amg.2"; nearest_ref "uc002amg.2"; class_code "="; tss_id "TSS38019"; p_id "P37871";
chr15	hg19_knownGene	exon	63882860	63883659	.	+	.	gene_id "XLOC_041767"; transcript_id "5_00114060"; exon_number "16"; gene_name "uc002amg.2"; oId "uc002amg.2"; nearest_ref "uc002amg.2"; class_code "="; tss_id "TSS38019"; p_id "P37871";
chr15	hg19_knownGene	exon	63796810	63797029	.	+	.	gene_id "XLOC_041767"; transcript_id "5_00114059"; exon_number "1"; gene_name "uc002amf.2"; oId "uc002amf.2"; nearest_ref "uc002amf.2"; class_code "="; tss_id "TSS38019"; p_id "P37872";
chr15	hg19_knownGene	exon	63824846	63824906	.	+	.	gene_id "XLOC_041767"; transcript_id "5_00114059"; exon_number "2"; gene_name "uc002amf.2"; oId "uc002amf.2"; nearest_ref "uc002amf.2"; class_code "="; tss_id "TSS38019"; p_id "P37872";
chr15	hg19_knownGene	exon	63829224	63829355	.	+	.	gene_id "XLOC_041767"; transcript_id "5_00114059"; exon_number "3"; gene_name "uc002amf.2"; oId "uc002amf.2"; nearest_ref "uc002amf.2"; class_code "="; tss_id "TSS38019"; p_id "P37872";
chr15	hg19_knownGene	exon	63845914	63845997	.	+	.	gene_id "XLOC_041767"; transcript_id "5_00114059"; exon_number "4"; gene_name "uc002amf.2"; oId "uc002amf.2"; nearest_ref "uc002amf.2"; class_code "="; tss_id "TSS38019"; p_id "P37872";
chr15	hg19_knownGene	exon	63848866	63848947	.	+	.	gene_id "XLOC_041767"; transcript_id "5_00114059"; exon_number "5"; gene_name "uc002amf.2"; oId "uc002amf.2"; nearest_ref "uc002amf.2"; class_code "="; tss_id "TSS38019"; p_id "P37872";
chr15	hg19_knownGene	exon	63850305	63850387	.	+	.	gene_id "XLOC_041767"; transcript_id "5_00114059"; exon_number "6"; gene_name "uc002amf.2"; oId "uc002amf.2"; nearest_ref "uc002amf.2"; class_code "="; tss_id "TSS38019"; p_id "P37872";
chr15	hg19_knownGene	exon	63852056	63852169	.	+	.	gene_id "XLOC_041767"; transcript_id "5_00114059"; exon_number "7"; gene_name "uc002amf.2"; oId "uc002amf.2"; nearest_ref "uc002amf.2"; class_code "="; tss_id "TSS38019"; p_id "P37872";
chr15	hg19_knownGene	exon	63855094	63855207	.	+	.	gene_id "XLOC_041767"; transcript_id "5_00114059"; exon_number "8"; gene_name "uc002amf.2"; oId "uc002amf.2"; nearest_ref "uc002amf.2"; class_code "="; tss_id "TSS38019"; p_id "P37872";
chr15	hg19_knownGene	exon	63862632	63862778	.	+	.	gene_id "XLOC_041767"; transcript_id "5_00114059"; exon_number "9"; gene_name "uc002amf.2"; oId "uc002amf.2"; nearest_ref "uc002amf.2"; class_code "="; tss_id "TSS38019"; p_id "P37872";
chr15	hg19_knownGene	exon	63866245	63866351	.	+	.	gene_id "XLOC_041767"; transcript_id "5_00114059"; exon_number "10"; gene_name "uc002amf.2"; oId "uc002amf.2"; nearest_ref "uc002amf.2"; class_code "="; tss_id "TSS38019"; p_id "P37872";
chr15	hg19_knownGene	exon	63866522	63866602	.	+	.	gene_id "XLOC_041767"; transcript_id "5_00114059"; exon_number "11"; gene_name "uc002amf.2"; oId "uc002amf.2"; nearest_ref "uc002amf.2"; class_code "="; tss_id "TSS38019"; p_id "P37872";
chr15	hg19_knownGene	exon	63880504	63880622	.	+	.	gene_id "XLOC_041767"; transcript_id "5_00114059"; exon_number "12"; gene_name "uc002amf.2"; oId "uc002amf.2"; nearest_ref "uc002amf.2"; class_code "="; tss_id "TSS38019"; p_id "P37872";
chr15	hg19_knownGene	exon	63880901	63881014	.	+	.	gene_id "XLOC_041767"; transcript_id "5_00114059"; exon_number "13"; gene_name "uc002amf.2"; oId "uc002amf.2"; nearest_ref "uc002amf.2"; class_code "="; tss_id "TSS38019"; p_id "P37872";
chr15	hg19_knownGene	exon	63881143	63881210	.	+	.	gene_id "XLOC_041767"; transcript_id "5_00114059"; exon_number "14"; gene_name "uc002amf.2"; oId "uc002amf.2"; nearest_ref "uc002amf.2"; class_code "="; tss_id "TSS38019"; p_id "P37872";
chr15	hg19_knownGene	exon	63882860	63883659	.	+	.	gene_id "XLOC_041767"; transcript_id "5_00114059"; exon_number "15"; gene_name "uc002amf.2"; oId "uc002amf.2"; nearest_ref "uc002amf.2"; class_code "="; tss_id "TSS38019"; p_id "P37872";
chr15	hg19_knownGene	exon	63824705	63824906	.	+	.	gene_id "XLOC_041767"; transcript_id "5_00114064"; exon_number "1"; gene_name "uc010bgs.2"; oId "uc010bgs.2"; nearest_ref "uc010bgs.2"; class_code "="; tss_id "TSS38020"; p_id "P37873";
chr15	hg19_knownGene	exon	63829224	63829355	.	+	.	gene_id "XLOC_041767"; transcript_id "5_00114064"; exon_number "2"; gene_name "uc010bgs.2"; oId "uc010bgs.2"; nearest_ref "uc010bgs.2"; class_code "="; tss_id "TSS38020"; p_id "P37873";
chr15	hg19_knownGene	exon	63845914	63845997	.	+	.	gene_id "XLOC_041767"; transcript_id "5_00114064"; exon_number "3"; gene_name "uc010bgs.2"; oId "uc010bgs.2"; nearest_ref "uc010bgs.2"; class_code "="; tss_id "TSS38020"; p_id "P37873";
chr15	hg19_knownGene	exon	63848866	63848947	.	+	.	gene_id "XLOC_041767"; transcript_id "5_00114064"; exon_number "4"; gene_name "uc010bgs.2"; oId "uc010bgs.2"; nearest_ref "uc010bgs.2"; class_code "="; tss_id "TSS38020"; p_id "P37873";
chr15	hg19_knownGene	exon	63850305	63850387	.	+	.	gene_id "XLOC_041767"; transcript_id "5_00114064"; exon_number "5"; gene_name "uc010bgs.2"; oId "uc010bgs.2"; nearest_ref "uc010bgs.2"; class_code "="; tss_id "TSS38020"; p_id "P37873";
chr15	hg19_knownGene	exon	63852056	63852169	.	+	.	gene_id "XLOC_041767"; transcript_id "5_00114064"; exon_number "6"; gene_name "uc010bgs.2"; oId "uc010bgs.2"; nearest_ref "uc010bgs.2"; class_code "="; tss_id "TSS38020"; p_id "P37873";
chr15	hg19_knownGene	exon	63855094	63855207	.	+	.	gene_id "XLOC_041767"; transcript_id "5_00114064"; exon_number "7"; gene_name "uc010bgs.2"; oId "uc010bgs.2"; nearest_ref "uc010bgs.2"; class_code "="; tss_id "TSS38020"; p_id "P37873";
chr15	hg19_knownGene	exon	63862632	63862778	.	+	.	gene_id "XLOC_041767"; transcript_id "5_00114064"; exon_number "8"; gene_name "uc010bgs.2"; oId "uc010bgs.2"; nearest_ref "uc010bgs.2"; class_code "="; tss_id "TSS38020"; p_id "P37873";
chr15	hg19_knownGene	exon	63866245	63866351	.	+	.	gene_id "XLOC_041767"; transcript_id "5_00114064"; exon_number "9"; gene_name "uc010bgs.2"; oId "uc010bgs.2"; nearest_ref "uc010bgs.2"; class_code "="; tss_id "TSS38020"; p_id "P37873";
chr15	hg19_knownGene	exon	63866522	63866602	.	+	.	gene_id "XLOC_041767"; transcript_id "5_00114064"; exon_number "10"; gene_name "uc010bgs.2"; oId "uc010bgs.2"; nearest_ref "uc010bgs.2"; class_code "="; tss_id "TSS38020"; p_id "P37873";
chr15	hg19_knownGene	exon	63880504	63880622	.	+	.	gene_id "XLOC_041767"; transcript_id "5_00114064"; exon_number "11"; gene_name "uc010bgs.2"; oId "uc010bgs.2"; nearest_ref "uc010bgs.2"; class_code "="; tss_id "TSS38020"; p_id "P37873";
chr15	hg19_knownGene	exon	63880901	63881014	.	+	.	gene_id "XLOC_041767"; transcript_id "5_00114064"; exon_number "12"; gene_name "uc010bgs.2"; oId "uc010bgs.2"; nearest_ref "uc010bgs.2"; class_code "="; tss_id "TSS38020"; p_id "P37873";
chr15	hg19_knownGene	exon	63881143	63881210	.	+	.	gene_id "XLOC_041767"; transcript_id "5_00114064"; exon_number "13"; gene_name "uc010bgs.2"; oId "uc010bgs.2"; nearest_ref "uc010bgs.2"; class_code "="; tss_id "TSS38020"; p_id "P37873";
chr15	hg19_knownGene	exon	63882860	63883659	.	+	.	gene_id "XLOC_041767"; transcript_id "5_00114064"; exon_number "14"; gene_name "uc010bgs.2"; oId "uc010bgs.2"; nearest_ref "uc010bgs.2"; class_code "="; tss_id "TSS38020"; p_id "P37873";
chr15	hg19_knownGene	exon	63829224	63829355	.	+	.	gene_id "XLOC_041767"; transcript_id "5_00114065"; exon_number "1"; gene_name "uc002ami.2"; oId "uc002ami.2"; nearest_ref "uc002ami.2"; class_code "="; tss_id "TSS38021"; p_id "P37874";
chr15	hg19_knownGene	exon	63834254	63834391	.	+	.	gene_id "XLOC_041767"; transcript_id "5_00114065"; exon_number "2"; gene_name "uc002ami.2"; oId "uc002ami.2"; nearest_ref "uc002ami.2"; class_code "="; tss_id "TSS38021"; p_id "P37874";
chr15	hg19_knownGene	exon	63845914	63845997	.	+	.	gene_id "XLOC_041767"; transcript_id "5_00114065"; exon_number "3"; gene_name "uc002ami.2"; oId "uc002ami.2"; nearest_ref "uc002ami.2"; class_code "="; tss_id "TSS38021"; p_id "P37874";
chr15	hg19_knownGene	exon	63848866	63848947	.	+	.	gene_id "XLOC_041767"; transcript_id "5_00114065"; exon_number "4"; gene_name "uc002ami.2"; oId "uc002ami.2"; nearest_ref "uc002ami.2"; class_code "="; tss_id "TSS38021"; p_id "P37874";
chr15	hg19_knownGene	exon	63850305	63850387	.	+	.	gene_id "XLOC_041767"; transcript_id "5_00114065"; exon_number "5"; gene_name "uc002ami.2"; oId "uc002ami.2"; nearest_ref "uc002ami.2"; class_code "="; tss_id "TSS38021"; p_id "P37874";
chr15	hg19_knownGene	exon	63852056	63852169	.	+	.	gene_id "XLOC_041767"; transcript_id "5_00114065"; exon_number "6"; gene_name "uc002ami.2"; oId "uc002ami.2"; nearest_ref "uc002ami.2"; class_code "="; tss_id "TSS38021"; p_id "P37874";
chr15	hg19_knownGene	exon	63855094	63855207	.	+	.	gene_id "XLOC_041767"; transcript_id "5_00114065"; exon_number "7"; gene_name "uc002ami.2"; oId "uc002ami.2"; nearest_ref "uc002ami.2"; class_code "="; tss_id "TSS38021"; p_id "P37874";
chr15	hg19_knownGene	exon	63862632	63862778	.	+	.	gene_id "XLOC_041767"; transcript_id "5_00114065"; exon_number "8"; gene_name "uc002ami.2"; oId "uc002ami.2"; nearest_ref "uc002ami.2"; class_code "="; tss_id "TSS38021"; p_id "P37874";
chr15	hg19_knownGene	exon	63866245	63866351	.	+	.	gene_id "XLOC_041767"; transcript_id "5_00114065"; exon_number "9"; gene_name "uc002ami.2"; oId "uc002ami.2"; nearest_ref "uc002ami.2"; class_code "="; tss_id "TSS38021"; p_id "P37874";
chr15	hg19_knownGene	exon	63866522	63866602	.	+	.	gene_id "XLOC_041767"; transcript_id "5_00114065"; exon_number "10"; gene_name "uc002ami.2"; oId "uc002ami.2"; nearest_ref "uc002ami.2"; class_code "="; tss_id "TSS38021"; p_id "P37874";
chr15	hg19_knownGene	exon	63880504	63880622	.	+	.	gene_id "XLOC_041767"; transcript_id "5_00114065"; exon_number "11"; gene_name "uc002ami.2"; oId "uc002ami.2"; nearest_ref "uc002ami.2"; class_code "="; tss_id "TSS38021"; p_id "P37874";
chr15	hg19_knownGene	exon	63880901	63881014	.	+	.	gene_id "XLOC_041767"; transcript_id "5_00114065"; exon_number "12"; gene_name "uc002ami.2"; oId "uc002ami.2"; nearest_ref "uc002ami.2"; class_code "="; tss_id "TSS38021"; p_id "P37874";
chr15	hg19_knownGene	exon	63881143	63881210	.	+	.	gene_id "XLOC_041767"; transcript_id "5_00114065"; exon_number "13"; gene_name "uc002ami.2"; oId "uc002ami.2"; nearest_ref "uc002ami.2"; class_code "="; tss_id "TSS38021"; p_id "P37874";
chr15	hg19_knownGene	exon	63882860	63883659	.	+	.	gene_id "XLOC_041767"; transcript_id "5_00114065"; exon_number "14"; gene_name "uc002ami.2"; oId "uc002ami.2"; nearest_ref "uc002ami.2"; class_code "="; tss_id "TSS38021"; p_id "P37874";
chr15	Cufflinks	exon	63880821	63881014	.	+	.	gene_id "XLOC_041767"; transcript_id "5_00114066"; exon_number "1"; gene_name "uc002ami.2"; oId "SC3.6916.9"; nearest_ref "uc002ami.2"; class_code "c"; tss_id "TSS38022";
chr15	Cufflinks	exon	63881143	63881210	.	+	.	gene_id "XLOC_041767"; transcript_id "5_00114066"; exon_number "2"; gene_name "uc002ami.2"; oId "SC3.6916.9"; nearest_ref "uc002ami.2"; class_code "c"; tss_id "TSS38022";
chr15	Cufflinks	exon	63882860	63886822	.	+	.	gene_id "XLOC_041767"; transcript_id "5_00114066"; exon_number "3"; gene_name "uc002ami.2"; oId "SC3.6916.9"; nearest_ref "uc002ami.2"; class_code "c"; tss_id "TSS38022";
chr15	Cufflinks	exon	63889559	63889944	.	+	.	gene_id "XLOC_041768"; transcript_id "5_00114067"; exon_number "1"; gene_name "uc002amm.1"; oId "uc002amm.1_ext"; nearest_ref "uc002amm.1"; class_code "="; tss_id "TSS38023"; p_id "P37879";
chr15	Cufflinks	exon	63891353	63892933	.	+	.	gene_id "XLOC_041768"; transcript_id "5_00114067"; exon_number "2"; gene_name "uc002amm.1"; oId "uc002amm.1_ext"; nearest_ref "uc002amm.1"; class_code "="; tss_id "TSS38023"; p_id "P37879";
chr15	Cufflinks	exon	63889559	63889944	.	+	.	gene_id "XLOC_041768"; transcript_id "5_00114068"; exon_number "1"; gene_name "uc002amn.2"; oId "uc002amn.2_ext"; nearest_ref "uc002amn.2"; class_code "="; tss_id "TSS38023"; p_id "P37878";
chr15	Cufflinks	exon	63893495	63894618	.	+	.	gene_id "XLOC_041768"; transcript_id "5_00114068"; exon_number "2"; gene_name "uc002amn.2"; oId "uc002amn.2_ext"; nearest_ref "uc002amn.2"; class_code "="; tss_id "TSS38023"; p_id "P37878";
chr15	Cufflinks	exon	63894896	63895596	.	+	.	gene_id "XLOC_041769"; transcript_id "5_00118277"; exon_number "1"; gene_name "uc002amm.1"; oId "upf1_r4.12407.1"; nearest_ref "uc002amm.1"; class_code "p";
chr15	Cufflinks	exon	64388169	64388371	.	+	.	gene_id "XLOC_041770"; transcript_id "5_00117676"; exon_number "1"; gene_name "uc010bgw.2"; oId "upf3.7276.4"; nearest_ref "uc010bgw.2"; class_code "j"; tss_id "TSS38025";
chr15	Cufflinks	exon	64404772	64404887	.	+	.	gene_id "XLOC_041770"; transcript_id "5_00117676"; exon_number "2"; gene_name "uc010bgw.2"; oId "upf3.7276.4"; nearest_ref "uc010bgw.2"; class_code "j"; tss_id "TSS38025";
chr15	Cufflinks	exon	64410325	64410443	.	+	.	gene_id "XLOC_041770"; transcript_id "5_00117676"; exon_number "3"; gene_name "uc010bgw.2"; oId "upf3.7276.4"; nearest_ref "uc010bgw.2"; class_code "j"; tss_id "TSS38025";
chr15	Cufflinks	exon	64410987	64411053	.	+	.	gene_id "XLOC_041770"; transcript_id "5_00117676"; exon_number "4"; gene_name "uc010bgw.2"; oId "upf3.7276.4"; nearest_ref "uc010bgw.2"; class_code "j"; tss_id "TSS38025";
chr15	Cufflinks	exon	64415702	64415745	.	+	.	gene_id "XLOC_041770"; transcript_id "5_00117676"; exon_number "5"; gene_name "uc010bgw.2"; oId "upf3.7276.4"; nearest_ref "uc010bgw.2"; class_code "j"; tss_id "TSS38025";
chr15	Cufflinks	exon	64418278	64418419	.	+	.	gene_id "XLOC_041770"; transcript_id "5_00117676"; exon_number "6"; gene_name "uc010bgw.2"; oId "upf3.7276.4"; nearest_ref "uc010bgw.2"; class_code "j"; tss_id "TSS38025";
chr15	Cufflinks	exon	64419373	64419451	.	+	.	gene_id "XLOC_041770"; transcript_id "5_00117676"; exon_number "7"; gene_name "uc010bgw.2"; oId "upf3.7276.4"; nearest_ref "uc010bgw.2"; class_code "j"; tss_id "TSS38025";
chr15	Cufflinks	exon	64419930	64420005	.	+	.	gene_id "XLOC_041770"; transcript_id "5_00117676"; exon_number "8"; gene_name "uc010bgw.2"; oId "upf3.7276.4"; nearest_ref "uc010bgw.2"; class_code "j"; tss_id "TSS38025";
chr15	Cufflinks	exon	64422115	64422228	.	+	.	gene_id "XLOC_041770"; transcript_id "5_00117676"; exon_number "9"; gene_name "uc010bgw.2"; oId "upf3.7276.4"; nearest_ref "uc010bgw.2"; class_code "j"; tss_id "TSS38025";
chr15	Cufflinks	exon	64422427	64422520	.	+	.	gene_id "XLOC_041770"; transcript_id "5_00117676"; exon_number "10"; gene_name "uc010bgw.2"; oId "upf3.7276.4"; nearest_ref "uc010bgw.2"; class_code "j"; tss_id "TSS38025";
chr15	Cufflinks	exon	64423886	64424091	.	+	.	gene_id "XLOC_041770"; transcript_id "5_00117676"; exon_number "11"; gene_name "uc010bgw.2"; oId "upf3.7276.4"; nearest_ref "uc010bgw.2"; class_code "j"; tss_id "TSS38025";
chr15	Cufflinks	exon	64426863	64427152	.	+	.	gene_id "XLOC_041770"; transcript_id "5_00117676"; exon_number "12"; gene_name "uc010bgw.2"; oId "upf3.7276.4"; nearest_ref "uc010bgw.2"; class_code "j"; tss_id "TSS38025";
chr15	Cufflinks	exon	64388169	64388371	.	+	.	gene_id "XLOC_041770"; transcript_id "5_00114070"; exon_number "1"; gene_name "uc010bgv.2"; oId "uc010bgv.2_ext"; nearest_ref "uc010bgv.2"; class_code "="; tss_id "TSS38025"; p_id "P37886";
chr15	Cufflinks	exon	64404772	64404883	.	+	.	gene_id "XLOC_041770"; transcript_id "5_00114070"; exon_number "2"; gene_name "uc010bgv.2"; oId "uc010bgv.2_ext"; nearest_ref "uc010bgv.2"; class_code "="; tss_id "TSS38025"; p_id "P37886";
chr15	Cufflinks	exon	64418278	64418419	.	+	.	gene_id "XLOC_041770"; transcript_id "5_00114070"; exon_number "3"; gene_name "uc010bgv.2"; oId "uc010bgv.2_ext"; nearest_ref "uc010bgv.2"; class_code "="; tss_id "TSS38025"; p_id "P37886";
chr15	Cufflinks	exon	64419373	64419451	.	+	.	gene_id "XLOC_041770"; transcript_id "5_00114070"; exon_number "4"; gene_name "uc010bgv.2"; oId "uc010bgv.2_ext"; nearest_ref "uc010bgv.2"; class_code "="; tss_id "TSS38025"; p_id "P37886";
chr15	Cufflinks	exon	64419930	64420005	.	+	.	gene_id "XLOC_041770"; transcript_id "5_00114070"; exon_number "5"; gene_name "uc010bgv.2"; oId "uc010bgv.2_ext"; nearest_ref "uc010bgv.2"; class_code "="; tss_id "TSS38025"; p_id "P37886";
chr15	Cufflinks	exon	64422072	64422228	.	+	.	gene_id "XLOC_041770"; transcript_id "5_00114070"; exon_number "6"; gene_name "uc010bgv.2"; oId "uc010bgv.2_ext"; nearest_ref "uc010bgv.2"; class_code "="; tss_id "TSS38025"; p_id "P37886";
chr15	Cufflinks	exon	64422427	64422520	.	+	.	gene_id "XLOC_041770"; transcript_id "5_00114070"; exon_number "7"; gene_name "uc010bgv.2"; oId "uc010bgv.2_ext"; nearest_ref "uc010bgv.2"; class_code "="; tss_id "TSS38025"; p_id "P37886";
chr15	Cufflinks	exon	64423886	64424091	.	+	.	gene_id "XLOC_041770"; transcript_id "5_00114070"; exon_number "8"; gene_name "uc010bgv.2"; oId "uc010bgv.2_ext"; nearest_ref "uc010bgv.2"; class_code "="; tss_id "TSS38025"; p_id "P37886";
chr15	Cufflinks	exon	64426863	64427152	.	+	.	gene_id "XLOC_041770"; transcript_id "5_00114070"; exon_number "9"; gene_name "uc010bgv.2"; oId "uc010bgv.2_ext"; nearest_ref "uc010bgv.2"; class_code "="; tss_id "TSS38025"; p_id "P37886";
chr15	Cufflinks	exon	64388169	64388371	.	+	.	gene_id "XLOC_041770"; transcript_id "5_00114075"; exon_number "1"; gene_name "uc002amx.2"; oId "uc002amx.2_ext"; nearest_ref "uc002amx.2"; class_code "="; tss_id "TSS38025"; p_id "P37885";
chr15	Cufflinks	exon	64404772	64404883	.	+	.	gene_id "XLOC_041770"; transcript_id "5_00114075"; exon_number "2"; gene_name "uc002amx.2"; oId "uc002amx.2_ext"; nearest_ref "uc002amx.2"; class_code "="; tss_id "TSS38025"; p_id "P37885";
chr15	Cufflinks	exon	64415702	64415745	.	+	.	gene_id "XLOC_041770"; transcript_id "5_00114075"; exon_number "3"; gene_name "uc002amx.2"; oId "uc002amx.2_ext"; nearest_ref "uc002amx.2"; class_code "="; tss_id "TSS38025"; p_id "P37885";
chr15	Cufflinks	exon	64418278	64418419	.	+	.	gene_id "XLOC_041770"; transcript_id "5_00114075"; exon_number "4"; gene_name "uc002amx.2"; oId "uc002amx.2_ext"; nearest_ref "uc002amx.2"; class_code "="; tss_id "TSS38025"; p_id "P37885";
chr15	Cufflinks	exon	64419373	64419451	.	+	.	gene_id "XLOC_041770"; transcript_id "5_00114075"; exon_number "5"; gene_name "uc002amx.2"; oId "uc002amx.2_ext"; nearest_ref "uc002amx.2"; class_code "="; tss_id "TSS38025"; p_id "P37885";
chr15	Cufflinks	exon	64419930	64420005	.	+	.	gene_id "XLOC_041770"; transcript_id "5_00114075"; exon_number "6"; gene_name "uc002amx.2"; oId "uc002amx.2_ext"; nearest_ref "uc002amx.2"; class_code "="; tss_id "TSS38025"; p_id "P37885";
chr15	Cufflinks	exon	64422115	64422228	.	+	.	gene_id "XLOC_041770"; transcript_id "5_00114075"; exon_number "7"; gene_name "uc002amx.2"; oId "uc002amx.2_ext"; nearest_ref "uc002amx.2"; class_code "="; tss_id "TSS38025"; p_id "P37885";
chr15	Cufflinks	exon	64422427	64422520	.	+	.	gene_id "XLOC_041770"; transcript_id "5_00114075"; exon_number "8"; gene_name "uc002amx.2"; oId "uc002amx.2_ext"; nearest_ref "uc002amx.2"; class_code "="; tss_id "TSS38025"; p_id "P37885";
chr15	Cufflinks	exon	64423886	64424091	.	+	.	gene_id "XLOC_041770"; transcript_id "5_00114075"; exon_number "9"; gene_name "uc002amx.2"; oId "uc002amx.2_ext"; nearest_ref "uc002amx.2"; class_code "="; tss_id "TSS38025"; p_id "P37885";
chr15	Cufflinks	exon	64426863	64427006	.	+	.	gene_id "XLOC_041770"; transcript_id "5_00114075"; exon_number "10"; gene_name "uc002amx.2"; oId "uc002amx.2_ext"; nearest_ref "uc002amx.2"; class_code "="; tss_id "TSS38025"; p_id "P37885";
chr15	Cufflinks	exon	64428529	64428609	.	+	.	gene_id "XLOC_041770"; transcript_id "5_00114075"; exon_number "11"; gene_name "uc002amx.2"; oId "uc002amx.2_ext"; nearest_ref "uc002amx.2"; class_code "="; tss_id "TSS38025"; p_id "P37885";
chr15	Cufflinks	exon	64429060	64429131	.	+	.	gene_id "XLOC_041770"; transcript_id "5_00114075"; exon_number "12"; gene_name "uc002amx.2"; oId "uc002amx.2_ext"; nearest_ref "uc002amx.2"; class_code "="; tss_id "TSS38025"; p_id "P37885";
chr15	Cufflinks	exon	64429767	64436431	.	+	.	gene_id "XLOC_041770"; transcript_id "5_00114075"; exon_number "13"; gene_name "uc002amx.2"; oId "uc002amx.2_ext"; nearest_ref "uc002amx.2"; class_code "="; tss_id "TSS38025"; p_id "P37885";
chr15	Cufflinks	exon	64388169	64388371	.	+	.	gene_id "XLOC_041770"; transcript_id "5_00114077"; exon_number "1"; gene_name "uc010bgw.2"; oId "uc010bgw.2_ext"; nearest_ref "uc010bgw.2"; class_code "="; tss_id "TSS38025"; p_id "P37884";
chr15	Cufflinks	exon	64404772	64404883	.	+	.	gene_id "XLOC_041770"; transcript_id "5_00114077"; exon_number "2"; gene_name "uc010bgw.2"; oId "uc010bgw.2_ext"; nearest_ref "uc010bgw.2"; class_code "="; tss_id "TSS38025"; p_id "P37884";
chr15	Cufflinks	exon	64410402	64410443	.	+	.	gene_id "XLOC_041770"; transcript_id "5_00114077"; exon_number "3"; gene_name "uc010bgw.2"; oId "uc010bgw.2_ext"; nearest_ref "uc010bgw.2"; class_code "="; tss_id "TSS38025"; p_id "P37884";
chr15	Cufflinks	exon	64410987	64411053	.	+	.	gene_id "XLOC_041770"; transcript_id "5_00114077"; exon_number "4"; gene_name "uc010bgw.2"; oId "uc010bgw.2_ext"; nearest_ref "uc010bgw.2"; class_code "="; tss_id "TSS38025"; p_id "P37884";
chr15	Cufflinks	exon	64415702	64415745	.	+	.	gene_id "XLOC_041770"; transcript_id "5_00114077"; exon_number "5"; gene_name "uc010bgw.2"; oId "uc010bgw.2_ext"; nearest_ref "uc010bgw.2"; class_code "="; tss_id "TSS38025"; p_id "P37884";
chr15	Cufflinks	exon	64418278	64418419	.	+	.	gene_id "XLOC_041770"; transcript_id "5_00114077"; exon_number "6"; gene_name "uc010bgw.2"; oId "uc010bgw.2_ext"; nearest_ref "uc010bgw.2"; class_code "="; tss_id "TSS38025"; p_id "P37884";
chr15	Cufflinks	exon	64419373	64419451	.	+	.	gene_id "XLOC_041770"; transcript_id "5_00114077"; exon_number "7"; gene_name "uc010bgw.2"; oId "uc010bgw.2_ext"; nearest_ref "uc010bgw.2"; class_code "="; tss_id "TSS38025"; p_id "P37884";
chr15	Cufflinks	exon	64419930	64420005	.	+	.	gene_id "XLOC_041770"; transcript_id "5_00114077"; exon_number "8"; gene_name "uc010bgw.2"; oId "uc010bgw.2_ext"; nearest_ref "uc010bgw.2"; class_code "="; tss_id "TSS38025"; p_id "P37884";
chr15	Cufflinks	exon	64422115	64422228	.	+	.	gene_id "XLOC_041770"; transcript_id "5_00114077"; exon_number "9"; gene_name "uc010bgw.2"; oId "uc010bgw.2_ext"; nearest_ref "uc010bgw.2"; class_code "="; tss_id "TSS38025"; p_id "P37884";
chr15	Cufflinks	exon	64422427	64422520	.	+	.	gene_id "XLOC_041770"; transcript_id "5_00114077"; exon_number "10"; gene_name "uc010bgw.2"; oId "uc010bgw.2_ext"; nearest_ref "uc010bgw.2"; class_code "="; tss_id "TSS38025"; p_id "P37884";
chr15	Cufflinks	exon	64423886	64424091	.	+	.	gene_id "XLOC_041770"; transcript_id "5_00114077"; exon_number "11"; gene_name "uc010bgw.2"; oId "uc010bgw.2_ext"; nearest_ref "uc010bgw.2"; class_code "="; tss_id "TSS38025"; p_id "P37884";
chr15	Cufflinks	exon	64426863	64427006	.	+	.	gene_id "XLOC_041770"; transcript_id "5_00114077"; exon_number "12"; gene_name "uc010bgw.2"; oId "uc010bgw.2_ext"; nearest_ref "uc010bgw.2"; class_code "="; tss_id "TSS38025"; p_id "P37884";
chr15	Cufflinks	exon	64428529	64428609	.	+	.	gene_id "XLOC_041770"; transcript_id "5_00114077"; exon_number "13"; gene_name "uc010bgw.2"; oId "uc010bgw.2_ext"; nearest_ref "uc010bgw.2"; class_code "="; tss_id "TSS38025"; p_id "P37884";
chr15	Cufflinks	exon	64429060	64429131	.	+	.	gene_id "XLOC_041770"; transcript_id "5_00114077"; exon_number "14"; gene_name "uc010bgw.2"; oId "uc010bgw.2_ext"; nearest_ref "uc010bgw.2"; class_code "="; tss_id "TSS38025"; p_id "P37884";
chr15	Cufflinks	exon	64429767	64436431	.	+	.	gene_id "XLOC_041770"; transcript_id "5_00114077"; exon_number "15"; gene_name "uc010bgw.2"; oId "uc010bgw.2_ext"; nearest_ref "uc010bgw.2"; class_code "="; tss_id "TSS38025"; p_id "P37884";
chr15	Cufflinks	exon	64388169	64388371	.	+	.	gene_id "XLOC_041770"; transcript_id "5_00114073"; exon_number "1"; gene_name "uc002amv.2"; oId "uc002amv.2_ext"; nearest_ref "uc002amv.2"; class_code "="; tss_id "TSS38025"; p_id "P37881";
chr15	Cufflinks	exon	64404772	64404883	.	+	.	gene_id "XLOC_041770"; transcript_id "5_00114073"; exon_number "2"; gene_name "uc002amv.2"; oId "uc002amv.2_ext"; nearest_ref "uc002amv.2"; class_code "="; tss_id "TSS38025"; p_id "P37881";
chr15	Cufflinks	exon	64410316	64410443	.	+	.	gene_id "XLOC_041770"; transcript_id "5_00114073"; exon_number "3"; gene_name "uc002amv.2"; oId "uc002amv.2_ext"; nearest_ref "uc002amv.2"; class_code "="; tss_id "TSS38025"; p_id "P37881";
chr15	Cufflinks	exon	64410987	64411053	.	+	.	gene_id "XLOC_041770"; transcript_id "5_00114073"; exon_number "4"; gene_name "uc002amv.2"; oId "uc002amv.2_ext"; nearest_ref "uc002amv.2"; class_code "="; tss_id "TSS38025"; p_id "P37881";
chr15	Cufflinks	exon	64415702	64415745	.	+	.	gene_id "XLOC_041770"; transcript_id "5_00114073"; exon_number "5"; gene_name "uc002amv.2"; oId "uc002amv.2_ext"; nearest_ref "uc002amv.2"; class_code "="; tss_id "TSS38025"; p_id "P37881";
chr15	Cufflinks	exon	64418278	64418419	.	+	.	gene_id "XLOC_041770"; transcript_id "5_00114073"; exon_number "6"; gene_name "uc002amv.2"; oId "uc002amv.2_ext"; nearest_ref "uc002amv.2"; class_code "="; tss_id "TSS38025"; p_id "P37881";
chr15	Cufflinks	exon	64419373	64419451	.	+	.	gene_id "XLOC_041770"; transcript_id "5_00114073"; exon_number "7"; gene_name "uc002amv.2"; oId "uc002amv.2_ext"; nearest_ref "uc002amv.2"; class_code "="; tss_id "TSS38025"; p_id "P37881";
chr15	Cufflinks	exon	64419930	64420005	.	+	.	gene_id "XLOC_041770"; transcript_id "5_00114073"; exon_number "8"; gene_name "uc002amv.2"; oId "uc002amv.2_ext"; nearest_ref "uc002amv.2"; class_code "="; tss_id "TSS38025"; p_id "P37881";
chr15	Cufflinks	exon	64422115	64422228	.	+	.	gene_id "XLOC_041770"; transcript_id "5_00114073"; exon_number "9"; gene_name "uc002amv.2"; oId "uc002amv.2_ext"; nearest_ref "uc002amv.2"; class_code "="; tss_id "TSS38025"; p_id "P37881";
chr15	Cufflinks	exon	64422427	64422520	.	+	.	gene_id "XLOC_041770"; transcript_id "5_00114073"; exon_number "10"; gene_name "uc002amv.2"; oId "uc002amv.2_ext"; nearest_ref "uc002amv.2"; class_code "="; tss_id "TSS38025"; p_id "P37881";
chr15	Cufflinks	exon	64423886	64424091	.	+	.	gene_id "XLOC_041770"; transcript_id "5_00114073"; exon_number "11"; gene_name "uc002amv.2"; oId "uc002amv.2_ext"; nearest_ref "uc002amv.2"; class_code "="; tss_id "TSS38025"; p_id "P37881";
chr15	Cufflinks	exon	64426863	64427006	.	+	.	gene_id "XLOC_041770"; transcript_id "5_00114073"; exon_number "12"; gene_name "uc002amv.2"; oId "uc002amv.2_ext"; nearest_ref "uc002amv.2"; class_code "="; tss_id "TSS38025"; p_id "P37881";
chr15	Cufflinks	exon	64428529	64428609	.	+	.	gene_id "XLOC_041770"; transcript_id "5_00114073"; exon_number "13"; gene_name "uc002amv.2"; oId "uc002amv.2_ext"; nearest_ref "uc002amv.2"; class_code "="; tss_id "TSS38025"; p_id "P37881";
chr15	Cufflinks	exon	64429060	64429131	.	+	.	gene_id "XLOC_041770"; transcript_id "5_00114073"; exon_number "14"; gene_name "uc002amv.2"; oId "uc002amv.2_ext"; nearest_ref "uc002amv.2"; class_code "="; tss_id "TSS38025"; p_id "P37881";
chr15	Cufflinks	exon	64429767	64436431	.	+	.	gene_id "XLOC_041770"; transcript_id "5_00114073"; exon_number "15"; gene_name "uc002amv.2"; oId "uc002amv.2_ext"; nearest_ref "uc002amv.2"; class_code "="; tss_id "TSS38025"; p_id "P37881";
chr15	Cufflinks	exon	64388177	64388371	.	+	.	gene_id "XLOC_041770"; transcript_id "5_00114071"; exon_number "1"; gene_name "uc010bgw.2"; oId "SC3.6930.3"; nearest_ref "uc010bgw.2"; class_code "j"; tss_id "TSS38025";
chr15	Cufflinks	exon	64404772	64404883	.	+	.	gene_id "XLOC_041770"; transcript_id "5_00114071"; exon_number "2"; gene_name "uc010bgw.2"; oId "SC3.6930.3"; nearest_ref "uc010bgw.2"; class_code "j"; tss_id "TSS38025";
chr15	Cufflinks	exon	64410316	64410443	.	+	.	gene_id "XLOC_041770"; transcript_id "5_00114071"; exon_number "3"; gene_name "uc010bgw.2"; oId "SC3.6930.3"; nearest_ref "uc010bgw.2"; class_code "j"; tss_id "TSS38025";
chr15	Cufflinks	exon	64410987	64411053	.	+	.	gene_id "XLOC_041770"; transcript_id "5_00114071"; exon_number "4"; gene_name "uc010bgw.2"; oId "SC3.6930.3"; nearest_ref "uc010bgw.2"; class_code "j"; tss_id "TSS38025";
chr15	Cufflinks	exon	64415702	64415745	.	+	.	gene_id "XLOC_041770"; transcript_id "5_00114071"; exon_number "5"; gene_name "uc010bgw.2"; oId "SC3.6930.3"; nearest_ref "uc010bgw.2"; class_code "j"; tss_id "TSS38025";
chr15	Cufflinks	exon	64418278	64418419	.	+	.	gene_id "XLOC_041770"; transcript_id "5_00114071"; exon_number "6"; gene_name "uc010bgw.2"; oId "SC3.6930.3"; nearest_ref "uc010bgw.2"; class_code "j"; tss_id "TSS38025";
chr15	Cufflinks	exon	64419373	64419451	.	+	.	gene_id "XLOC_041770"; transcript_id "5_00114071"; exon_number "7"; gene_name "uc010bgw.2"; oId "SC3.6930.3"; nearest_ref "uc010bgw.2"; class_code "j"; tss_id "TSS38025";
chr15	Cufflinks	exon	64419930	64420005	.	+	.	gene_id "XLOC_041770"; transcript_id "5_00114071"; exon_number "8"; gene_name "uc010bgw.2"; oId "SC3.6930.3"; nearest_ref "uc010bgw.2"; class_code "j"; tss_id "TSS38025";
chr15	Cufflinks	exon	64422115	64422228	.	+	.	gene_id "XLOC_041770"; transcript_id "5_00114071"; exon_number "9"; gene_name "uc010bgw.2"; oId "SC3.6930.3"; nearest_ref "uc010bgw.2"; class_code "j"; tss_id "TSS38025";
chr15	Cufflinks	exon	64422427	64422520	.	+	.	gene_id "XLOC_041770"; transcript_id "5_00114071"; exon_number "10"; gene_name "uc010bgw.2"; oId "SC3.6930.3"; nearest_ref "uc010bgw.2"; class_code "j"; tss_id "TSS38025";
chr15	Cufflinks	exon	64423886	64424091	.	+	.	gene_id "XLOC_041770"; transcript_id "5_00114071"; exon_number "11"; gene_name "uc010bgw.2"; oId "SC3.6930.3"; nearest_ref "uc010bgw.2"; class_code "j"; tss_id "TSS38025";
chr15	Cufflinks	exon	64426863	64427006	.	+	.	gene_id "XLOC_041770"; transcript_id "5_00114071"; exon_number "12"; gene_name "uc010bgw.2"; oId "SC3.6930.3"; nearest_ref "uc010bgw.2"; class_code "j"; tss_id "TSS38025";
chr15	Cufflinks	exon	64428529	64428609	.	+	.	gene_id "XLOC_041770"; transcript_id "5_00114071"; exon_number "13"; gene_name "uc010bgw.2"; oId "SC3.6930.3"; nearest_ref "uc010bgw.2"; class_code "j"; tss_id "TSS38025";
chr15	Cufflinks	exon	64429064	64429131	.	+	.	gene_id "XLOC_041770"; transcript_id "5_00114071"; exon_number "14"; gene_name "uc010bgw.2"; oId "SC3.6930.3"; nearest_ref "uc010bgw.2"; class_code "j"; tss_id "TSS38025";
chr15	Cufflinks	exon	64430241	64430296	.	+	.	gene_id "XLOC_041770"; transcript_id "5_00114071"; exon_number "15"; gene_name "uc010bgw.2"; oId "SC3.6930.3"; nearest_ref "uc010bgw.2"; class_code "j"; tss_id "TSS38025";
chr15	Cufflinks	exon	64431251	64431427	.	+	.	gene_id "XLOC_041770"; transcript_id "5_00114071"; exon_number "16"; gene_name "uc010bgw.2"; oId "SC3.6930.3"; nearest_ref "uc010bgw.2"; class_code "j"; tss_id "TSS38025";
chr15	hg19_knownGene	exon	64388177	64388371	.	+	.	gene_id "XLOC_041770"; transcript_id "5_00114072"; exon_number "1"; gene_name "uc010uio.1"; oId "uc010uio.1"; nearest_ref "uc010uio.1"; class_code "="; tss_id "TSS38025"; p_id "P37882";
chr15	hg19_knownGene	exon	64404772	64404883	.	+	.	gene_id "XLOC_041770"; transcript_id "5_00114072"; exon_number "2"; gene_name "uc010uio.1"; oId "uc010uio.1"; nearest_ref "uc010uio.1"; class_code "="; tss_id "TSS38025"; p_id "P37882";
chr15	hg19_knownGene	exon	64410316	64410443	.	+	.	gene_id "XLOC_041770"; transcript_id "5_00114072"; exon_number "3"; gene_name "uc010uio.1"; oId "uc010uio.1"; nearest_ref "uc010uio.1"; class_code "="; tss_id "TSS38025"; p_id "P37882";
chr15	hg19_knownGene	exon	64410987	64411053	.	+	.	gene_id "XLOC_041770"; transcript_id "5_00114072"; exon_number "4"; gene_name "uc010uio.1"; oId "uc010uio.1"; nearest_ref "uc010uio.1"; class_code "="; tss_id "TSS38025"; p_id "P37882";
chr15	hg19_knownGene	exon	64415702	64415745	.	+	.	gene_id "XLOC_041770"; transcript_id "5_00114072"; exon_number "5"; gene_name "uc010uio.1"; oId "uc010uio.1"; nearest_ref "uc010uio.1"; class_code "="; tss_id "TSS38025"; p_id "P37882";
chr15	hg19_knownGene	exon	64418278	64418419	.	+	.	gene_id "XLOC_041770"; transcript_id "5_00114072"; exon_number "6"; gene_name "uc010uio.1"; oId "uc010uio.1"; nearest_ref "uc010uio.1"; class_code "="; tss_id "TSS38025"; p_id "P37882";
chr15	hg19_knownGene	exon	64419373	64419451	.	+	.	gene_id "XLOC_041770"; transcript_id "5_00114072"; exon_number "7"; gene_name "uc010uio.1"; oId "uc010uio.1"; nearest_ref "uc010uio.1"; class_code "="; tss_id "TSS38025"; p_id "P37882";
chr15	hg19_knownGene	exon	64419930	64420005	.	+	.	gene_id "XLOC_041770"; transcript_id "5_00114072"; exon_number "8"; gene_name "uc010uio.1"; oId "uc010uio.1"; nearest_ref "uc010uio.1"; class_code "="; tss_id "TSS38025"; p_id "P37882";
chr15	hg19_knownGene	exon	64422115	64422228	.	+	.	gene_id "XLOC_041770"; transcript_id "5_00114072"; exon_number "9"; gene_name "uc010uio.1"; oId "uc010uio.1"; nearest_ref "uc010uio.1"; class_code "="; tss_id "TSS38025"; p_id "P37882";
chr15	hg19_knownGene	exon	64422427	64422520	.	+	.	gene_id "XLOC_041770"; transcript_id "5_00114072"; exon_number "10"; gene_name "uc010uio.1"; oId "uc010uio.1"; nearest_ref "uc010uio.1"; class_code "="; tss_id "TSS38025"; p_id "P37882";
chr15	hg19_knownGene	exon	64423886	64424091	.	+	.	gene_id "XLOC_041770"; transcript_id "5_00114072"; exon_number "11"; gene_name "uc010uio.1"; oId "uc010uio.1"; nearest_ref "uc010uio.1"; class_code "="; tss_id "TSS38025"; p_id "P37882";
chr15	hg19_knownGene	exon	64426863	64427006	.	+	.	gene_id "XLOC_041770"; transcript_id "5_00114072"; exon_number "12"; gene_name "uc010uio.1"; oId "uc010uio.1"; nearest_ref "uc010uio.1"; class_code "="; tss_id "TSS38025"; p_id "P37882";
chr15	hg19_knownGene	exon	64428529	64428609	.	+	.	gene_id "XLOC_041770"; transcript_id "5_00114072"; exon_number "13"; gene_name "uc010uio.1"; oId "uc010uio.1"; nearest_ref "uc010uio.1"; class_code "="; tss_id "TSS38025"; p_id "P37882";
chr15	hg19_knownGene	exon	64429060	64429131	.	+	.	gene_id "XLOC_041770"; transcript_id "5_00114072"; exon_number "14"; gene_name "uc010uio.1"; oId "uc010uio.1"; nearest_ref "uc010uio.1"; class_code "="; tss_id "TSS38025"; p_id "P37882";
chr15	hg19_knownGene	exon	64430241	64432074	.	+	.	gene_id "XLOC_041770"; transcript_id "5_00114072"; exon_number "15"; gene_name "uc010uio.1"; oId "uc010uio.1"; nearest_ref "uc010uio.1"; class_code "="; tss_id "TSS38025"; p_id "P37882";
chr15	Cufflinks	exon	64388177	64388371	.	+	.	gene_id "XLOC_041770"; transcript_id "5_00116847"; exon_number "1"; gene_name "uc010bgw.2"; oId "SC4.10572.2"; nearest_ref "uc010bgw.2"; class_code "j"; tss_id "TSS38025";
chr15	Cufflinks	exon	64404772	64404883	.	+	.	gene_id "XLOC_041770"; transcript_id "5_00116847"; exon_number "2"; gene_name "uc010bgw.2"; oId "SC4.10572.2"; nearest_ref "uc010bgw.2"; class_code "j"; tss_id "TSS38025";
chr15	Cufflinks	exon	64410316	64410443	.	+	.	gene_id "XLOC_041770"; transcript_id "5_00116847"; exon_number "3"; gene_name "uc010bgw.2"; oId "SC4.10572.2"; nearest_ref "uc010bgw.2"; class_code "j"; tss_id "TSS38025";
chr15	Cufflinks	exon	64410987	64411053	.	+	.	gene_id "XLOC_041770"; transcript_id "5_00116847"; exon_number "4"; gene_name "uc010bgw.2"; oId "SC4.10572.2"; nearest_ref "uc010bgw.2"; class_code "j"; tss_id "TSS38025";
chr15	Cufflinks	exon	64415702	64415745	.	+	.	gene_id "XLOC_041770"; transcript_id "5_00116847"; exon_number "5"; gene_name "uc010bgw.2"; oId "SC4.10572.2"; nearest_ref "uc010bgw.2"; class_code "j"; tss_id "TSS38025";
chr15	Cufflinks	exon	64418278	64418419	.	+	.	gene_id "XLOC_041770"; transcript_id "5_00116847"; exon_number "6"; gene_name "uc010bgw.2"; oId "SC4.10572.2"; nearest_ref "uc010bgw.2"; class_code "j"; tss_id "TSS38025";
chr15	Cufflinks	exon	64419373	64419451	.	+	.	gene_id "XLOC_041770"; transcript_id "5_00116847"; exon_number "7"; gene_name "uc010bgw.2"; oId "SC4.10572.2"; nearest_ref "uc010bgw.2"; class_code "j"; tss_id "TSS38025";
chr15	Cufflinks	exon	64419930	64420005	.	+	.	gene_id "XLOC_041770"; transcript_id "5_00116847"; exon_number "8"; gene_name "uc010bgw.2"; oId "SC4.10572.2"; nearest_ref "uc010bgw.2"; class_code "j"; tss_id "TSS38025";
chr15	Cufflinks	exon	64422115	64422228	.	+	.	gene_id "XLOC_041770"; transcript_id "5_00116847"; exon_number "9"; gene_name "uc010bgw.2"; oId "SC4.10572.2"; nearest_ref "uc010bgw.2"; class_code "j"; tss_id "TSS38025";
chr15	Cufflinks	exon	64422427	64422520	.	+	.	gene_id "XLOC_041770"; transcript_id "5_00116847"; exon_number "10"; gene_name "uc010bgw.2"; oId "SC4.10572.2"; nearest_ref "uc010bgw.2"; class_code "j"; tss_id "TSS38025";
chr15	Cufflinks	exon	64423886	64424091	.	+	.	gene_id "XLOC_041770"; transcript_id "5_00116847"; exon_number "11"; gene_name "uc010bgw.2"; oId "SC4.10572.2"; nearest_ref "uc010bgw.2"; class_code "j"; tss_id "TSS38025";
chr15	Cufflinks	exon	64426863	64427006	.	+	.	gene_id "XLOC_041770"; transcript_id "5_00116847"; exon_number "12"; gene_name "uc010bgw.2"; oId "SC4.10572.2"; nearest_ref "uc010bgw.2"; class_code "j"; tss_id "TSS38025";
chr15	Cufflinks	exon	64428529	64428609	.	+	.	gene_id "XLOC_041770"; transcript_id "5_00116847"; exon_number "13"; gene_name "uc010bgw.2"; oId "SC4.10572.2"; nearest_ref "uc010bgw.2"; class_code "j"; tss_id "TSS38025";
chr15	Cufflinks	exon	64429060	64429131	.	+	.	gene_id "XLOC_041770"; transcript_id "5_00116847"; exon_number "14"; gene_name "uc010bgw.2"; oId "SC4.10572.2"; nearest_ref "uc010bgw.2"; class_code "j"; tss_id "TSS38025";
chr15	Cufflinks	exon	64429767	64430296	.	+	.	gene_id "XLOC_041770"; transcript_id "5_00116847"; exon_number "15"; gene_name "uc010bgw.2"; oId "SC4.10572.2"; nearest_ref "uc010bgw.2"; class_code "j"; tss_id "TSS38025";
chr15	Cufflinks	exon	64435454	64435618	.	+	.	gene_id "XLOC_041770"; transcript_id "5_00116847"; exon_number "16"; gene_name "uc010bgw.2"; oId "SC4.10572.2"; nearest_ref "uc010bgw.2"; class_code "j"; tss_id "TSS38025";
chr15	hg19_knownGene	exon	64388177	64388371	.	+	.	gene_id "XLOC_041770"; transcript_id "5_00114076"; exon_number "1"; gene_name "uc002amy.2"; oId "uc002amy.2"; nearest_ref "uc002amy.2"; class_code "="; tss_id "TSS38025"; p_id "P37883";
chr15	hg19_knownGene	exon	64404772	64404887	.	+	.	gene_id "XLOC_041770"; transcript_id "5_00114076"; exon_number "2"; gene_name "uc002amy.2"; oId "uc002amy.2"; nearest_ref "uc002amy.2"; class_code "="; tss_id "TSS38025"; p_id "P37883";
chr15	hg19_knownGene	exon	64410325	64410443	.	+	.	gene_id "XLOC_041770"; transcript_id "5_00114076"; exon_number "3"; gene_name "uc002amy.2"; oId "uc002amy.2"; nearest_ref "uc002amy.2"; class_code "="; tss_id "TSS38025"; p_id "P37883";
chr15	hg19_knownGene	exon	64410987	64411053	.	+	.	gene_id "XLOC_041770"; transcript_id "5_00114076"; exon_number "4"; gene_name "uc002amy.2"; oId "uc002amy.2"; nearest_ref "uc002amy.2"; class_code "="; tss_id "TSS38025"; p_id "P37883";
chr15	hg19_knownGene	exon	64415702	64415745	.	+	.	gene_id "XLOC_041770"; transcript_id "5_00114076"; exon_number "5"; gene_name "uc002amy.2"; oId "uc002amy.2"; nearest_ref "uc002amy.2"; class_code "="; tss_id "TSS38025"; p_id "P37883";
chr15	hg19_knownGene	exon	64418278	64418419	.	+	.	gene_id "XLOC_041770"; transcript_id "5_00114076"; exon_number "6"; gene_name "uc002amy.2"; oId "uc002amy.2"; nearest_ref "uc002amy.2"; class_code "="; tss_id "TSS38025"; p_id "P37883";
chr15	hg19_knownGene	exon	64419373	64419451	.	+	.	gene_id "XLOC_041770"; transcript_id "5_00114076"; exon_number "7"; gene_name "uc002amy.2"; oId "uc002amy.2"; nearest_ref "uc002amy.2"; class_code "="; tss_id "TSS38025"; p_id "P37883";
chr15	hg19_knownGene	exon	64419930	64420005	.	+	.	gene_id "XLOC_041770"; transcript_id "5_00114076"; exon_number "8"; gene_name "uc002amy.2"; oId "uc002amy.2"; nearest_ref "uc002amy.2"; class_code "="; tss_id "TSS38025"; p_id "P37883";
chr15	hg19_knownGene	exon	64422115	64422228	.	+	.	gene_id "XLOC_041770"; transcript_id "5_00114076"; exon_number "9"; gene_name "uc002amy.2"; oId "uc002amy.2"; nearest_ref "uc002amy.2"; class_code "="; tss_id "TSS38025"; p_id "P37883";
chr15	hg19_knownGene	exon	64422427	64422520	.	+	.	gene_id "XLOC_041770"; transcript_id "5_00114076"; exon_number "10"; gene_name "uc002amy.2"; oId "uc002amy.2"; nearest_ref "uc002amy.2"; class_code "="; tss_id "TSS38025"; p_id "P37883";
chr15	hg19_knownGene	exon	64423886	64424091	.	+	.	gene_id "XLOC_041770"; transcript_id "5_00114076"; exon_number "11"; gene_name "uc002amy.2"; oId "uc002amy.2"; nearest_ref "uc002amy.2"; class_code "="; tss_id "TSS38025"; p_id "P37883";
chr15	hg19_knownGene	exon	64426863	64427006	.	+	.	gene_id "XLOC_041770"; transcript_id "5_00114076"; exon_number "12"; gene_name "uc002amy.2"; oId "uc002amy.2"; nearest_ref "uc002amy.2"; class_code "="; tss_id "TSS38025"; p_id "P37883";
chr15	hg19_knownGene	exon	64428529	64428609	.	+	.	gene_id "XLOC_041770"; transcript_id "5_00114076"; exon_number "13"; gene_name "uc002amy.2"; oId "uc002amy.2"; nearest_ref "uc002amy.2"; class_code "="; tss_id "TSS38025"; p_id "P37883";
chr15	hg19_knownGene	exon	64429060	64429131	.	+	.	gene_id "XLOC_041770"; transcript_id "5_00114076"; exon_number "14"; gene_name "uc002amy.2"; oId "uc002amy.2"; nearest_ref "uc002amy.2"; class_code "="; tss_id "TSS38025"; p_id "P37883";
chr15	hg19_knownGene	exon	64429767	64436431	.	+	.	gene_id "XLOC_041770"; transcript_id "5_00114076"; exon_number "15"; gene_name "uc002amy.2"; oId "uc002amy.2"; nearest_ref "uc002amy.2"; class_code "="; tss_id "TSS38025"; p_id "P37883";
chr15	hg19_knownGene	exon	64388177	64388371	.	+	.	gene_id "XLOC_041770"; transcript_id "5_00114074"; exon_number "1"; gene_name "uc002amw.2"; oId "uc002amw.2"; nearest_ref "uc002amw.2"; class_code "="; tss_id "TSS38025"; p_id "P37880";
chr15	hg19_knownGene	exon	64404772	64404883	.	+	.	gene_id "XLOC_041770"; transcript_id "5_00114074"; exon_number "2"; gene_name "uc002amw.2"; oId "uc002amw.2"; nearest_ref "uc002amw.2"; class_code "="; tss_id "TSS38025"; p_id "P37880";
chr15	hg19_knownGene	exon	64410316	64410443	.	+	.	gene_id "XLOC_041770"; transcript_id "5_00114074"; exon_number "3"; gene_name "uc002amw.2"; oId "uc002amw.2"; nearest_ref "uc002amw.2"; class_code "="; tss_id "TSS38025"; p_id "P37880";
chr15	hg19_knownGene	exon	64410987	64411053	.	+	.	gene_id "XLOC_041770"; transcript_id "5_00114074"; exon_number "4"; gene_name "uc002amw.2"; oId "uc002amw.2"; nearest_ref "uc002amw.2"; class_code "="; tss_id "TSS38025"; p_id "P37880";
chr15	hg19_knownGene	exon	64415702	64415745	.	+	.	gene_id "XLOC_041770"; transcript_id "5_00114074"; exon_number "5"; gene_name "uc002amw.2"; oId "uc002amw.2"; nearest_ref "uc002amw.2"; class_code "="; tss_id "TSS38025"; p_id "P37880";
chr15	hg19_knownGene	exon	64418278	64418419	.	+	.	gene_id "XLOC_041770"; transcript_id "5_00114074"; exon_number "6"; gene_name "uc002amw.2"; oId "uc002amw.2"; nearest_ref "uc002amw.2"; class_code "="; tss_id "TSS38025"; p_id "P37880";
chr15	hg19_knownGene	exon	64419373	64419451	.	+	.	gene_id "XLOC_041770"; transcript_id "5_00114074"; exon_number "7"; gene_name "uc002amw.2"; oId "uc002amw.2"; nearest_ref "uc002amw.2"; class_code "="; tss_id "TSS38025"; p_id "P37880";
chr15	hg19_knownGene	exon	64419930	64420005	.	+	.	gene_id "XLOC_041770"; transcript_id "5_00114074"; exon_number "8"; gene_name "uc002amw.2"; oId "uc002amw.2"; nearest_ref "uc002amw.2"; class_code "="; tss_id "TSS38025"; p_id "P37880";
chr15	hg19_knownGene	exon	64422115	64422228	.	+	.	gene_id "XLOC_041770"; transcript_id "5_00114074"; exon_number "9"; gene_name "uc002amw.2"; oId "uc002amw.2"; nearest_ref "uc002amw.2"; class_code "="; tss_id "TSS38025"; p_id "P37880";
chr15	hg19_knownGene	exon	64422427	64422520	.	+	.	gene_id "XLOC_041770"; transcript_id "5_00114074"; exon_number "10"; gene_name "uc002amw.2"; oId "uc002amw.2"; nearest_ref "uc002amw.2"; class_code "="; tss_id "TSS38025"; p_id "P37880";
chr15	hg19_knownGene	exon	64423886	64424091	.	+	.	gene_id "XLOC_041770"; transcript_id "5_00114074"; exon_number "11"; gene_name "uc002amw.2"; oId "uc002amw.2"; nearest_ref "uc002amw.2"; class_code "="; tss_id "TSS38025"; p_id "P37880";
chr15	hg19_knownGene	exon	64428529	64428609	.	+	.	gene_id "XLOC_041770"; transcript_id "5_00114074"; exon_number "12"; gene_name "uc002amw.2"; oId "uc002amw.2"; nearest_ref "uc002amw.2"; class_code "="; tss_id "TSS38025"; p_id "P37880";
chr15	hg19_knownGene	exon	64429060	64429131	.	+	.	gene_id "XLOC_041770"; transcript_id "5_00114074"; exon_number "13"; gene_name "uc002amw.2"; oId "uc002amw.2"; nearest_ref "uc002amw.2"; class_code "="; tss_id "TSS38025"; p_id "P37880";
chr15	hg19_knownGene	exon	64429767	64436431	.	+	.	gene_id "XLOC_041770"; transcript_id "5_00114074"; exon_number "14"; gene_name "uc002amw.2"; oId "uc002amw.2"; nearest_ref "uc002amw.2"; class_code "="; tss_id "TSS38025"; p_id "P37880";
chr15	Cufflinks	exon	64437587	64438162	.	+	.	gene_id "XLOC_041771"; transcript_id "5_00118279"; exon_number "1"; gene_name "uc002amv.2"; oId "upf1_r4.12495.1"; nearest_ref "uc002amv.2"; class_code "p";
chr15	Cufflinks	exon	64437772	64438752	.	+	.	gene_id "XLOC_041771"; transcript_id "5_00116848"; exon_number "1"; gene_name "uc002amv.2"; oId "SC4.10500.1"; nearest_ref "uc002amv.2"; class_code "p";
chr15	hg19_knownGene	exon	64443916	64444049	.	+	.	gene_id "XLOC_041772"; transcript_id "5_00114078"; exon_number "1"; gene_name "uc002amz.1"; oId "uc002amz.1"; nearest_ref "uc002amz.1"; class_code "="; tss_id "TSS38026"; p_id "P37889";
chr15	hg19_knownGene	exon	64444837	64444941	.	+	.	gene_id "XLOC_041772"; transcript_id "5_00114078"; exon_number "2"; gene_name "uc002amz.1"; oId "uc002amz.1"; nearest_ref "uc002amz.1"; class_code "="; tss_id "TSS38026"; p_id "P37889";
chr15	hg19_knownGene	exon	64445444	64445538	.	+	.	gene_id "XLOC_041772"; transcript_id "5_00114078"; exon_number "3"; gene_name "uc002amz.1"; oId "uc002amz.1"; nearest_ref "uc002amz.1"; class_code "="; tss_id "TSS38026"; p_id "P37889";
chr15	hg19_knownGene	exon	64445851	64445883	.	+	.	gene_id "XLOC_041772"; transcript_id "5_00114078"; exon_number "4"; gene_name "uc002amz.1"; oId "uc002amz.1"; nearest_ref "uc002amz.1"; class_code "="; tss_id "TSS38026"; p_id "P37889";
chr15	hg19_knownGene	exon	64446134	64447087	.	+	.	gene_id "XLOC_041772"; transcript_id "5_00114078"; exon_number "5"; gene_name "uc002amz.1"; oId "uc002amz.1"; nearest_ref "uc002amz.1"; class_code "="; tss_id "TSS38026"; p_id "P37889";
chr15	hg19_knownGene	exon	64443916	64444049	.	+	.	gene_id "XLOC_041772"; transcript_id "5_00114079"; exon_number "1"; gene_name "uc002ana.1"; oId "uc002ana.1"; nearest_ref "uc002ana.1"; class_code "="; tss_id "TSS38026"; p_id "P37888";
chr15	hg19_knownGene	exon	64444442	64447120	.	+	.	gene_id "XLOC_041772"; transcript_id "5_00114079"; exon_number "2"; gene_name "uc002ana.1"; oId "uc002ana.1"; nearest_ref "uc002ana.1"; class_code "="; tss_id "TSS38026"; p_id "P37888";
chr15	hg19_knownGene	exon	64443916	64444049	.	+	.	gene_id "XLOC_041772"; transcript_id "5_00114080"; exon_number "1"; gene_name "uc002anb.1"; oId "uc002anb.1"; nearest_ref "uc002anb.1"; class_code "="; tss_id "TSS38026";
chr15	hg19_knownGene	exon	64444442	64444525	.	+	.	gene_id "XLOC_041772"; transcript_id "5_00114080"; exon_number "2"; gene_name "uc002anb.1"; oId "uc002anb.1"; nearest_ref "uc002anb.1"; class_code "="; tss_id "TSS38026";
chr15	hg19_knownGene	exon	64444837	64444941	.	+	.	gene_id "XLOC_041772"; transcript_id "5_00114080"; exon_number "3"; gene_name "uc002anb.1"; oId "uc002anb.1"; nearest_ref "uc002anb.1"; class_code "="; tss_id "TSS38026";
chr15	hg19_knownGene	exon	64445444	64445585	.	+	.	gene_id "XLOC_041772"; transcript_id "5_00114080"; exon_number "4"; gene_name "uc002anb.1"; oId "uc002anb.1"; nearest_ref "uc002anb.1"; class_code "="; tss_id "TSS38026";
chr15	hg19_knownGene	exon	64445851	64445883	.	+	.	gene_id "XLOC_041772"; transcript_id "5_00114080"; exon_number "5"; gene_name "uc002anb.1"; oId "uc002anb.1"; nearest_ref "uc002anb.1"; class_code "="; tss_id "TSS38026";
chr15	hg19_knownGene	exon	64446134	64446201	.	+	.	gene_id "XLOC_041772"; transcript_id "5_00114080"; exon_number "6"; gene_name "uc002anb.1"; oId "uc002anb.1"; nearest_ref "uc002anb.1"; class_code "="; tss_id "TSS38026";
chr15	hg19_knownGene	exon	64446586	64446951	.	+	.	gene_id "XLOC_041772"; transcript_id "5_00114080"; exon_number "7"; gene_name "uc002anb.1"; oId "uc002anb.1"; nearest_ref "uc002anb.1"; class_code "="; tss_id "TSS38026";
chr15	hg19_knownGene	exon	64447590	64447709	.	+	.	gene_id "XLOC_041772"; transcript_id "5_00114080"; exon_number "8"; gene_name "uc002anb.1"; oId "uc002anb.1"; nearest_ref "uc002anb.1"; class_code "="; tss_id "TSS38026";
chr15	hg19_knownGene	exon	64443916	64444049	.	+	.	gene_id "XLOC_041772"; transcript_id "5_00114081"; exon_number "1"; gene_name "uc002anc.1"; oId "uc002anc.1"; nearest_ref "uc002anc.1"; class_code "="; tss_id "TSS38026"; p_id "P37887";
chr15	hg19_knownGene	exon	64444442	64444525	.	+	.	gene_id "XLOC_041772"; transcript_id "5_00114081"; exon_number "2"; gene_name "uc002anc.1"; oId "uc002anc.1"; nearest_ref "uc002anc.1"; class_code "="; tss_id "TSS38026"; p_id "P37887";
chr15	hg19_knownGene	exon	64444837	64444941	.	+	.	gene_id "XLOC_041772"; transcript_id "5_00114081"; exon_number "3"; gene_name "uc002anc.1"; oId "uc002anc.1"; nearest_ref "uc002anc.1"; class_code "="; tss_id "TSS38026"; p_id "P37887";
chr15	hg19_knownGene	exon	64445444	64445538	.	+	.	gene_id "XLOC_041772"; transcript_id "5_00114081"; exon_number "4"; gene_name "uc002anc.1"; oId "uc002anc.1"; nearest_ref "uc002anc.1"; class_code "="; tss_id "TSS38026"; p_id "P37887";
chr15	hg19_knownGene	exon	64445851	64445883	.	+	.	gene_id "XLOC_041772"; transcript_id "5_00114081"; exon_number "5"; gene_name "uc002anc.1"; oId "uc002anc.1"; nearest_ref "uc002anc.1"; class_code "="; tss_id "TSS38026"; p_id "P37887";
chr15	hg19_knownGene	exon	64446134	64446201	.	+	.	gene_id "XLOC_041772"; transcript_id "5_00114081"; exon_number "6"; gene_name "uc002anc.1"; oId "uc002anc.1"; nearest_ref "uc002anc.1"; class_code "="; tss_id "TSS38026"; p_id "P37887";
chr15	hg19_knownGene	exon	64446586	64449680	.	+	.	gene_id "XLOC_041772"; transcript_id "5_00114081"; exon_number "7"; gene_name "uc002anc.1"; oId "uc002anc.1"; nearest_ref "uc002anc.1"; class_code "="; tss_id "TSS38026"; p_id "P37887";
chr15	Cufflinks	exon	64680008	64680163	.	+	.	gene_id "XLOC_041773"; transcript_id "5_00114082"; exon_number "1"; gene_name "uc002anm.2"; oId "uc002anm.2_ext"; nearest_ref "uc002anm.2"; class_code "="; tss_id "TSS38027"; p_id "P37890";
chr15	Cufflinks	exon	64686145	64686314	.	+	.	gene_id "XLOC_041773"; transcript_id "5_00114082"; exon_number "2"; gene_name "uc002anm.2"; oId "uc002anm.2_ext"; nearest_ref "uc002anm.2"; class_code "="; tss_id "TSS38027"; p_id "P37890";
chr15	Cufflinks	exon	64687597	64687730	.	+	.	gene_id "XLOC_041773"; transcript_id "5_00114082"; exon_number "3"; gene_name "uc002anm.2"; oId "uc002anm.2_ext"; nearest_ref "uc002anm.2"; class_code "="; tss_id "TSS38027"; p_id "P37890";
chr15	Cufflinks	exon	64689805	64690017	.	+	.	gene_id "XLOC_041773"; transcript_id "5_00114082"; exon_number "4"; gene_name "uc002anm.2"; oId "uc002anm.2_ext"; nearest_ref "uc002anm.2"; class_code "="; tss_id "TSS38027"; p_id "P37890";
chr15	Cufflinks	exon	64692942	64693020	.	+	.	gene_id "XLOC_041773"; transcript_id "5_00114082"; exon_number "5"; gene_name "uc002anm.2"; oId "uc002anm.2_ext"; nearest_ref "uc002anm.2"; class_code "="; tss_id "TSS38027"; p_id "P37890";
chr15	Cufflinks	exon	64698529	64698658	.	+	.	gene_id "XLOC_041773"; transcript_id "5_00114082"; exon_number "6"; gene_name "uc002anm.2"; oId "uc002anm.2_ext"; nearest_ref "uc002anm.2"; class_code "="; tss_id "TSS38027"; p_id "P37890";
chr15	Cufflinks	exon	64701812	64702027	.	+	.	gene_id "XLOC_041773"; transcript_id "5_00114082"; exon_number "7"; gene_name "uc002anm.2"; oId "uc002anm.2_ext"; nearest_ref "uc002anm.2"; class_code "="; tss_id "TSS38027"; p_id "P37890";
chr15	Cufflinks	exon	64706284	64706410	.	+	.	gene_id "XLOC_041773"; transcript_id "5_00114082"; exon_number "8"; gene_name "uc002anm.2"; oId "uc002anm.2_ext"; nearest_ref "uc002anm.2"; class_code "="; tss_id "TSS38027"; p_id "P37890";
chr15	Cufflinks	exon	64710740	64710927	.	+	.	gene_id "XLOC_041773"; transcript_id "5_00114082"; exon_number "9"; gene_name "uc002anm.2"; oId "uc002anm.2_ext"; nearest_ref "uc002anm.2"; class_code "="; tss_id "TSS38027"; p_id "P37890";
chr15	Cufflinks	exon	64716230	64716354	.	+	.	gene_id "XLOC_041773"; transcript_id "5_00114082"; exon_number "10"; gene_name "uc002anm.2"; oId "uc002anm.2_ext"; nearest_ref "uc002anm.2"; class_code "="; tss_id "TSS38027"; p_id "P37890";
chr15	Cufflinks	exon	64717739	64717830	.	+	.	gene_id "XLOC_041773"; transcript_id "5_00114082"; exon_number "11"; gene_name "uc002anm.2"; oId "uc002anm.2_ext"; nearest_ref "uc002anm.2"; class_code "="; tss_id "TSS38027"; p_id "P37890";
chr15	Cufflinks	exon	64737205	64737307	.	+	.	gene_id "XLOC_041773"; transcript_id "5_00114082"; exon_number "12"; gene_name "uc002anm.2"; oId "uc002anm.2_ext"; nearest_ref "uc002anm.2"; class_code "="; tss_id "TSS38027"; p_id "P37890";
chr15	Cufflinks	exon	64747196	64747500	.	+	.	gene_id "XLOC_041773"; transcript_id "5_00114082"; exon_number "13"; gene_name "uc002anm.2"; oId "uc002anm.2_ext"; nearest_ref "uc002anm.2"; class_code "="; tss_id "TSS38027"; p_id "P37890";
chr15	Cufflinks	exon	64680186	64680247	.	+	.	gene_id "XLOC_041773"; transcript_id "5_00117677"; exon_number "1"; gene_name "uc002anm.2"; oId "upf3.uc002anm.2.2"; nearest_ref "uc002anm.2"; class_code "j"; tss_id "TSS38028";
chr15	Cufflinks	exon	64686145	64686314	.	+	.	gene_id "XLOC_041773"; transcript_id "5_00117677"; exon_number "2"; gene_name "uc002anm.2"; oId "upf3.uc002anm.2.2"; nearest_ref "uc002anm.2"; class_code "j"; tss_id "TSS38028";
chr15	Cufflinks	exon	64687597	64687730	.	+	.	gene_id "XLOC_041773"; transcript_id "5_00117677"; exon_number "3"; gene_name "uc002anm.2"; oId "upf3.uc002anm.2.2"; nearest_ref "uc002anm.2"; class_code "j"; tss_id "TSS38028";
chr15	Cufflinks	exon	64689805	64690017	.	+	.	gene_id "XLOC_041773"; transcript_id "5_00117677"; exon_number "4"; gene_name "uc002anm.2"; oId "upf3.uc002anm.2.2"; nearest_ref "uc002anm.2"; class_code "j"; tss_id "TSS38028";
chr15	Cufflinks	exon	64692942	64693020	.	+	.	gene_id "XLOC_041773"; transcript_id "5_00117677"; exon_number "5"; gene_name "uc002anm.2"; oId "upf3.uc002anm.2.2"; nearest_ref "uc002anm.2"; class_code "j"; tss_id "TSS38028";
chr15	Cufflinks	exon	64698529	64698658	.	+	.	gene_id "XLOC_041773"; transcript_id "5_00117677"; exon_number "6"; gene_name "uc002anm.2"; oId "upf3.uc002anm.2.2"; nearest_ref "uc002anm.2"; class_code "j"; tss_id "TSS38028";
chr15	Cufflinks	exon	64701812	64702027	.	+	.	gene_id "XLOC_041773"; transcript_id "5_00117677"; exon_number "7"; gene_name "uc002anm.2"; oId "upf3.uc002anm.2.2"; nearest_ref "uc002anm.2"; class_code "j"; tss_id "TSS38028";
chr15	Cufflinks	exon	64706284	64706410	.	+	.	gene_id "XLOC_041773"; transcript_id "5_00117677"; exon_number "8"; gene_name "uc002anm.2"; oId "upf3.uc002anm.2.2"; nearest_ref "uc002anm.2"; class_code "j"; tss_id "TSS38028";
chr15	Cufflinks	exon	64710740	64710927	.	+	.	gene_id "XLOC_041773"; transcript_id "5_00117677"; exon_number "9"; gene_name "uc002anm.2"; oId "upf3.uc002anm.2.2"; nearest_ref "uc002anm.2"; class_code "j"; tss_id "TSS38028";
chr15	Cufflinks	exon	64716230	64716354	.	+	.	gene_id "XLOC_041773"; transcript_id "5_00117677"; exon_number "10"; gene_name "uc002anm.2"; oId "upf3.uc002anm.2.2"; nearest_ref "uc002anm.2"; class_code "j"; tss_id "TSS38028";
chr15	Cufflinks	exon	64717739	64717830	.	+	.	gene_id "XLOC_041773"; transcript_id "5_00117677"; exon_number "11"; gene_name "uc002anm.2"; oId "upf3.uc002anm.2.2"; nearest_ref "uc002anm.2"; class_code "j"; tss_id "TSS38028";
chr15	Cufflinks	exon	64737205	64737307	.	+	.	gene_id "XLOC_041773"; transcript_id "5_00117677"; exon_number "12"; gene_name "uc002anm.2"; oId "upf3.uc002anm.2.2"; nearest_ref "uc002anm.2"; class_code "j"; tss_id "TSS38028";
chr15	Cufflinks	exon	64747196	64747500	.	+	.	gene_id "XLOC_041773"; transcript_id "5_00117677"; exon_number "13"; gene_name "uc002anm.2"; oId "upf3.uc002anm.2.2"; nearest_ref "uc002anm.2"; class_code "j"; tss_id "TSS38028";
chr15	Cufflinks	exon	64747729	64748031	.	+	.	gene_id "XLOC_041774"; transcript_id "5_00118280"; exon_number "1"; gene_name "uc002anm.2"; oId "upf1_r4.12468.1"; nearest_ref "uc002anm.2"; class_code "p";
chr15	hg19_knownGene	exon	64752941	64753037	.	+	.	gene_id "XLOC_041775"; transcript_id "5_00114083"; exon_number "1"; gene_name "uc010bgy.2"; oId "uc010bgy.2"; nearest_ref "uc010bgy.2"; class_code "="; tss_id "TSS38031"; p_id "P37892";
chr15	hg19_knownGene	exon	64791492	64795257	.	+	.	gene_id "XLOC_041775"; transcript_id "5_00114083"; exon_number "2"; gene_name "uc010bgy.2"; oId "uc010bgy.2"; nearest_ref "uc010bgy.2"; class_code "="; tss_id "TSS38031"; p_id "P37892";
chr15	Cufflinks	exon	64752941	64753037	.	+	.	gene_id "XLOC_041775"; transcript_id "5_00114084"; exon_number "1"; gene_name "uc002ann.2"; oId "SC3.6914.2"; nearest_ref "uc002ann.2"; class_code "j"; tss_id "TSS38031";
chr15	Cufflinks	exon	64791492	64792365	.	+	.	gene_id "XLOC_041775"; transcript_id "5_00114084"; exon_number "2"; gene_name "uc002ann.2"; oId "SC3.6914.2"; nearest_ref "uc002ann.2"; class_code "j"; tss_id "TSS38031";
chr15	Cufflinks	exon	64915026	64915251	.	+	.	gene_id "XLOC_041775"; transcript_id "5_00114084"; exon_number "3"; gene_name "uc002ann.2"; oId "SC3.6914.2"; nearest_ref "uc002ann.2"; class_code "j"; tss_id "TSS38031";
chr15	Cufflinks	exon	64962545	64962632	.	+	.	gene_id "XLOC_041775"; transcript_id "5_00114084"; exon_number "4"; gene_name "uc002ann.2"; oId "SC3.6914.2"; nearest_ref "uc002ann.2"; class_code "j"; tss_id "TSS38031";
chr15	Cufflinks	exon	64966115	64968455	.	+	.	gene_id "XLOC_041775"; transcript_id "5_00114084"; exon_number "5"; gene_name "uc002ann.2"; oId "SC3.6914.2"; nearest_ref "uc002ann.2"; class_code "j"; tss_id "TSS38031";
chr15	Cufflinks	exon	64970315	64970681	.	+	.	gene_id "XLOC_041775"; transcript_id "5_00114084"; exon_number "6"; gene_name "uc002ann.2"; oId "SC3.6914.2"; nearest_ref "uc002ann.2"; class_code "j"; tss_id "TSS38031";
chr15	Cufflinks	exon	64972384	64972559	.	+	.	gene_id "XLOC_041775"; transcript_id "5_00114084"; exon_number "7"; gene_name "uc002ann.2"; oId "SC3.6914.2"; nearest_ref "uc002ann.2"; class_code "j"; tss_id "TSS38031";
chr15	Cufflinks	exon	64972845	64973061	.	+	.	gene_id "XLOC_041775"; transcript_id "5_00114084"; exon_number "8"; gene_name "uc002ann.2"; oId "SC3.6914.2"; nearest_ref "uc002ann.2"; class_code "j"; tss_id "TSS38031";
chr15	Cufflinks	exon	64973508	64973586	.	+	.	gene_id "XLOC_041775"; transcript_id "5_00114084"; exon_number "9"; gene_name "uc002ann.2"; oId "SC3.6914.2"; nearest_ref "uc002ann.2"; class_code "j"; tss_id "TSS38031";
chr15	Cufflinks	exon	64973891	64978384	.	+	.	gene_id "XLOC_041775"; transcript_id "5_00114084"; exon_number "10"; gene_name "uc002ann.2"; oId "SC3.6914.2"; nearest_ref "uc002ann.2"; class_code "j"; tss_id "TSS38031";
chr15	hg19_knownGene	exon	65134082	65134227	.	+	.	gene_id "XLOC_041776"; transcript_id "5_00114085"; exon_number "1"; gene_name "uc010bgz.2"; oId "uc010bgz.2"; nearest_ref "uc010bgz.2"; class_code "="; tss_id "TSS38033"; p_id "P37895";
chr15	hg19_knownGene	exon	65140792	65140833	.	+	.	gene_id "XLOC_041776"; transcript_id "5_00114085"; exon_number "2"; gene_name "uc010bgz.2"; oId "uc010bgz.2"; nearest_ref "uc010bgz.2"; class_code "="; tss_id "TSS38033"; p_id "P37895";
chr15	hg19_knownGene	exon	65157448	65160176	.	+	.	gene_id "XLOC_041776"; transcript_id "5_00114085"; exon_number "3"; gene_name "uc010bgz.2"; oId "uc010bgz.2"; nearest_ref "uc010bgz.2"; class_code "="; tss_id "TSS38033"; p_id "P37895";
chr15	hg19_knownGene	exon	65134082	65134227	.	+	.	gene_id "XLOC_041776"; transcript_id "5_00114087"; exon_number "1"; gene_name "uc002anw.2"; oId "uc002anw.2"; nearest_ref "uc002anw.2"; class_code "="; tss_id "TSS38033"; p_id "P37893";
chr15	hg19_knownGene	exon	65147120	65147236	.	+	.	gene_id "XLOC_041776"; transcript_id "5_00114087"; exon_number "2"; gene_name "uc002anw.2"; oId "uc002anw.2"; nearest_ref "uc002anw.2"; class_code "="; tss_id "TSS38033"; p_id "P37893";
chr15	hg19_knownGene	exon	65152093	65152197	.	+	.	gene_id "XLOC_041776"; transcript_id "5_00114087"; exon_number "3"; gene_name "uc002anw.2"; oId "uc002anw.2"; nearest_ref "uc002anw.2"; class_code "="; tss_id "TSS38033"; p_id "P37893";
chr15	hg19_knownGene	exon	65153676	65153774	.	+	.	gene_id "XLOC_041776"; transcript_id "5_00114087"; exon_number "4"; gene_name "uc002anw.2"; oId "uc002anw.2"; nearest_ref "uc002anw.2"; class_code "="; tss_id "TSS38033"; p_id "P37893";
chr15	hg19_knownGene	exon	65157098	65160199	.	+	.	gene_id "XLOC_041776"; transcript_id "5_00114087"; exon_number "5"; gene_name "uc002anw.2"; oId "uc002anw.2"; nearest_ref "uc002anw.2"; class_code "="; tss_id "TSS38033"; p_id "P37893";
chr15	hg19_knownGene	exon	65134082	65134227	.	+	.	gene_id "XLOC_041776"; transcript_id "5_00114086"; exon_number "1"; gene_name "uc002anv.2"; oId "uc002anv.2"; nearest_ref "uc002anv.2"; class_code "="; tss_id "TSS38033"; p_id "P37894";
chr15	hg19_knownGene	exon	65140792	65140941	.	+	.	gene_id "XLOC_041776"; transcript_id "5_00114086"; exon_number "2"; gene_name "uc002anv.2"; oId "uc002anv.2"; nearest_ref "uc002anv.2"; class_code "="; tss_id "TSS38033"; p_id "P37894";
chr15	hg19_knownGene	exon	65147120	65147236	.	+	.	gene_id "XLOC_041776"; transcript_id "5_00114086"; exon_number "3"; gene_name "uc002anv.2"; oId "uc002anv.2"; nearest_ref "uc002anv.2"; class_code "="; tss_id "TSS38033"; p_id "P37894";
chr15	hg19_knownGene	exon	65152093	65152197	.	+	.	gene_id "XLOC_041776"; transcript_id "5_00114086"; exon_number "4"; gene_name "uc002anv.2"; oId "uc002anv.2"; nearest_ref "uc002anv.2"; class_code "="; tss_id "TSS38033"; p_id "P37894";
chr15	hg19_knownGene	exon	65153676	65153774	.	+	.	gene_id "XLOC_041776"; transcript_id "5_00114086"; exon_number "5"; gene_name "uc002anv.2"; oId "uc002anv.2"; nearest_ref "uc002anv.2"; class_code "="; tss_id "TSS38033"; p_id "P37894";
chr15	hg19_knownGene	exon	65157098	65160199	.	+	.	gene_id "XLOC_041776"; transcript_id "5_00114086"; exon_number "6"; gene_name "uc002anv.2"; oId "uc002anv.2"; nearest_ref "uc002anv.2"; class_code "="; tss_id "TSS38033"; p_id "P37894";
chr15	Cufflinks	exon	65193178	65193377	.	+	.	gene_id "XLOC_041777"; transcript_id "5_00118282"; exon_number "1"; oId "upf1_r4.12431.1"; class_code "u";
chr15	hg19_knownGene	exon	65204101	65204163	.	+	.	gene_id "XLOC_041778"; transcript_id "5_00114088"; exon_number "1"; gene_name "uc002anx.1"; oId "uc002anx.1"; nearest_ref "uc002anx.1"; class_code "="; tss_id "TSS38034"; p_id "P37900";
chr15	hg19_knownGene	exon	65207996	65208099	.	+	.	gene_id "XLOC_041778"; transcript_id "5_00114088"; exon_number "2"; gene_name "uc002anx.1"; oId "uc002anx.1"; nearest_ref "uc002anx.1"; class_code "="; tss_id "TSS38034"; p_id "P37900";
chr15	hg19_knownGene	exon	65209585	65209701	.	+	.	gene_id "XLOC_041778"; transcript_id "5_00114088"; exon_number "3"; gene_name "uc002anx.1"; oId "uc002anx.1"; nearest_ref "uc002anx.1"; class_code "="; tss_id "TSS38034"; p_id "P37900";
chr15	hg19_knownGene	exon	65214120	65214218	.	+	.	gene_id "XLOC_041778"; transcript_id "5_00114088"; exon_number "4"; gene_name "uc002anx.1"; oId "uc002anx.1"; nearest_ref "uc002anx.1"; class_code "="; tss_id "TSS38034"; p_id "P37900";
chr15	hg19_knownGene	exon	65218265	65218369	.	+	.	gene_id "XLOC_041778"; transcript_id "5_00114088"; exon_number "5"; gene_name "uc002anx.1"; oId "uc002anx.1"; nearest_ref "uc002anx.1"; class_code "="; tss_id "TSS38034"; p_id "P37900";
chr15	hg19_knownGene	exon	65219100	65219198	.	+	.	gene_id "XLOC_041778"; transcript_id "5_00114088"; exon_number "6"; gene_name "uc002anx.1"; oId "uc002anx.1"; nearest_ref "uc002anx.1"; class_code "="; tss_id "TSS38034"; p_id "P37900";
chr15	hg19_knownGene	exon	65223020	65223118	.	+	.	gene_id "XLOC_041778"; transcript_id "5_00114088"; exon_number "7"; gene_name "uc002anx.1"; oId "uc002anx.1"; nearest_ref "uc002anx.1"; class_code "="; tss_id "TSS38034"; p_id "P37900";
chr15	hg19_knownGene	exon	65223685	65223783	.	+	.	gene_id "XLOC_041778"; transcript_id "5_00114088"; exon_number "8"; gene_name "uc002anx.1"; oId "uc002anx.1"; nearest_ref "uc002anx.1"; class_code "="; tss_id "TSS38034"; p_id "P37900";
chr15	hg19_knownGene	exon	65204101	65204163	.	+	.	gene_id "XLOC_041778"; transcript_id "5_00114090"; exon_number "1"; gene_name "uc002anz.2"; oId "uc002anz.2"; nearest_ref "uc002anz.2"; class_code "="; tss_id "TSS38034"; p_id "P37899";
chr15	hg19_knownGene	exon	65214120	65214218	.	+	.	gene_id "XLOC_041778"; transcript_id "5_00114090"; exon_number "2"; gene_name "uc002anz.2"; oId "uc002anz.2"; nearest_ref "uc002anz.2"; class_code "="; tss_id "TSS38034"; p_id "P37899";
chr15	hg19_knownGene	exon	65218265	65218369	.	+	.	gene_id "XLOC_041778"; transcript_id "5_00114090"; exon_number "3"; gene_name "uc002anz.2"; oId "uc002anz.2"; nearest_ref "uc002anz.2"; class_code "="; tss_id "TSS38034"; p_id "P37899";
chr15	hg19_knownGene	exon	65219100	65219198	.	+	.	gene_id "XLOC_041778"; transcript_id "5_00114090"; exon_number "4"; gene_name "uc002anz.2"; oId "uc002anz.2"; nearest_ref "uc002anz.2"; class_code "="; tss_id "TSS38034"; p_id "P37899";
chr15	hg19_knownGene	exon	65223020	65223118	.	+	.	gene_id "XLOC_041778"; transcript_id "5_00114090"; exon_number "5"; gene_name "uc002anz.2"; oId "uc002anz.2"; nearest_ref "uc002anz.2"; class_code "="; tss_id "TSS38034"; p_id "P37899";
chr15	hg19_knownGene	exon	65223685	65224709	.	+	.	gene_id "XLOC_041778"; transcript_id "5_00114090"; exon_number "6"; gene_name "uc002anz.2"; oId "uc002anz.2"; nearest_ref "uc002anz.2"; class_code "="; tss_id "TSS38034"; p_id "P37899";
chr15	hg19_knownGene	exon	65204101	65204163	.	+	.	gene_id "XLOC_041778"; transcript_id "5_00114089"; exon_number "1"; gene_name "uc002any.2"; oId "uc002any.2"; nearest_ref "uc002any.2"; class_code "="; tss_id "TSS38034"; p_id "P37899";
chr15	hg19_knownGene	exon	65206232	65206329	.	+	.	gene_id "XLOC_041778"; transcript_id "5_00114089"; exon_number "2"; gene_name "uc002any.2"; oId "uc002any.2"; nearest_ref "uc002any.2"; class_code "="; tss_id "TSS38034"; p_id "P37899";
chr15	hg19_knownGene	exon	65207996	65208099	.	+	.	gene_id "XLOC_041778"; transcript_id "5_00114089"; exon_number "3"; gene_name "uc002any.2"; oId "uc002any.2"; nearest_ref "uc002any.2"; class_code "="; tss_id "TSS38034"; p_id "P37899";
chr15	hg19_knownGene	exon	65209585	65209713	.	+	.	gene_id "XLOC_041778"; transcript_id "5_00114089"; exon_number "4"; gene_name "uc002any.2"; oId "uc002any.2"; nearest_ref "uc002any.2"; class_code "="; tss_id "TSS38034"; p_id "P37899";
chr15	hg19_knownGene	exon	65212018	65212175	.	+	.	gene_id "XLOC_041778"; transcript_id "5_00114089"; exon_number "5"; gene_name "uc002any.2"; oId "uc002any.2"; nearest_ref "uc002any.2"; class_code "="; tss_id "TSS38034"; p_id "P37899";
chr15	hg19_knownGene	exon	65214120	65214218	.	+	.	gene_id "XLOC_041778"; transcript_id "5_00114089"; exon_number "6"; gene_name "uc002any.2"; oId "uc002any.2"; nearest_ref "uc002any.2"; class_code "="; tss_id "TSS38034"; p_id "P37899";
chr15	hg19_knownGene	exon	65218265	65218369	.	+	.	gene_id "XLOC_041778"; transcript_id "5_00114089"; exon_number "7"; gene_name "uc002any.2"; oId "uc002any.2"; nearest_ref "uc002any.2"; class_code "="; tss_id "TSS38034"; p_id "P37899";
chr15	hg19_knownGene	exon	65219100	65219198	.	+	.	gene_id "XLOC_041778"; transcript_id "5_00114089"; exon_number "8"; gene_name "uc002any.2"; oId "uc002any.2"; nearest_ref "uc002any.2"; class_code "="; tss_id "TSS38034"; p_id "P37899";
chr15	hg19_knownGene	exon	65223020	65223118	.	+	.	gene_id "XLOC_041778"; transcript_id "5_00114089"; exon_number "9"; gene_name "uc002any.2"; oId "uc002any.2"; nearest_ref "uc002any.2"; class_code "="; tss_id "TSS38034"; p_id "P37899";
chr15	hg19_knownGene	exon	65223685	65224709	.	+	.	gene_id "XLOC_041778"; transcript_id "5_00114089"; exon_number "10"; gene_name "uc002any.2"; oId "uc002any.2"; nearest_ref "uc002any.2"; class_code "="; tss_id "TSS38034"; p_id "P37899";
chr15	hg19_knownGene	exon	65204101	65204163	.	+	.	gene_id "XLOC_041778"; transcript_id "5_00114091"; exon_number "1"; gene_name "uc002aoa.2"; oId "uc002aoa.2"; nearest_ref "uc002aoa.2"; class_code "="; tss_id "TSS38034"; p_id "P37898";
chr15	hg19_knownGene	exon	65207996	65208099	.	+	.	gene_id "XLOC_041778"; transcript_id "5_00114091"; exon_number "2"; gene_name "uc002aoa.2"; oId "uc002aoa.2"; nearest_ref "uc002aoa.2"; class_code "="; tss_id "TSS38034"; p_id "P37898";
chr15	hg19_knownGene	exon	65209585	65209713	.	+	.	gene_id "XLOC_041778"; transcript_id "5_00114091"; exon_number "3"; gene_name "uc002aoa.2"; oId "uc002aoa.2"; nearest_ref "uc002aoa.2"; class_code "="; tss_id "TSS38034"; p_id "P37898";
chr15	hg19_knownGene	exon	65214120	65214218	.	+	.	gene_id "XLOC_041778"; transcript_id "5_00114091"; exon_number "4"; gene_name "uc002aoa.2"; oId "uc002aoa.2"; nearest_ref "uc002aoa.2"; class_code "="; tss_id "TSS38034"; p_id "P37898";
chr15	hg19_knownGene	exon	65218265	65218369	.	+	.	gene_id "XLOC_041778"; transcript_id "5_00114091"; exon_number "5"; gene_name "uc002aoa.2"; oId "uc002aoa.2"; nearest_ref "uc002aoa.2"; class_code "="; tss_id "TSS38034"; p_id "P37898";
chr15	hg19_knownGene	exon	65219100	65219198	.	+	.	gene_id "XLOC_041778"; transcript_id "5_00114091"; exon_number "6"; gene_name "uc002aoa.2"; oId "uc002aoa.2"; nearest_ref "uc002aoa.2"; class_code "="; tss_id "TSS38034"; p_id "P37898";
chr15	hg19_knownGene	exon	65223020	65223118	.	+	.	gene_id "XLOC_041778"; transcript_id "5_00114091"; exon_number "7"; gene_name "uc002aoa.2"; oId "uc002aoa.2"; nearest_ref "uc002aoa.2"; class_code "="; tss_id "TSS38034"; p_id "P37898";
chr15	hg19_knownGene	exon	65223685	65223783	.	+	.	gene_id "XLOC_041778"; transcript_id "5_00114091"; exon_number "8"; gene_name "uc002aoa.2"; oId "uc002aoa.2"; nearest_ref "uc002aoa.2"; class_code "="; tss_id "TSS38034"; p_id "P37898";
chr15	hg19_knownGene	exon	65226336	65226434	.	+	.	gene_id "XLOC_041778"; transcript_id "5_00114091"; exon_number "9"; gene_name "uc002aoa.2"; oId "uc002aoa.2"; nearest_ref "uc002aoa.2"; class_code "="; tss_id "TSS38034"; p_id "P37898";
chr15	hg19_knownGene	exon	65234664	65234762	.	+	.	gene_id "XLOC_041778"; transcript_id "5_00114091"; exon_number "10"; gene_name "uc002aoa.2"; oId "uc002aoa.2"; nearest_ref "uc002aoa.2"; class_code "="; tss_id "TSS38034"; p_id "P37898";
chr15	hg19_knownGene	exon	65235680	65235778	.	+	.	gene_id "XLOC_041778"; transcript_id "5_00114091"; exon_number "11"; gene_name "uc002aoa.2"; oId "uc002aoa.2"; nearest_ref "uc002aoa.2"; class_code "="; tss_id "TSS38034"; p_id "P37898";
chr15	hg19_knownGene	exon	65236849	65236944	.	+	.	gene_id "XLOC_041778"; transcript_id "5_00114091"; exon_number "12"; gene_name "uc002aoa.2"; oId "uc002aoa.2"; nearest_ref "uc002aoa.2"; class_code "="; tss_id "TSS38034"; p_id "P37898";
chr15	hg19_knownGene	exon	65239624	65239813	.	+	.	gene_id "XLOC_041778"; transcript_id "5_00114091"; exon_number "13"; gene_name "uc002aoa.2"; oId "uc002aoa.2"; nearest_ref "uc002aoa.2"; class_code "="; tss_id "TSS38034"; p_id "P37898";
chr15	hg19_knownGene	exon	65242062	65242193	.	+	.	gene_id "XLOC_041778"; transcript_id "5_00114091"; exon_number "14"; gene_name "uc002aoa.2"; oId "uc002aoa.2"; nearest_ref "uc002aoa.2"; class_code "="; tss_id "TSS38034"; p_id "P37898";
chr15	hg19_knownGene	exon	65249442	65251039	.	+	.	gene_id "XLOC_041778"; transcript_id "5_00114091"; exon_number "15"; gene_name "uc002aoa.2"; oId "uc002aoa.2"; nearest_ref "uc002aoa.2"; class_code "="; tss_id "TSS38034"; p_id "P37898";
chr15	hg19_knownGene	exon	65207996	65208099	.	+	.	gene_id "XLOC_041778"; transcript_id "5_00114092"; exon_number "1"; gene_name "uc002aob.2"; oId "uc002aob.2"; nearest_ref "uc002aob.2"; class_code "="; tss_id "TSS38035"; p_id "P37896";
chr15	hg19_knownGene	exon	65209585	65209701	.	+	.	gene_id "XLOC_041778"; transcript_id "5_00114092"; exon_number "2"; gene_name "uc002aob.2"; oId "uc002aob.2"; nearest_ref "uc002aob.2"; class_code "="; tss_id "TSS38035"; p_id "P37896";
chr15	hg19_knownGene	exon	65223020	65223118	.	+	.	gene_id "XLOC_041778"; transcript_id "5_00114092"; exon_number "3"; gene_name "uc002aob.2"; oId "uc002aob.2"; nearest_ref "uc002aob.2"; class_code "="; tss_id "TSS38035"; p_id "P37896";
chr15	hg19_knownGene	exon	65223685	65224709	.	+	.	gene_id "XLOC_041778"; transcript_id "5_00114092"; exon_number "4"; gene_name "uc002aob.2"; oId "uc002aob.2"; nearest_ref "uc002aob.2"; class_code "="; tss_id "TSS38035"; p_id "P37896";
chr15	hg19_knownGene	exon	65214120	65214218	.	+	.	gene_id "XLOC_041778"; transcript_id "5_00114094"; exon_number "1"; gene_name "uc010bha.2"; oId "uc010bha.2"; nearest_ref "uc010bha.2"; class_code "="; tss_id "TSS38036"; p_id "P37897";
chr15	hg19_knownGene	exon	65218265	65218369	.	+	.	gene_id "XLOC_041778"; transcript_id "5_00114094"; exon_number "2"; gene_name "uc010bha.2"; oId "uc010bha.2"; nearest_ref "uc010bha.2"; class_code "="; tss_id "TSS38036"; p_id "P37897";
chr15	hg19_knownGene	exon	65219100	65219198	.	+	.	gene_id "XLOC_041778"; transcript_id "5_00114094"; exon_number "3"; gene_name "uc010bha.2"; oId "uc010bha.2"; nearest_ref "uc010bha.2"; class_code "="; tss_id "TSS38036"; p_id "P37897";
chr15	hg19_knownGene	exon	65223020	65223118	.	+	.	gene_id "XLOC_041778"; transcript_id "5_00114094"; exon_number "4"; gene_name "uc010bha.2"; oId "uc010bha.2"; nearest_ref "uc010bha.2"; class_code "="; tss_id "TSS38036"; p_id "P37897";
chr15	hg19_knownGene	exon	65223685	65223783	.	+	.	gene_id "XLOC_041778"; transcript_id "5_00114094"; exon_number "5"; gene_name "uc010bha.2"; oId "uc010bha.2"; nearest_ref "uc010bha.2"; class_code "="; tss_id "TSS38036"; p_id "P37897";
chr15	hg19_knownGene	exon	65226336	65226434	.	+	.	gene_id "XLOC_041778"; transcript_id "5_00114094"; exon_number "6"; gene_name "uc010bha.2"; oId "uc010bha.2"; nearest_ref "uc010bha.2"; class_code "="; tss_id "TSS38036"; p_id "P37897";
chr15	hg19_knownGene	exon	65234664	65234762	.	+	.	gene_id "XLOC_041778"; transcript_id "5_00114094"; exon_number "7"; gene_name "uc010bha.2"; oId "uc010bha.2"; nearest_ref "uc010bha.2"; class_code "="; tss_id "TSS38036"; p_id "P37897";
chr15	hg19_knownGene	exon	65235680	65235778	.	+	.	gene_id "XLOC_041778"; transcript_id "5_00114094"; exon_number "8"; gene_name "uc010bha.2"; oId "uc010bha.2"; nearest_ref "uc010bha.2"; class_code "="; tss_id "TSS38036"; p_id "P37897";
chr15	hg19_knownGene	exon	65239624	65239813	.	+	.	gene_id "XLOC_041778"; transcript_id "5_00114094"; exon_number "9"; gene_name "uc010bha.2"; oId "uc010bha.2"; nearest_ref "uc010bha.2"; class_code "="; tss_id "TSS38036"; p_id "P37897";
chr15	hg19_knownGene	exon	65242062	65242193	.	+	.	gene_id "XLOC_041778"; transcript_id "5_00114094"; exon_number "10"; gene_name "uc010bha.2"; oId "uc010bha.2"; nearest_ref "uc010bha.2"; class_code "="; tss_id "TSS38036"; p_id "P37897";
chr15	hg19_knownGene	exon	65249442	65251039	.	+	.	gene_id "XLOC_041778"; transcript_id "5_00114094"; exon_number "11"; gene_name "uc010bha.2"; oId "uc010bha.2"; nearest_ref "uc010bha.2"; class_code "="; tss_id "TSS38036"; p_id "P37897";
chr15	hg19_knownGene	exon	65214120	65214218	.	+	.	gene_id "XLOC_041778"; transcript_id "5_00114093"; exon_number "1"; gene_name "uc002aoc.2"; oId "uc002aoc.2"; nearest_ref "uc002aoc.2"; class_code "="; tss_id "TSS38036";
chr15	hg19_knownGene	exon	65218265	65218369	.	+	.	gene_id "XLOC_041778"; transcript_id "5_00114093"; exon_number "2"; gene_name "uc002aoc.2"; oId "uc002aoc.2"; nearest_ref "uc002aoc.2"; class_code "="; tss_id "TSS38036";
chr15	hg19_knownGene	exon	65219100	65219198	.	+	.	gene_id "XLOC_041778"; transcript_id "5_00114093"; exon_number "3"; gene_name "uc002aoc.2"; oId "uc002aoc.2"; nearest_ref "uc002aoc.2"; class_code "="; tss_id "TSS38036";
chr15	hg19_knownGene	exon	65223020	65223118	.	+	.	gene_id "XLOC_041778"; transcript_id "5_00114093"; exon_number "4"; gene_name "uc002aoc.2"; oId "uc002aoc.2"; nearest_ref "uc002aoc.2"; class_code "="; tss_id "TSS38036";
chr15	hg19_knownGene	exon	65223685	65223783	.	+	.	gene_id "XLOC_041778"; transcript_id "5_00114093"; exon_number "5"; gene_name "uc002aoc.2"; oId "uc002aoc.2"; nearest_ref "uc002aoc.2"; class_code "="; tss_id "TSS38036";
chr15	hg19_knownGene	exon	65226336	65226434	.	+	.	gene_id "XLOC_041778"; transcript_id "5_00114093"; exon_number "6"; gene_name "uc002aoc.2"; oId "uc002aoc.2"; nearest_ref "uc002aoc.2"; class_code "="; tss_id "TSS38036";
chr15	hg19_knownGene	exon	65234664	65234762	.	+	.	gene_id "XLOC_041778"; transcript_id "5_00114093"; exon_number "7"; gene_name "uc002aoc.2"; oId "uc002aoc.2"; nearest_ref "uc002aoc.2"; class_code "="; tss_id "TSS38036";
chr15	hg19_knownGene	exon	65235680	65235778	.	+	.	gene_id "XLOC_041778"; transcript_id "5_00114093"; exon_number "8"; gene_name "uc002aoc.2"; oId "uc002aoc.2"; nearest_ref "uc002aoc.2"; class_code "="; tss_id "TSS38036";
chr15	hg19_knownGene	exon	65236849	65236944	.	+	.	gene_id "XLOC_041778"; transcript_id "5_00114093"; exon_number "9"; gene_name "uc002aoc.2"; oId "uc002aoc.2"; nearest_ref "uc002aoc.2"; class_code "="; tss_id "TSS38036";
chr15	hg19_knownGene	exon	65239624	65239813	.	+	.	gene_id "XLOC_041778"; transcript_id "5_00114093"; exon_number "10"; gene_name "uc002aoc.2"; oId "uc002aoc.2"; nearest_ref "uc002aoc.2"; class_code "="; tss_id "TSS38036";
chr15	hg19_knownGene	exon	65242062	65242193	.	+	.	gene_id "XLOC_041778"; transcript_id "5_00114093"; exon_number "11"; gene_name "uc002aoc.2"; oId "uc002aoc.2"; nearest_ref "uc002aoc.2"; class_code "="; tss_id "TSS38036";
chr15	hg19_knownGene	exon	65243169	65243448	.	+	.	gene_id "XLOC_041778"; transcript_id "5_00114093"; exon_number "12"; gene_name "uc002aoc.2"; oId "uc002aoc.2"; nearest_ref "uc002aoc.2"; class_code "="; tss_id "TSS38036";
chr15	hg19_knownGene	exon	65249442	65251039	.	+	.	gene_id "XLOC_041778"; transcript_id "5_00114093"; exon_number "13"; gene_name "uc002aoc.2"; oId "uc002aoc.2"; nearest_ref "uc002aoc.2"; class_code "="; tss_id "TSS38036";
chr15	Cufflinks	exon	65337378	65337920	.	+	.	gene_id "XLOC_041779"; transcript_id "5_00114095"; exon_number "1"; gene_name "uc002aog.2"; oId "uc002aog.2_ext"; nearest_ref "uc002aog.2"; class_code "="; tss_id "TSS38037"; p_id "P37901";
chr15	Cufflinks	exon	65342235	65342439	.	+	.	gene_id "XLOC_041779"; transcript_id "5_00114095"; exon_number "2"; gene_name "uc002aog.2"; oId "uc002aog.2_ext"; nearest_ref "uc002aog.2"; class_code "="; tss_id "TSS38037"; p_id "P37901";
chr15	Cufflinks	exon	65343853	65343943	.	+	.	gene_id "XLOC_041779"; transcript_id "5_00114095"; exon_number "3"; gene_name "uc002aog.2"; oId "uc002aog.2_ext"; nearest_ref "uc002aog.2"; class_code "="; tss_id "TSS38037"; p_id "P37901";
chr15	Cufflinks	exon	65345304	65345538	.	+	.	gene_id "XLOC_041779"; transcript_id "5_00114095"; exon_number "4"; gene_name "uc002aog.2"; oId "uc002aog.2_ext"; nearest_ref "uc002aog.2"; class_code "="; tss_id "TSS38037"; p_id "P37901";
chr15	hg19_knownGene	exon	65369154	65370529	.	+	.	gene_id "XLOC_041780"; transcript_id "5_00114096"; exon_number "1"; gene_name "uc010uis.1"; oId "uc010uis.1"; nearest_ref "uc010uis.1"; class_code "="; p_id "P37902";
chr15	Cufflinks	exon	65588399	65589115	.	+	.	gene_id "XLOC_041782"; transcript_id "5_00116851"; exon_number "1"; oId "SC4.10539.1"; class_code "u";
chr15	Cufflinks	exon	65822791	65823056	.	+	.	gene_id "XLOC_041783"; transcript_id "5_00114098"; exon_number "1"; gene_name "uc010uiw.1"; oId "uc010uiw.1_ext"; nearest_ref "uc010uiw.1"; class_code "="; tss_id "TSS38039"; p_id "P37904";
chr15	Cufflinks	exon	65844014	65844056	.	+	.	gene_id "XLOC_041783"; transcript_id "5_00114098"; exon_number "2"; gene_name "uc010uiw.1"; oId "uc010uiw.1_ext"; nearest_ref "uc010uiw.1"; class_code "="; tss_id "TSS38039"; p_id "P37904";
chr15	Cufflinks	exon	65847225	65847298	.	+	.	gene_id "XLOC_041783"; transcript_id "5_00114098"; exon_number "3"; gene_name "uc010uiw.1"; oId "uc010uiw.1_ext"; nearest_ref "uc010uiw.1"; class_code "="; tss_id "TSS38039"; p_id "P37904";
chr15	Cufflinks	exon	65851018	65851069	.	+	.	gene_id "XLOC_041783"; transcript_id "5_00114098"; exon_number "4"; gene_name "uc010uiw.1"; oId "uc010uiw.1_ext"; nearest_ref "uc010uiw.1"; class_code "="; tss_id "TSS38039"; p_id "P37904";
chr15	Cufflinks	exon	65855112	65855222	.	+	.	gene_id "XLOC_041783"; transcript_id "5_00114098"; exon_number "5"; gene_name "uc010uiw.1"; oId "uc010uiw.1_ext"; nearest_ref "uc010uiw.1"; class_code "="; tss_id "TSS38039"; p_id "P37904";
chr15	Cufflinks	exon	65856553	65856680	.	+	.	gene_id "XLOC_041783"; transcript_id "5_00114098"; exon_number "6"; gene_name "uc010uiw.1"; oId "uc010uiw.1_ext"; nearest_ref "uc010uiw.1"; class_code "="; tss_id "TSS38039"; p_id "P37904";
chr15	Cufflinks	exon	65862429	65862541	.	+	.	gene_id "XLOC_041783"; transcript_id "5_00114098"; exon_number "7"; gene_name "uc010uiw.1"; oId "uc010uiw.1_ext"; nearest_ref "uc010uiw.1"; class_code "="; tss_id "TSS38039"; p_id "P37904";
chr15	Cufflinks	exon	65863886	65863992	.	+	.	gene_id "XLOC_041783"; transcript_id "5_00114098"; exon_number "8"; gene_name "uc010uiw.1"; oId "uc010uiw.1_ext"; nearest_ref "uc010uiw.1"; class_code "="; tss_id "TSS38039"; p_id "P37904";
chr15	Cufflinks	exon	65864573	65864704	.	+	.	gene_id "XLOC_041783"; transcript_id "5_00114098"; exon_number "9"; gene_name "uc010uiw.1"; oId "uc010uiw.1_ext"; nearest_ref "uc010uiw.1"; class_code "="; tss_id "TSS38039"; p_id "P37904";
chr15	Cufflinks	exon	65868641	65870691	.	+	.	gene_id "XLOC_041783"; transcript_id "5_00114098"; exon_number "10"; gene_name "uc010uiw.1"; oId "uc010uiw.1_ext"; nearest_ref "uc010uiw.1"; class_code "="; tss_id "TSS38039"; p_id "P37904";
chr15	Cufflinks	exon	65822791	65823056	.	+	.	gene_id "XLOC_041783"; transcript_id "5_00114097"; exon_number "1"; gene_name "uc002apc.2"; oId "uc002apc.2_ext"; nearest_ref "uc002apc.2"; class_code "="; tss_id "TSS38039"; p_id "P37903";
chr15	Cufflinks	exon	65844014	65844056	.	+	.	gene_id "XLOC_041783"; transcript_id "5_00114097"; exon_number "2"; gene_name "uc002apc.2"; oId "uc002apc.2_ext"; nearest_ref "uc002apc.2"; class_code "="; tss_id "TSS38039"; p_id "P37903";
chr15	Cufflinks	exon	65847225	65847298	.	+	.	gene_id "XLOC_041783"; transcript_id "5_00114097"; exon_number "3"; gene_name "uc002apc.2"; oId "uc002apc.2_ext"; nearest_ref "uc002apc.2"; class_code "="; tss_id "TSS38039"; p_id "P37903";
chr15	Cufflinks	exon	65849077	65849241	.	+	.	gene_id "XLOC_041783"; transcript_id "5_00114097"; exon_number "4"; gene_name "uc002apc.2"; oId "uc002apc.2_ext"; nearest_ref "uc002apc.2"; class_code "="; tss_id "TSS38039"; p_id "P37903";
chr15	Cufflinks	exon	65851018	65851069	.	+	.	gene_id "XLOC_041783"; transcript_id "5_00114097"; exon_number "5"; gene_name "uc002apc.2"; oId "uc002apc.2_ext"; nearest_ref "uc002apc.2"; class_code "="; tss_id "TSS38039"; p_id "P37903";
chr15	Cufflinks	exon	65855112	65855222	.	+	.	gene_id "XLOC_041783"; transcript_id "5_00114097"; exon_number "6"; gene_name "uc002apc.2"; oId "uc002apc.2_ext"; nearest_ref "uc002apc.2"; class_code "="; tss_id "TSS38039"; p_id "P37903";
chr15	Cufflinks	exon	65856553	65856680	.	+	.	gene_id "XLOC_041783"; transcript_id "5_00114097"; exon_number "7"; gene_name "uc002apc.2"; oId "uc002apc.2_ext"; nearest_ref "uc002apc.2"; class_code "="; tss_id "TSS38039"; p_id "P37903";
chr15	Cufflinks	exon	65862429	65862541	.	+	.	gene_id "XLOC_041783"; transcript_id "5_00114097"; exon_number "8"; gene_name "uc002apc.2"; oId "uc002apc.2_ext"; nearest_ref "uc002apc.2"; class_code "="; tss_id "TSS38039"; p_id "P37903";
chr15	Cufflinks	exon	65863886	65863992	.	+	.	gene_id "XLOC_041783"; transcript_id "5_00114097"; exon_number "9"; gene_name "uc002apc.2"; oId "uc002apc.2_ext"; nearest_ref "uc002apc.2"; class_code "="; tss_id "TSS38039"; p_id "P37903";
chr15	Cufflinks	exon	65864573	65864704	.	+	.	gene_id "XLOC_041783"; transcript_id "5_00114097"; exon_number "10"; gene_name "uc002apc.2"; oId "uc002apc.2_ext"; nearest_ref "uc002apc.2"; class_code "="; tss_id "TSS38039"; p_id "P37903";
chr15	Cufflinks	exon	65868641	65870691	.	+	.	gene_id "XLOC_041783"; transcript_id "5_00114097"; exon_number "11"; gene_name "uc002apc.2"; oId "uc002apc.2_ext"; nearest_ref "uc002apc.2"; class_code "="; tss_id "TSS38039"; p_id "P37903";
chr15	hg19_knownGene	exon	65822827	65823056	.	+	.	gene_id "XLOC_041783"; transcript_id "5_00114099"; exon_number "1"; gene_name "uc002apb.1"; oId "uc002apb.1"; nearest_ref "uc002apb.1"; class_code "="; tss_id "TSS38039";
chr15	hg19_knownGene	exon	65844014	65844056	.	+	.	gene_id "XLOC_041783"; transcript_id "5_00114099"; exon_number "2"; gene_name "uc002apb.1"; oId "uc002apb.1"; nearest_ref "uc002apb.1"; class_code "="; tss_id "TSS38039";
chr15	hg19_knownGene	exon	65847225	65847298	.	+	.	gene_id "XLOC_041783"; transcript_id "5_00114099"; exon_number "3"; gene_name "uc002apb.1"; oId "uc002apb.1"; nearest_ref "uc002apb.1"; class_code "="; tss_id "TSS38039";
chr15	hg19_knownGene	exon	65849077	65849241	.	+	.	gene_id "XLOC_041783"; transcript_id "5_00114099"; exon_number "4"; gene_name "uc002apb.1"; oId "uc002apb.1"; nearest_ref "uc002apb.1"; class_code "="; tss_id "TSS38039";
chr15	hg19_knownGene	exon	65851018	65851069	.	+	.	gene_id "XLOC_041783"; transcript_id "5_00114099"; exon_number "5"; gene_name "uc002apb.1"; oId "uc002apb.1"; nearest_ref "uc002apb.1"; class_code "="; tss_id "TSS38039";
chr15	hg19_knownGene	exon	65855112	65855226	.	+	.	gene_id "XLOC_041783"; transcript_id "5_00114099"; exon_number "6"; gene_name "uc002apb.1"; oId "uc002apb.1"; nearest_ref "uc002apb.1"; class_code "="; tss_id "TSS38039";
chr15	hg19_knownGene	exon	65856555	65856680	.	+	.	gene_id "XLOC_041783"; transcript_id "5_00114099"; exon_number "7"; gene_name "uc002apb.1"; oId "uc002apb.1"; nearest_ref "uc002apb.1"; class_code "="; tss_id "TSS38039";
chr15	hg19_knownGene	exon	65862429	65862541	.	+	.	gene_id "XLOC_041783"; transcript_id "5_00114099"; exon_number "8"; gene_name "uc002apb.1"; oId "uc002apb.1"; nearest_ref "uc002apb.1"; class_code "="; tss_id "TSS38039";
chr15	hg19_knownGene	exon	65863886	65863992	.	+	.	gene_id "XLOC_041783"; transcript_id "5_00114099"; exon_number "9"; gene_name "uc002apb.1"; oId "uc002apb.1"; nearest_ref "uc002apb.1"; class_code "="; tss_id "TSS38039";
chr15	hg19_knownGene	exon	65864573	65864704	.	+	.	gene_id "XLOC_041783"; transcript_id "5_00114099"; exon_number "10"; gene_name "uc002apb.1"; oId "uc002apb.1"; nearest_ref "uc002apb.1"; class_code "="; tss_id "TSS38039";
chr15	Cufflinks	exon	65843473	65843482	.	+	.	gene_id "XLOC_041783"; transcript_id "5_00114100"; exon_number "1"; gene_name "uc010uiw.1"; oId "SC3.6951.4"; nearest_ref "uc010uiw.1"; class_code "j"; tss_id "TSS38040";
chr15	Cufflinks	exon	65844014	65844056	.	+	.	gene_id "XLOC_041783"; transcript_id "5_00114100"; exon_number "2"; gene_name "uc010uiw.1"; oId "SC3.6951.4"; nearest_ref "uc010uiw.1"; class_code "j"; tss_id "TSS38040";
chr15	Cufflinks	exon	65847225	65847298	.	+	.	gene_id "XLOC_041783"; transcript_id "5_00114100"; exon_number "3"; gene_name "uc010uiw.1"; oId "SC3.6951.4"; nearest_ref "uc010uiw.1"; class_code "j"; tss_id "TSS38040";
chr15	Cufflinks	exon	65849077	65849241	.	+	.	gene_id "XLOC_041783"; transcript_id "5_00114100"; exon_number "4"; gene_name "uc010uiw.1"; oId "SC3.6951.4"; nearest_ref "uc010uiw.1"; class_code "j"; tss_id "TSS38040";
chr15	Cufflinks	exon	65851018	65851069	.	+	.	gene_id "XLOC_041783"; transcript_id "5_00114100"; exon_number "5"; gene_name "uc010uiw.1"; oId "SC3.6951.4"; nearest_ref "uc010uiw.1"; class_code "j"; tss_id "TSS38040";
chr15	Cufflinks	exon	65855112	65855222	.	+	.	gene_id "XLOC_041783"; transcript_id "5_00114100"; exon_number "6"; gene_name "uc010uiw.1"; oId "SC3.6951.4"; nearest_ref "uc010uiw.1"; class_code "j"; tss_id "TSS38040";
chr15	Cufflinks	exon	65856553	65856680	.	+	.	gene_id "XLOC_041783"; transcript_id "5_00114100"; exon_number "7"; gene_name "uc010uiw.1"; oId "SC3.6951.4"; nearest_ref "uc010uiw.1"; class_code "j"; tss_id "TSS38040";
chr15	Cufflinks	exon	65862429	65862541	.	+	.	gene_id "XLOC_041783"; transcript_id "5_00114100"; exon_number "8"; gene_name "uc010uiw.1"; oId "SC3.6951.4"; nearest_ref "uc010uiw.1"; class_code "j"; tss_id "TSS38040";
chr15	Cufflinks	exon	65863886	65863992	.	+	.	gene_id "XLOC_041783"; transcript_id "5_00114100"; exon_number "9"; gene_name "uc010uiw.1"; oId "SC3.6951.4"; nearest_ref "uc010uiw.1"; class_code "j"; tss_id "TSS38040";
chr15	Cufflinks	exon	65864573	65864704	.	+	.	gene_id "XLOC_041783"; transcript_id "5_00114100"; exon_number "10"; gene_name "uc010uiw.1"; oId "SC3.6951.4"; nearest_ref "uc010uiw.1"; class_code "j"; tss_id "TSS38040";
chr15	Cufflinks	exon	65868641	65870691	.	+	.	gene_id "XLOC_041783"; transcript_id "5_00114100"; exon_number "11"; gene_name "uc010uiw.1"; oId "SC3.6951.4"; nearest_ref "uc010uiw.1"; class_code "j"; tss_id "TSS38040";
chr15	Cufflinks	exon	65903698	65904951	.	+	.	gene_id "XLOC_041784"; transcript_id "5_00114101"; exon_number "1"; gene_name "uc010ujd.1"; oId "uc010ujd.1_ext"; nearest_ref "uc010ujd.1"; class_code "="; tss_id "TSS38041"; p_id "P37906";
chr15	Cufflinks	exon	65911218	65911318	.	+	.	gene_id "XLOC_041784"; transcript_id "5_00114101"; exon_number "2"; gene_name "uc010ujd.1"; oId "uc010ujd.1_ext"; nearest_ref "uc010ujd.1"; class_code "="; tss_id "TSS38041"; p_id "P37906";
chr15	Cufflinks	exon	65916293	65918308	.	+	.	gene_id "XLOC_041784"; transcript_id "5_00114101"; exon_number "3"; gene_name "uc010ujd.1"; oId "uc010ujd.1_ext"; nearest_ref "uc010ujd.1"; class_code "="; tss_id "TSS38041"; p_id "P37906";
chr15	Cufflinks	exon	65931933	65932041	.	+	.	gene_id "XLOC_041784"; transcript_id "5_00114101"; exon_number "4"; gene_name "uc010ujd.1"; oId "uc010ujd.1_ext"; nearest_ref "uc010ujd.1"; class_code "="; tss_id "TSS38041"; p_id "P37906";
chr15	Cufflinks	exon	65936765	65936851	.	+	.	gene_id "XLOC_041784"; transcript_id "5_00114101"; exon_number "5"; gene_name "uc010ujd.1"; oId "uc010ujd.1_ext"; nearest_ref "uc010ujd.1"; class_code "="; tss_id "TSS38041"; p_id "P37906";
chr15	Cufflinks	exon	65937950	65938041	.	+	.	gene_id "XLOC_041784"; transcript_id "5_00114101"; exon_number "6"; gene_name "uc010ujd.1"; oId "uc010ujd.1_ext"; nearest_ref "uc010ujd.1"; class_code "="; tss_id "TSS38041"; p_id "P37906";
chr15	Cufflinks	exon	65942720	65943280	.	+	.	gene_id "XLOC_041784"; transcript_id "5_00114101"; exon_number "7"; gene_name "uc010ujd.1"; oId "uc010ujd.1_ext"; nearest_ref "uc010ujd.1"; class_code "="; tss_id "TSS38041"; p_id "P37906";
chr15	Cufflinks	exon	65944008	65945267	.	+	.	gene_id "XLOC_041784"; transcript_id "5_00114101"; exon_number "8"; gene_name "uc010ujd.1"; oId "uc010ujd.1_ext"; nearest_ref "uc010ujd.1"; class_code "="; tss_id "TSS38041"; p_id "P37906";
chr15	Cufflinks	exon	65903699	65904951	.	+	.	gene_id "XLOC_041784"; transcript_id "5_00118283"; exon_number "1"; gene_name "uc010uje.1"; oId "upf1_r4.12512.1"; nearest_ref "uc010uje.1"; class_code "c"; tss_id "TSS38041";
chr15	Cufflinks	exon	65911218	65911318	.	+	.	gene_id "XLOC_041784"; transcript_id "5_00118283"; exon_number "2"; gene_name "uc010uje.1"; oId "upf1_r4.12512.1"; nearest_ref "uc010uje.1"; class_code "c"; tss_id "TSS38041";
chr15	Cufflinks	exon	65916293	65918308	.	+	.	gene_id "XLOC_041784"; transcript_id "5_00118283"; exon_number "3"; gene_name "uc010uje.1"; oId "upf1_r4.12512.1"; nearest_ref "uc010uje.1"; class_code "c"; tss_id "TSS38041";
chr15	Cufflinks	exon	65931933	65932041	.	+	.	gene_id "XLOC_041784"; transcript_id "5_00118283"; exon_number "4"; gene_name "uc010uje.1"; oId "upf1_r4.12512.1"; nearest_ref "uc010uje.1"; class_code "c"; tss_id "TSS38041";
chr15	Cufflinks	exon	65936765	65936851	.	+	.	gene_id "XLOC_041784"; transcript_id "5_00118283"; exon_number "5"; gene_name "uc010uje.1"; oId "upf1_r4.12512.1"; nearest_ref "uc010uje.1"; class_code "c"; tss_id "TSS38041";
chr15	Cufflinks	exon	65937950	65938041	.	+	.	gene_id "XLOC_041784"; transcript_id "5_00118283"; exon_number "6"; gene_name "uc010uje.1"; oId "upf1_r4.12512.1"; nearest_ref "uc010uje.1"; class_code "c"; tss_id "TSS38041";
chr15	Cufflinks	exon	65942720	65943280	.	+	.	gene_id "XLOC_041784"; transcript_id "5_00118283"; exon_number "7"; gene_name "uc010uje.1"; oId "upf1_r4.12512.1"; nearest_ref "uc010uje.1"; class_code "c"; tss_id "TSS38041";
chr15	Cufflinks	exon	65944008	65944097	.	+	.	gene_id "XLOC_041784"; transcript_id "5_00118283"; exon_number "8"; gene_name "uc010uje.1"; oId "upf1_r4.12512.1"; nearest_ref "uc010uje.1"; class_code "c"; tss_id "TSS38041";
chr15	Cufflinks	exon	65944980	65945146	.	+	.	gene_id "XLOC_041784"; transcript_id "5_00118283"; exon_number "9"; gene_name "uc010uje.1"; oId "upf1_r4.12512.1"; nearest_ref "uc010uje.1"; class_code "c"; tss_id "TSS38041";
chr15	Cufflinks	exon	65952617	65952676	.	+	.	gene_id "XLOC_041784"; transcript_id "5_00118283"; exon_number "10"; gene_name "uc010uje.1"; oId "upf1_r4.12512.1"; nearest_ref "uc010uje.1"; class_code "c"; tss_id "TSS38041";
chr15	Cufflinks	exon	65953031	65953256	.	+	.	gene_id "XLOC_041784"; transcript_id "5_00118283"; exon_number "11"; gene_name "uc010uje.1"; oId "upf1_r4.12512.1"; nearest_ref "uc010uje.1"; class_code "c"; tss_id "TSS38041";
chr15	Cufflinks	exon	65903704	65904951	.	+	.	gene_id "XLOC_041784"; transcript_id "5_00116852"; exon_number "1"; gene_name "uc010uji.1"; oId "SC4.10556.3"; nearest_ref "uc010uji.1"; class_code "j"; tss_id "TSS38041";
chr15	Cufflinks	exon	65911218	65911318	.	+	.	gene_id "XLOC_041784"; transcript_id "5_00116852"; exon_number "2"; gene_name "uc010uji.1"; oId "SC4.10556.3"; nearest_ref "uc010uji.1"; class_code "j"; tss_id "TSS38041";
chr15	Cufflinks	exon	65916293	65918308	.	+	.	gene_id "XLOC_041784"; transcript_id "5_00116852"; exon_number "3"; gene_name "uc010uji.1"; oId "SC4.10556.3"; nearest_ref "uc010uji.1"; class_code "j"; tss_id "TSS38041";
chr15	Cufflinks	exon	65930466	65930519	.	+	.	gene_id "XLOC_041784"; transcript_id "5_00116852"; exon_number "4"; gene_name "uc010uji.1"; oId "SC4.10556.3"; nearest_ref "uc010uji.1"; class_code "j"; tss_id "TSS38041";
chr15	Cufflinks	exon	65931933	65932041	.	+	.	gene_id "XLOC_041784"; transcript_id "5_00116852"; exon_number "5"; gene_name "uc010uji.1"; oId "SC4.10556.3"; nearest_ref "uc010uji.1"; class_code "j"; tss_id "TSS38041";
chr15	Cufflinks	exon	65936765	65936851	.	+	.	gene_id "XLOC_041784"; transcript_id "5_00116852"; exon_number "6"; gene_name "uc010uji.1"; oId "SC4.10556.3"; nearest_ref "uc010uji.1"; class_code "j"; tss_id "TSS38041";
chr15	Cufflinks	exon	65937950	65938041	.	+	.	gene_id "XLOC_041784"; transcript_id "5_00116852"; exon_number "7"; gene_name "uc010uji.1"; oId "SC4.10556.3"; nearest_ref "uc010uji.1"; class_code "j"; tss_id "TSS38041";
chr15	Cufflinks	exon	65942720	65943280	.	+	.	gene_id "XLOC_041784"; transcript_id "5_00116852"; exon_number "8"; gene_name "uc010uji.1"; oId "SC4.10556.3"; nearest_ref "uc010uji.1"; class_code "j"; tss_id "TSS38041";
chr15	Cufflinks	exon	65944008	65944097	.	+	.	gene_id "XLOC_041784"; transcript_id "5_00116852"; exon_number "9"; gene_name "uc010uji.1"; oId "SC4.10556.3"; nearest_ref "uc010uji.1"; class_code "j"; tss_id "TSS38041";
chr15	Cufflinks	exon	65944980	65945146	.	+	.	gene_id "XLOC_041784"; transcript_id "5_00116852"; exon_number "10"; gene_name "uc010uji.1"; oId "SC4.10556.3"; nearest_ref "uc010uji.1"; class_code "j"; tss_id "TSS38041";
chr15	Cufflinks	exon	65952617	65952676	.	+	.	gene_id "XLOC_041784"; transcript_id "5_00116852"; exon_number "11"; gene_name "uc010uji.1"; oId "SC4.10556.3"; nearest_ref "uc010uji.1"; class_code "j"; tss_id "TSS38041";
chr15	Cufflinks	exon	65953031	65953256	.	+	.	gene_id "XLOC_041784"; transcript_id "5_00116852"; exon_number "12"; gene_name "uc010uji.1"; oId "SC4.10556.3"; nearest_ref "uc010uji.1"; class_code "j"; tss_id "TSS38041";
chr15	Cufflinks	exon	65903704	65904105	.	+	.	gene_id "XLOC_041784"; transcript_id "5_00114102"; exon_number "1"; gene_name "uc010uje.1"; oId "uc010uje.1_ext"; nearest_ref "uc010uje.1"; class_code "="; tss_id "TSS38041"; p_id "P37910";
chr15	Cufflinks	exon	65904918	65904951	.	+	.	gene_id "XLOC_041784"; transcript_id "5_00114102"; exon_number "2"; gene_name "uc010uje.1"; oId "uc010uje.1_ext"; nearest_ref "uc010uje.1"; class_code "="; tss_id "TSS38041"; p_id "P37910";
chr15	Cufflinks	exon	65911218	65911318	.	+	.	gene_id "XLOC_041784"; transcript_id "5_00114102"; exon_number "3"; gene_name "uc010uje.1"; oId "uc010uje.1_ext"; nearest_ref "uc010uje.1"; class_code "="; tss_id "TSS38041"; p_id "P37910";
chr15	Cufflinks	exon	65916293	65918308	.	+	.	gene_id "XLOC_041784"; transcript_id "5_00114102"; exon_number "4"; gene_name "uc010uje.1"; oId "uc010uje.1_ext"; nearest_ref "uc010uje.1"; class_code "="; tss_id "TSS38041"; p_id "P37910";
chr15	Cufflinks	exon	65931933	65932041	.	+	.	gene_id "XLOC_041784"; transcript_id "5_00114102"; exon_number "5"; gene_name "uc010uje.1"; oId "uc010uje.1_ext"; nearest_ref "uc010uje.1"; class_code "="; tss_id "TSS38041"; p_id "P37910";
chr15	Cufflinks	exon	65936765	65936851	.	+	.	gene_id "XLOC_041784"; transcript_id "5_00114102"; exon_number "6"; gene_name "uc010uje.1"; oId "uc010uje.1_ext"; nearest_ref "uc010uje.1"; class_code "="; tss_id "TSS38041"; p_id "P37910";
chr15	Cufflinks	exon	65937950	65938041	.	+	.	gene_id "XLOC_041784"; transcript_id "5_00114102"; exon_number "7"; gene_name "uc010uje.1"; oId "uc010uje.1_ext"; nearest_ref "uc010uje.1"; class_code "="; tss_id "TSS38041"; p_id "P37910";
chr15	Cufflinks	exon	65942720	65943280	.	+	.	gene_id "XLOC_041784"; transcript_id "5_00114102"; exon_number "8"; gene_name "uc010uje.1"; oId "uc010uje.1_ext"; nearest_ref "uc010uje.1"; class_code "="; tss_id "TSS38041"; p_id "P37910";
chr15	Cufflinks	exon	65944008	65944097	.	+	.	gene_id "XLOC_041784"; transcript_id "5_00114102"; exon_number "9"; gene_name "uc010uje.1"; oId "uc010uje.1_ext"; nearest_ref "uc010uje.1"; class_code "="; tss_id "TSS38041"; p_id "P37910";
chr15	Cufflinks	exon	65944980	65945146	.	+	.	gene_id "XLOC_041784"; transcript_id "5_00114102"; exon_number "10"; gene_name "uc010uje.1"; oId "uc010uje.1_ext"; nearest_ref "uc010uje.1"; class_code "="; tss_id "TSS38041"; p_id "P37910";
chr15	Cufflinks	exon	65952617	65952676	.	+	.	gene_id "XLOC_041784"; transcript_id "5_00114102"; exon_number "11"; gene_name "uc010uje.1"; oId "uc010uje.1_ext"; nearest_ref "uc010uje.1"; class_code "="; tss_id "TSS38041"; p_id "P37910";
chr15	Cufflinks	exon	65953031	65953256	.	+	.	gene_id "XLOC_041784"; transcript_id "5_00114102"; exon_number "12"; gene_name "uc010uje.1"; oId "uc010uje.1_ext"; nearest_ref "uc010uje.1"; class_code "="; tss_id "TSS38041"; p_id "P37910";
chr15	Cufflinks	exon	65914080	65914430	.	+	.	gene_id "XLOC_041784"; transcript_id "5_00114103"; exon_number "1"; gene_name "uc010ujf.1"; oId "uc010ujf.1_ext"; nearest_ref "uc010ujf.1"; class_code "="; tss_id "TSS38042"; p_id "P37907";
chr15	Cufflinks	exon	65916293	65918308	.	+	.	gene_id "XLOC_041784"; transcript_id "5_00114103"; exon_number "2"; gene_name "uc010ujf.1"; oId "uc010ujf.1_ext"; nearest_ref "uc010ujf.1"; class_code "="; tss_id "TSS38042"; p_id "P37907";
chr15	Cufflinks	exon	65930466	65930519	.	+	.	gene_id "XLOC_041784"; transcript_id "5_00114103"; exon_number "3"; gene_name "uc010ujf.1"; oId "uc010ujf.1_ext"; nearest_ref "uc010ujf.1"; class_code "="; tss_id "TSS38042"; p_id "P37907";
chr15	Cufflinks	exon	65931933	65932041	.	+	.	gene_id "XLOC_041784"; transcript_id "5_00114103"; exon_number "4"; gene_name "uc010ujf.1"; oId "uc010ujf.1_ext"; nearest_ref "uc010ujf.1"; class_code "="; tss_id "TSS38042"; p_id "P37907";
chr15	Cufflinks	exon	65936765	65936851	.	+	.	gene_id "XLOC_041784"; transcript_id "5_00114103"; exon_number "5"; gene_name "uc010ujf.1"; oId "uc010ujf.1_ext"; nearest_ref "uc010ujf.1"; class_code "="; tss_id "TSS38042"; p_id "P37907";
chr15	Cufflinks	exon	65937950	65938041	.	+	.	gene_id "XLOC_041784"; transcript_id "5_00114103"; exon_number "6"; gene_name "uc010ujf.1"; oId "uc010ujf.1_ext"; nearest_ref "uc010ujf.1"; class_code "="; tss_id "TSS38042"; p_id "P37907";
chr15	Cufflinks	exon	65942720	65943280	.	+	.	gene_id "XLOC_041784"; transcript_id "5_00114103"; exon_number "7"; gene_name "uc010ujf.1"; oId "uc010ujf.1_ext"; nearest_ref "uc010ujf.1"; class_code "="; tss_id "TSS38042"; p_id "P37907";
chr15	Cufflinks	exon	65944008	65944097	.	+	.	gene_id "XLOC_041784"; transcript_id "5_00114103"; exon_number "8"; gene_name "uc010ujf.1"; oId "uc010ujf.1_ext"; nearest_ref "uc010ujf.1"; class_code "="; tss_id "TSS38042"; p_id "P37907";
chr15	Cufflinks	exon	65944980	65945146	.	+	.	gene_id "XLOC_041784"; transcript_id "5_00114103"; exon_number "9"; gene_name "uc010ujf.1"; oId "uc010ujf.1_ext"; nearest_ref "uc010ujf.1"; class_code "="; tss_id "TSS38042"; p_id "P37907";
chr15	Cufflinks	exon	65946168	65948597	.	+	.	gene_id "XLOC_041784"; transcript_id "5_00114103"; exon_number "10"; gene_name "uc010ujf.1"; oId "uc010ujf.1_ext"; nearest_ref "uc010ujf.1"; class_code "="; tss_id "TSS38042"; p_id "P37907";
chr15	hg19_knownGene	exon	65916293	65918308	.	+	.	gene_id "XLOC_041784"; transcript_id "5_00114105"; exon_number "1"; gene_name "uc010ujh.1"; oId "uc010ujh.1"; nearest_ref "uc010ujh.1"; class_code "="; tss_id "TSS38043"; p_id "P37905";
chr15	hg19_knownGene	exon	65931933	65932041	.	+	.	gene_id "XLOC_041784"; transcript_id "5_00114105"; exon_number "2"; gene_name "uc010ujh.1"; oId "uc010ujh.1"; nearest_ref "uc010ujh.1"; class_code "="; tss_id "TSS38043"; p_id "P37905";
chr15	hg19_knownGene	exon	65936765	65936851	.	+	.	gene_id "XLOC_041784"; transcript_id "5_00114105"; exon_number "3"; gene_name "uc010ujh.1"; oId "uc010ujh.1"; nearest_ref "uc010ujh.1"; class_code "="; tss_id "TSS38043"; p_id "P37905";
chr15	hg19_knownGene	exon	65937950	65938041	.	+	.	gene_id "XLOC_041784"; transcript_id "5_00114105"; exon_number "4"; gene_name "uc010ujh.1"; oId "uc010ujh.1"; nearest_ref "uc010ujh.1"; class_code "="; tss_id "TSS38043"; p_id "P37905";
chr15	hg19_knownGene	exon	65942720	65943280	.	+	.	gene_id "XLOC_041784"; transcript_id "5_00114105"; exon_number "5"; gene_name "uc010ujh.1"; oId "uc010ujh.1"; nearest_ref "uc010ujh.1"; class_code "="; tss_id "TSS38043"; p_id "P37905";
chr15	hg19_knownGene	exon	65944008	65944097	.	+	.	gene_id "XLOC_041784"; transcript_id "5_00114105"; exon_number "6"; gene_name "uc010ujh.1"; oId "uc010ujh.1"; nearest_ref "uc010ujh.1"; class_code "="; tss_id "TSS38043"; p_id "P37905";
chr15	hg19_knownGene	exon	65944980	65945146	.	+	.	gene_id "XLOC_041784"; transcript_id "5_00114105"; exon_number "7"; gene_name "uc010ujh.1"; oId "uc010ujh.1"; nearest_ref "uc010ujh.1"; class_code "="; tss_id "TSS38043"; p_id "P37905";
chr15	hg19_knownGene	exon	65946168	65948597	.	+	.	gene_id "XLOC_041784"; transcript_id "5_00114105"; exon_number "8"; gene_name "uc010ujh.1"; oId "uc010ujh.1"; nearest_ref "uc010ujh.1"; class_code "="; tss_id "TSS38043"; p_id "P37905";
chr15	hg19_knownGene	exon	65916293	65918308	.	+	.	gene_id "XLOC_041784"; transcript_id "5_00114104"; exon_number "1"; gene_name "uc010ujg.1"; oId "uc010ujg.1"; nearest_ref "uc010ujg.1"; class_code "="; tss_id "TSS38043"; p_id "P37909";
chr15	hg19_knownGene	exon	65930466	65930519	.	+	.	gene_id "XLOC_041784"; transcript_id "5_00114104"; exon_number "2"; gene_name "uc010ujg.1"; oId "uc010ujg.1"; nearest_ref "uc010ujg.1"; class_code "="; tss_id "TSS38043"; p_id "P37909";
chr15	hg19_knownGene	exon	65931933	65932041	.	+	.	gene_id "XLOC_041784"; transcript_id "5_00114104"; exon_number "3"; gene_name "uc010ujg.1"; oId "uc010ujg.1"; nearest_ref "uc010ujg.1"; class_code "="; tss_id "TSS38043"; p_id "P37909";
chr15	hg19_knownGene	exon	65936765	65936851	.	+	.	gene_id "XLOC_041784"; transcript_id "5_00114104"; exon_number "4"; gene_name "uc010ujg.1"; oId "uc010ujg.1"; nearest_ref "uc010ujg.1"; class_code "="; tss_id "TSS38043"; p_id "P37909";
chr15	hg19_knownGene	exon	65937950	65938041	.	+	.	gene_id "XLOC_041784"; transcript_id "5_00114104"; exon_number "5"; gene_name "uc010ujg.1"; oId "uc010ujg.1"; nearest_ref "uc010ujg.1"; class_code "="; tss_id "TSS38043"; p_id "P37909";
chr15	hg19_knownGene	exon	65942720	65943280	.	+	.	gene_id "XLOC_041784"; transcript_id "5_00114104"; exon_number "6"; gene_name "uc010ujg.1"; oId "uc010ujg.1"; nearest_ref "uc010ujg.1"; class_code "="; tss_id "TSS38043"; p_id "P37909";
chr15	hg19_knownGene	exon	65944980	65945146	.	+	.	gene_id "XLOC_041784"; transcript_id "5_00114104"; exon_number "7"; gene_name "uc010ujg.1"; oId "uc010ujg.1"; nearest_ref "uc010ujg.1"; class_code "="; tss_id "TSS38043"; p_id "P37909";
chr15	hg19_knownGene	exon	65946168	65948597	.	+	.	gene_id "XLOC_041784"; transcript_id "5_00114104"; exon_number "8"; gene_name "uc010ujg.1"; oId "uc010ujg.1"; nearest_ref "uc010ujg.1"; class_code "="; tss_id "TSS38043"; p_id "P37909";
chr15	hg19_knownGene	exon	65935243	65935344	.	+	.	gene_id "XLOC_041784"; transcript_id "5_00114106"; exon_number "1"; gene_name "uc010uji.1"; oId "uc010uji.1"; nearest_ref "uc010uji.1"; class_code "="; tss_id "TSS38044"; p_id "P37908";
chr15	hg19_knownGene	exon	65936765	65936851	.	+	.	gene_id "XLOC_041784"; transcript_id "5_00114106"; exon_number "2"; gene_name "uc010uji.1"; oId "uc010uji.1"; nearest_ref "uc010uji.1"; class_code "="; tss_id "TSS38044"; p_id "P37908";
chr15	hg19_knownGene	exon	65937950	65938041	.	+	.	gene_id "XLOC_041784"; transcript_id "5_00114106"; exon_number "3"; gene_name "uc010uji.1"; oId "uc010uji.1"; nearest_ref "uc010uji.1"; class_code "="; tss_id "TSS38044"; p_id "P37908";
chr15	hg19_knownGene	exon	65942720	65943280	.	+	.	gene_id "XLOC_041784"; transcript_id "5_00114106"; exon_number "4"; gene_name "uc010uji.1"; oId "uc010uji.1"; nearest_ref "uc010uji.1"; class_code "="; tss_id "TSS38044"; p_id "P37908";
chr15	hg19_knownGene	exon	65944008	65944097	.	+	.	gene_id "XLOC_041784"; transcript_id "5_00114106"; exon_number "5"; gene_name "uc010uji.1"; oId "uc010uji.1"; nearest_ref "uc010uji.1"; class_code "="; tss_id "TSS38044"; p_id "P37908";
chr15	hg19_knownGene	exon	65944980	65945146	.	+	.	gene_id "XLOC_041784"; transcript_id "5_00114106"; exon_number "6"; gene_name "uc010uji.1"; oId "uc010uji.1"; nearest_ref "uc010uji.1"; class_code "="; tss_id "TSS38044"; p_id "P37908";
chr15	hg19_knownGene	exon	65946168	65948597	.	+	.	gene_id "XLOC_041784"; transcript_id "5_00114106"; exon_number "7"; gene_name "uc010uji.1"; oId "uc010uji.1"; nearest_ref "uc010uji.1"; class_code "="; tss_id "TSS38044"; p_id "P37908";
chr15	Cufflinks	exon	66084804	66085026	.	+	.	gene_id "XLOC_041785"; transcript_id "5_00118284"; exon_number "1"; oId "upf1_r4.12465.1"; class_code "u";
chr15	Cufflinks	exon	66161641	66161963	.	+	.	gene_id "XLOC_041786"; transcript_id "5_00114107"; exon_number "1"; gene_name "uc002apk.2"; oId "uc002apk.2_ext"; nearest_ref "uc002apk.2"; class_code "="; tss_id "TSS38045"; p_id "P37912";
chr15	Cufflinks	exon	66169670	66169865	.	+	.	gene_id "XLOC_041786"; transcript_id "5_00114107"; exon_number "2"; gene_name "uc002apk.2"; oId "uc002apk.2_ext"; nearest_ref "uc002apk.2"; class_code "="; tss_id "TSS38045"; p_id "P37912";
chr15	Cufflinks	exon	66170100	66170293	.	+	.	gene_id "XLOC_041786"; transcript_id "5_00114107"; exon_number "3"; gene_name "uc002apk.2"; oId "uc002apk.2_ext"; nearest_ref "uc002apk.2"; class_code "="; tss_id "TSS38045"; p_id "P37912";
chr15	Cufflinks	exon	66172009	66172089	.	+	.	gene_id "XLOC_041786"; transcript_id "5_00114107"; exon_number "4"; gene_name "uc002apk.2"; oId "uc002apk.2_ext"; nearest_ref "uc002apk.2"; class_code "="; tss_id "TSS38045"; p_id "P37912";
chr15	Cufflinks	exon	66180039	66181791	.	+	.	gene_id "XLOC_041786"; transcript_id "5_00114107"; exon_number "5"; gene_name "uc002apk.2"; oId "uc002apk.2_ext"; nearest_ref "uc002apk.2"; class_code "="; tss_id "TSS38045"; p_id "P37912";
chr15	hg19_knownGene	exon	66161796	66161963	.	+	.	gene_id "XLOC_041786"; transcript_id "5_00114108"; exon_number "1"; gene_name "uc010ujk.1"; oId "uc010ujk.1"; nearest_ref "uc010ujk.1"; class_code "="; tss_id "TSS38046"; p_id "P37911";
chr15	hg19_knownGene	exon	66169670	66169865	.	+	.	gene_id "XLOC_041786"; transcript_id "5_00114108"; exon_number "2"; gene_name "uc010ujk.1"; oId "uc010ujk.1"; nearest_ref "uc010ujk.1"; class_code "="; tss_id "TSS38046"; p_id "P37911";
chr15	hg19_knownGene	exon	66170100	66170293	.	+	.	gene_id "XLOC_041786"; transcript_id "5_00114108"; exon_number "3"; gene_name "uc010ujk.1"; oId "uc010ujk.1"; nearest_ref "uc010ujk.1"; class_code "="; tss_id "TSS38046"; p_id "P37911";
chr15	hg19_knownGene	exon	66172009	66172017	.	+	.	gene_id "XLOC_041786"; transcript_id "5_00114108"; exon_number "4"; gene_name "uc010ujk.1"; oId "uc010ujk.1"; nearest_ref "uc010ujk.1"; class_code "="; tss_id "TSS38046"; p_id "P37911";
chr15	hg19_knownGene	exon	66180062	66180973	.	+	.	gene_id "XLOC_041786"; transcript_id "5_00114108"; exon_number "5"; gene_name "uc010ujk.1"; oId "uc010ujk.1"; nearest_ref "uc010ujk.1"; class_code "="; tss_id "TSS38046"; p_id "P37911";
chr15	Cufflinks	exon	66187960	66188450	.	+	.	gene_id "XLOC_041786"; transcript_id "5_00117682"; exon_number "1"; gene_name "uc002apl.2"; oId "upf3.7223.2"; nearest_ref "uc002apl.2"; class_code "x"; tss_id "TSS38047";
chr15	Cufflinks	exon	66189289	66189554	.	+	.	gene_id "XLOC_041786"; transcript_id "5_00117682"; exon_number "2"; gene_name "uc002apl.2"; oId "upf3.7223.2"; nearest_ref "uc002apl.2"; class_code "x"; tss_id "TSS38047";
chr15	Cufflinks	exon	66182435	66184296	.	+	.	gene_id "XLOC_041787"; transcript_id "5_00114109"; exon_number "1"; gene_name "uc002apk.2"; oId "SC4.10555.1"; nearest_ref "uc002apk.2"; class_code "p";
chr15	Cufflinks	exon	66194673	66194856	.	+	.	gene_id "XLOC_041788"; transcript_id "5_00118286"; exon_number "1"; gene_name "uc002apl.2"; oId "upf1_r4.12481.1"; nearest_ref "uc002apl.2"; class_code "i";
chr15	Cufflinks	exon	66196984	66197557	.	+	.	gene_id "XLOC_041789"; transcript_id "5_00118287"; exon_number "1"; gene_name "uc002apl.2"; oId "upf1_r4.12482.1"; nearest_ref "uc002apl.2"; class_code "i";
chr15	Cufflinks	exon	66585633	66585705	.	+	.	gene_id "XLOC_041790"; transcript_id "5_00114110"; exon_number "1"; gene_name "uc010bho.2"; oId "SC3.6940.3"; nearest_ref "uc010bho.2"; class_code "j"; tss_id "TSS38048";
chr15	Cufflinks	exon	66587326	66587479	.	+	.	gene_id "XLOC_041790"; transcript_id "5_00114110"; exon_number "2"; gene_name "uc010bho.2"; oId "SC3.6940.3"; nearest_ref "uc010bho.2"; class_code "j"; tss_id "TSS38048";
chr15	Cufflinks	exon	66599235	66599290	.	+	.	gene_id "XLOC_041790"; transcript_id "5_00114110"; exon_number "3"; gene_name "uc010bho.2"; oId "SC3.6940.3"; nearest_ref "uc010bho.2"; class_code "j"; tss_id "TSS38048";
chr15	Cufflinks	exon	66601047	66601182	.	+	.	gene_id "XLOC_041790"; transcript_id "5_00114110"; exon_number "4"; gene_name "uc010bho.2"; oId "SC3.6940.3"; nearest_ref "uc010bho.2"; class_code "j"; tss_id "TSS38048";
chr15	Cufflinks	exon	66604062	66604238	.	+	.	gene_id "XLOC_041790"; transcript_id "5_00114110"; exon_number "5"; gene_name "uc010bho.2"; oId "SC3.6940.3"; nearest_ref "uc010bho.2"; class_code "j"; tss_id "TSS38048";
chr15	Cufflinks	exon	66606377	66606455	.	+	.	gene_id "XLOC_041790"; transcript_id "5_00114110"; exon_number "6"; gene_name "uc010bho.2"; oId "SC3.6940.3"; nearest_ref "uc010bho.2"; class_code "j"; tss_id "TSS38048";
chr15	Cufflinks	exon	66607374	66607553	.	+	.	gene_id "XLOC_041790"; transcript_id "5_00114110"; exon_number "7"; gene_name "uc010bho.2"; oId "SC3.6940.3"; nearest_ref "uc010bho.2"; class_code "j"; tss_id "TSS38048";
chr15	Cufflinks	exon	66610787	66610956	.	+	.	gene_id "XLOC_041790"; transcript_id "5_00114110"; exon_number "8"; gene_name "uc010bho.2"; oId "SC3.6940.3"; nearest_ref "uc010bho.2"; class_code "j"; tss_id "TSS38048";
chr15	Cufflinks	exon	66612909	66613070	.	+	.	gene_id "XLOC_041790"; transcript_id "5_00114110"; exon_number "9"; gene_name "uc010bho.2"; oId "SC3.6940.3"; nearest_ref "uc010bho.2"; class_code "j"; tss_id "TSS38048";
chr15	Cufflinks	exon	66615025	66615272	.	+	.	gene_id "XLOC_041790"; transcript_id "5_00114110"; exon_number "10"; gene_name "uc010bho.2"; oId "SC3.6940.3"; nearest_ref "uc010bho.2"; class_code "j"; tss_id "TSS38048";
chr15	Cufflinks	exon	66615831	66615923	.	+	.	gene_id "XLOC_041790"; transcript_id "5_00114110"; exon_number "11"; gene_name "uc010bho.2"; oId "SC3.6940.3"; nearest_ref "uc010bho.2"; class_code "j"; tss_id "TSS38048";
chr15	Cufflinks	exon	66618169	66618604	.	+	.	gene_id "XLOC_041790"; transcript_id "5_00114110"; exon_number "12"; gene_name "uc010bho.2"; oId "SC3.6940.3"; nearest_ref "uc010bho.2"; class_code "j"; tss_id "TSS38048";
chr15	hg19_knownGene	exon	66585633	66585705	.	+	.	gene_id "XLOC_041790"; transcript_id "5_00114111"; exon_number "1"; gene_name "uc010ujl.1"; oId "uc010ujl.1"; nearest_ref "uc010ujl.1"; class_code "="; tss_id "TSS38048"; p_id "P37917";
chr15	hg19_knownGene	exon	66587326	66587479	.	+	.	gene_id "XLOC_041790"; transcript_id "5_00114111"; exon_number "2"; gene_name "uc010ujl.1"; oId "uc010ujl.1"; nearest_ref "uc010ujl.1"; class_code "="; tss_id "TSS38048"; p_id "P37917";
chr15	hg19_knownGene	exon	66599235	66599290	.	+	.	gene_id "XLOC_041790"; transcript_id "5_00114111"; exon_number "3"; gene_name "uc010ujl.1"; oId "uc010ujl.1"; nearest_ref "uc010ujl.1"; class_code "="; tss_id "TSS38048"; p_id "P37917";
chr15	hg19_knownGene	exon	66601047	66601182	.	+	.	gene_id "XLOC_041790"; transcript_id "5_00114111"; exon_number "4"; gene_name "uc010ujl.1"; oId "uc010ujl.1"; nearest_ref "uc010ujl.1"; class_code "="; tss_id "TSS38048"; p_id "P37917";
chr15	hg19_knownGene	exon	66604062	66604238	.	+	.	gene_id "XLOC_041790"; transcript_id "5_00114111"; exon_number "5"; gene_name "uc010ujl.1"; oId "uc010ujl.1"; nearest_ref "uc010ujl.1"; class_code "="; tss_id "TSS38048"; p_id "P37917";
chr15	hg19_knownGene	exon	66606377	66606455	.	+	.	gene_id "XLOC_041790"; transcript_id "5_00114111"; exon_number "6"; gene_name "uc010ujl.1"; oId "uc010ujl.1"; nearest_ref "uc010ujl.1"; class_code "="; tss_id "TSS38048"; p_id "P37917";
chr15	hg19_knownGene	exon	66607374	66607553	.	+	.	gene_id "XLOC_041790"; transcript_id "5_00114111"; exon_number "7"; gene_name "uc010ujl.1"; oId "uc010ujl.1"; nearest_ref "uc010ujl.1"; class_code "="; tss_id "TSS38048"; p_id "P37917";
chr15	hg19_knownGene	exon	66612909	66613070	.	+	.	gene_id "XLOC_041790"; transcript_id "5_00114111"; exon_number "8"; gene_name "uc010ujl.1"; oId "uc010ujl.1"; nearest_ref "uc010ujl.1"; class_code "="; tss_id "TSS38048"; p_id "P37917";
chr15	hg19_knownGene	exon	66615025	66615272	.	+	.	gene_id "XLOC_041790"; transcript_id "5_00114111"; exon_number "9"; gene_name "uc010ujl.1"; oId "uc010ujl.1"; nearest_ref "uc010ujl.1"; class_code "="; tss_id "TSS38048"; p_id "P37917";
chr15	hg19_knownGene	exon	66615831	66615923	.	+	.	gene_id "XLOC_041790"; transcript_id "5_00114111"; exon_number "10"; gene_name "uc010ujl.1"; oId "uc010ujl.1"; nearest_ref "uc010ujl.1"; class_code "="; tss_id "TSS38048"; p_id "P37917";
chr15	hg19_knownGene	exon	66618169	66618702	.	+	.	gene_id "XLOC_041790"; transcript_id "5_00114111"; exon_number "11"; gene_name "uc010ujl.1"; oId "uc010ujl.1"; nearest_ref "uc010ujl.1"; class_code "="; tss_id "TSS38048"; p_id "P37917";
chr15	Cufflinks	exon	66585633	66585705	.	+	.	gene_id "XLOC_041790"; transcript_id "5_00117684"; exon_number "1"; gene_name "uc010bho.2"; oId "upf3.7226.3"; nearest_ref "uc010bho.2"; class_code "j"; tss_id "TSS38048";
chr15	Cufflinks	exon	66587326	66587481	.	+	.	gene_id "XLOC_041790"; transcript_id "5_00117684"; exon_number "2"; gene_name "uc010bho.2"; oId "upf3.7226.3"; nearest_ref "uc010bho.2"; class_code "j"; tss_id "TSS38048";
chr15	Cufflinks	exon	66599164	66599290	.	+	.	gene_id "XLOC_041790"; transcript_id "5_00117684"; exon_number "3"; gene_name "uc010bho.2"; oId "upf3.7226.3"; nearest_ref "uc010bho.2"; class_code "j"; tss_id "TSS38048";
chr15	Cufflinks	exon	66601047	66601182	.	+	.	gene_id "XLOC_041790"; transcript_id "5_00117684"; exon_number "4"; gene_name "uc010bho.2"; oId "upf3.7226.3"; nearest_ref "uc010bho.2"; class_code "j"; tss_id "TSS38048";
chr15	Cufflinks	exon	66604062	66604238	.	+	.	gene_id "XLOC_041790"; transcript_id "5_00117684"; exon_number "5"; gene_name "uc010bho.2"; oId "upf3.7226.3"; nearest_ref "uc010bho.2"; class_code "j"; tss_id "TSS38048";
chr15	Cufflinks	exon	66606377	66606455	.	+	.	gene_id "XLOC_041790"; transcript_id "5_00117684"; exon_number "6"; gene_name "uc010bho.2"; oId "upf3.7226.3"; nearest_ref "uc010bho.2"; class_code "j"; tss_id "TSS38048";
chr15	Cufflinks	exon	66607374	66607553	.	+	.	gene_id "XLOC_041790"; transcript_id "5_00117684"; exon_number "7"; gene_name "uc010bho.2"; oId "upf3.7226.3"; nearest_ref "uc010bho.2"; class_code "j"; tss_id "TSS38048";
chr15	Cufflinks	exon	66610787	66610956	.	+	.	gene_id "XLOC_041790"; transcript_id "5_00117684"; exon_number "8"; gene_name "uc010bho.2"; oId "upf3.7226.3"; nearest_ref "uc010bho.2"; class_code "j"; tss_id "TSS38048";
chr15	Cufflinks	exon	66612909	66613070	.	+	.	gene_id "XLOC_041790"; transcript_id "5_00117684"; exon_number "9"; gene_name "uc010bho.2"; oId "upf3.7226.3"; nearest_ref "uc010bho.2"; class_code "j"; tss_id "TSS38048";
chr15	Cufflinks	exon	66615025	66615272	.	+	.	gene_id "XLOC_041790"; transcript_id "5_00117684"; exon_number "10"; gene_name "uc010bho.2"; oId "upf3.7226.3"; nearest_ref "uc010bho.2"; class_code "j"; tss_id "TSS38048";
chr15	Cufflinks	exon	66615831	66615923	.	+	.	gene_id "XLOC_041790"; transcript_id "5_00117684"; exon_number "11"; gene_name "uc010bho.2"; oId "upf3.7226.3"; nearest_ref "uc010bho.2"; class_code "j"; tss_id "TSS38048";
chr15	Cufflinks	exon	66618169	66618702	.	+	.	gene_id "XLOC_041790"; transcript_id "5_00117684"; exon_number "12"; gene_name "uc010bho.2"; oId "upf3.7226.3"; nearest_ref "uc010bho.2"; class_code "j"; tss_id "TSS38048";
chr15	Cufflinks	exon	66621308	66621462	.	+	.	gene_id "XLOC_041790"; transcript_id "5_00117684"; exon_number "13"; gene_name "uc010bho.2"; oId "upf3.7226.3"; nearest_ref "uc010bho.2"; class_code "j"; tss_id "TSS38048";
chr15	Cufflinks	exon	66621559	66621737	.	+	.	gene_id "XLOC_041790"; transcript_id "5_00117684"; exon_number "14"; gene_name "uc010bho.2"; oId "upf3.7226.3"; nearest_ref "uc010bho.2"; class_code "j"; tss_id "TSS38048";
chr15	Cufflinks	exon	66624213	66624358	.	+	.	gene_id "XLOC_041790"; transcript_id "5_00117684"; exon_number "15"; gene_name "uc010bho.2"; oId "upf3.7226.3"; nearest_ref "uc010bho.2"; class_code "j"; tss_id "TSS38048";
chr15	Cufflinks	exon	66625074	66625248	.	+	.	gene_id "XLOC_041790"; transcript_id "5_00117684"; exon_number "16"; gene_name "uc010bho.2"; oId "upf3.7226.3"; nearest_ref "uc010bho.2"; class_code "j"; tss_id "TSS38048";
chr15	Cufflinks	exon	66625342	66626235	.	+	.	gene_id "XLOC_041790"; transcript_id "5_00117684"; exon_number "17"; gene_name "uc010bho.2"; oId "upf3.7226.3"; nearest_ref "uc010bho.2"; class_code "j"; tss_id "TSS38048";
chr15	hg19_knownGene	exon	66585633	66585705	.	+	.	gene_id "XLOC_041790"; transcript_id "5_00114112"; exon_number "1"; gene_name "uc002app.2"; oId "uc002app.2"; nearest_ref "uc002app.2"; class_code "="; tss_id "TSS38048"; p_id "P37916";
chr15	hg19_knownGene	exon	66587326	66587479	.	+	.	gene_id "XLOC_041790"; transcript_id "5_00114112"; exon_number "2"; gene_name "uc002app.2"; oId "uc002app.2"; nearest_ref "uc002app.2"; class_code "="; tss_id "TSS38048"; p_id "P37916";
chr15	hg19_knownGene	exon	66599162	66599290	.	+	.	gene_id "XLOC_041790"; transcript_id "5_00114112"; exon_number "3"; gene_name "uc002app.2"; oId "uc002app.2"; nearest_ref "uc002app.2"; class_code "="; tss_id "TSS38048"; p_id "P37916";
chr15	hg19_knownGene	exon	66601047	66601182	.	+	.	gene_id "XLOC_041790"; transcript_id "5_00114112"; exon_number "4"; gene_name "uc002app.2"; oId "uc002app.2"; nearest_ref "uc002app.2"; class_code "="; tss_id "TSS38048"; p_id "P37916";
chr15	hg19_knownGene	exon	66604062	66604238	.	+	.	gene_id "XLOC_041790"; transcript_id "5_00114112"; exon_number "5"; gene_name "uc002app.2"; oId "uc002app.2"; nearest_ref "uc002app.2"; class_code "="; tss_id "TSS38048"; p_id "P37916";
chr15	hg19_knownGene	exon	66606377	66606455	.	+	.	gene_id "XLOC_041790"; transcript_id "5_00114112"; exon_number "6"; gene_name "uc002app.2"; oId "uc002app.2"; nearest_ref "uc002app.2"; class_code "="; tss_id "TSS38048"; p_id "P37916";
chr15	hg19_knownGene	exon	66607374	66607553	.	+	.	gene_id "XLOC_041790"; transcript_id "5_00114112"; exon_number "7"; gene_name "uc002app.2"; oId "uc002app.2"; nearest_ref "uc002app.2"; class_code "="; tss_id "TSS38048"; p_id "P37916";
chr15	hg19_knownGene	exon	66610787	66610956	.	+	.	gene_id "XLOC_041790"; transcript_id "5_00114112"; exon_number "8"; gene_name "uc002app.2"; oId "uc002app.2"; nearest_ref "uc002app.2"; class_code "="; tss_id "TSS38048"; p_id "P37916";
chr15	hg19_knownGene	exon	66612909	66613070	.	+	.	gene_id "XLOC_041790"; transcript_id "5_00114112"; exon_number "9"; gene_name "uc002app.2"; oId "uc002app.2"; nearest_ref "uc002app.2"; class_code "="; tss_id "TSS38048"; p_id "P37916";
chr15	hg19_knownGene	exon	66615025	66615272	.	+	.	gene_id "XLOC_041790"; transcript_id "5_00114112"; exon_number "10"; gene_name "uc002app.2"; oId "uc002app.2"; nearest_ref "uc002app.2"; class_code "="; tss_id "TSS38048"; p_id "P37916";
chr15	hg19_knownGene	exon	66615831	66615923	.	+	.	gene_id "XLOC_041790"; transcript_id "5_00114112"; exon_number "11"; gene_name "uc002app.2"; oId "uc002app.2"; nearest_ref "uc002app.2"; class_code "="; tss_id "TSS38048"; p_id "P37916";
chr15	hg19_knownGene	exon	66618169	66618702	.	+	.	gene_id "XLOC_041790"; transcript_id "5_00114112"; exon_number "12"; gene_name "uc002app.2"; oId "uc002app.2"; nearest_ref "uc002app.2"; class_code "="; tss_id "TSS38048"; p_id "P37916";
chr15	hg19_knownGene	exon	66621308	66621462	.	+	.	gene_id "XLOC_041790"; transcript_id "5_00114112"; exon_number "13"; gene_name "uc002app.2"; oId "uc002app.2"; nearest_ref "uc002app.2"; class_code "="; tss_id "TSS38048"; p_id "P37916";
chr15	hg19_knownGene	exon	66621559	66621737	.	+	.	gene_id "XLOC_041790"; transcript_id "5_00114112"; exon_number "14"; gene_name "uc002app.2"; oId "uc002app.2"; nearest_ref "uc002app.2"; class_code "="; tss_id "TSS38048"; p_id "P37916";
chr15	hg19_knownGene	exon	66624213	66624358	.	+	.	gene_id "XLOC_041790"; transcript_id "5_00114112"; exon_number "15"; gene_name "uc002app.2"; oId "uc002app.2"; nearest_ref "uc002app.2"; class_code "="; tss_id "TSS38048"; p_id "P37916";
chr15	hg19_knownGene	exon	66625074	66625248	.	+	.	gene_id "XLOC_041790"; transcript_id "5_00114112"; exon_number "16"; gene_name "uc002app.2"; oId "uc002app.2"; nearest_ref "uc002app.2"; class_code "="; tss_id "TSS38048"; p_id "P37916";
chr15	hg19_knownGene	exon	66625342	66626235	.	+	.	gene_id "XLOC_041790"; transcript_id "5_00114112"; exon_number "17"; gene_name "uc002app.2"; oId "uc002app.2"; nearest_ref "uc002app.2"; class_code "="; tss_id "TSS38048"; p_id "P37916";
chr15	Cufflinks	exon	66585896	66586073	.	+	.	gene_id "XLOC_041790"; transcript_id "5_00118288"; exon_number "1"; gene_name "uc010bho.2"; oId "upf1_r4.12473.4"; nearest_ref "uc010bho.2"; class_code "j"; tss_id "TSS38049";
chr15	Cufflinks	exon	66587326	66587479	.	+	.	gene_id "XLOC_041790"; transcript_id "5_00118288"; exon_number "2"; gene_name "uc010bho.2"; oId "upf1_r4.12473.4"; nearest_ref "uc010bho.2"; class_code "j"; tss_id "TSS38049";
chr15	Cufflinks	exon	66601047	66601182	.	+	.	gene_id "XLOC_041790"; transcript_id "5_00118288"; exon_number "3"; gene_name "uc010bho.2"; oId "upf1_r4.12473.4"; nearest_ref "uc010bho.2"; class_code "j"; tss_id "TSS38049";
chr15	Cufflinks	exon	66604062	66604238	.	+	.	gene_id "XLOC_041790"; transcript_id "5_00118288"; exon_number "4"; gene_name "uc010bho.2"; oId "upf1_r4.12473.4"; nearest_ref "uc010bho.2"; class_code "j"; tss_id "TSS38049";
chr15	Cufflinks	exon	66606377	66606455	.	+	.	gene_id "XLOC_041790"; transcript_id "5_00118288"; exon_number "5"; gene_name "uc010bho.2"; oId "upf1_r4.12473.4"; nearest_ref "uc010bho.2"; class_code "j"; tss_id "TSS38049";
chr15	Cufflinks	exon	66607374	66607553	.	+	.	gene_id "XLOC_041790"; transcript_id "5_00118288"; exon_number "6"; gene_name "uc010bho.2"; oId "upf1_r4.12473.4"; nearest_ref "uc010bho.2"; class_code "j"; tss_id "TSS38049";
chr15	Cufflinks	exon	66612909	66613070	.	+	.	gene_id "XLOC_041790"; transcript_id "5_00118288"; exon_number "7"; gene_name "uc010bho.2"; oId "upf1_r4.12473.4"; nearest_ref "uc010bho.2"; class_code "j"; tss_id "TSS38049";
chr15	Cufflinks	exon	66615025	66615272	.	+	.	gene_id "XLOC_041790"; transcript_id "5_00118288"; exon_number "8"; gene_name "uc010bho.2"; oId "upf1_r4.12473.4"; nearest_ref "uc010bho.2"; class_code "j"; tss_id "TSS38049";
chr15	Cufflinks	exon	66615831	66615923	.	+	.	gene_id "XLOC_041790"; transcript_id "5_00118288"; exon_number "9"; gene_name "uc010bho.2"; oId "upf1_r4.12473.4"; nearest_ref "uc010bho.2"; class_code "j"; tss_id "TSS38049";
chr15	Cufflinks	exon	66618169	66618702	.	+	.	gene_id "XLOC_041790"; transcript_id "5_00118288"; exon_number "10"; gene_name "uc010bho.2"; oId "upf1_r4.12473.4"; nearest_ref "uc010bho.2"; class_code "j"; tss_id "TSS38049";
chr15	Cufflinks	exon	66621308	66621462	.	+	.	gene_id "XLOC_041790"; transcript_id "5_00118288"; exon_number "11"; gene_name "uc010bho.2"; oId "upf1_r4.12473.4"; nearest_ref "uc010bho.2"; class_code "j"; tss_id "TSS38049";
chr15	Cufflinks	exon	66621559	66621737	.	+	.	gene_id "XLOC_041790"; transcript_id "5_00118288"; exon_number "12"; gene_name "uc010bho.2"; oId "upf1_r4.12473.4"; nearest_ref "uc010bho.2"; class_code "j"; tss_id "TSS38049";
chr15	Cufflinks	exon	66624213	66624358	.	+	.	gene_id "XLOC_041790"; transcript_id "5_00118288"; exon_number "13"; gene_name "uc010bho.2"; oId "upf1_r4.12473.4"; nearest_ref "uc010bho.2"; class_code "j"; tss_id "TSS38049";
chr15	Cufflinks	exon	66625074	66625248	.	+	.	gene_id "XLOC_041790"; transcript_id "5_00118288"; exon_number "14"; gene_name "uc010bho.2"; oId "upf1_r4.12473.4"; nearest_ref "uc010bho.2"; class_code "j"; tss_id "TSS38049";
chr15	Cufflinks	exon	66625342	66625742	.	+	.	gene_id "XLOC_041790"; transcript_id "5_00118288"; exon_number "15"; gene_name "uc010bho.2"; oId "upf1_r4.12473.4"; nearest_ref "uc010bho.2"; class_code "j"; tss_id "TSS38049";
chr15	Cufflinks	exon	66585896	66586073	.	+	.	gene_id "XLOC_041790"; transcript_id "5_00114114"; exon_number "1"; gene_name "uc010ujm.1"; oId "uc010ujm.1_ext"; nearest_ref "uc010ujm.1"; class_code "="; tss_id "TSS38049"; p_id "P37915";
chr15	Cufflinks	exon	66587326	66587479	.	+	.	gene_id "XLOC_041790"; transcript_id "5_00114114"; exon_number "2"; gene_name "uc010ujm.1"; oId "uc010ujm.1_ext"; nearest_ref "uc010ujm.1"; class_code "="; tss_id "TSS38049"; p_id "P37915";
chr15	Cufflinks	exon	66599162	66599290	.	+	.	gene_id "XLOC_041790"; transcript_id "5_00114114"; exon_number "3"; gene_name "uc010ujm.1"; oId "uc010ujm.1_ext"; nearest_ref "uc010ujm.1"; class_code "="; tss_id "TSS38049"; p_id "P37915";
chr15	Cufflinks	exon	66601047	66601182	.	+	.	gene_id "XLOC_041790"; transcript_id "5_00114114"; exon_number "4"; gene_name "uc010ujm.1"; oId "uc010ujm.1_ext"; nearest_ref "uc010ujm.1"; class_code "="; tss_id "TSS38049"; p_id "P37915";
chr15	Cufflinks	exon	66604062	66604238	.	+	.	gene_id "XLOC_041790"; transcript_id "5_00114114"; exon_number "5"; gene_name "uc010ujm.1"; oId "uc010ujm.1_ext"; nearest_ref "uc010ujm.1"; class_code "="; tss_id "TSS38049"; p_id "P37915";
chr15	Cufflinks	exon	66606377	66606455	.	+	.	gene_id "XLOC_041790"; transcript_id "5_00114114"; exon_number "6"; gene_name "uc010ujm.1"; oId "uc010ujm.1_ext"; nearest_ref "uc010ujm.1"; class_code "="; tss_id "TSS38049"; p_id "P37915";
chr15	Cufflinks	exon	66607374	66607553	.	+	.	gene_id "XLOC_041790"; transcript_id "5_00114114"; exon_number "7"; gene_name "uc010ujm.1"; oId "uc010ujm.1_ext"; nearest_ref "uc010ujm.1"; class_code "="; tss_id "TSS38049"; p_id "P37915";
chr15	Cufflinks	exon	66610787	66610956	.	+	.	gene_id "XLOC_041790"; transcript_id "5_00114114"; exon_number "8"; gene_name "uc010ujm.1"; oId "uc010ujm.1_ext"; nearest_ref "uc010ujm.1"; class_code "="; tss_id "TSS38049"; p_id "P37915";
chr15	Cufflinks	exon	66612909	66613070	.	+	.	gene_id "XLOC_041790"; transcript_id "5_00114114"; exon_number "9"; gene_name "uc010ujm.1"; oId "uc010ujm.1_ext"; nearest_ref "uc010ujm.1"; class_code "="; tss_id "TSS38049"; p_id "P37915";
chr15	Cufflinks	exon	66615025	66615272	.	+	.	gene_id "XLOC_041790"; transcript_id "5_00114114"; exon_number "10"; gene_name "uc010ujm.1"; oId "uc010ujm.1_ext"; nearest_ref "uc010ujm.1"; class_code "="; tss_id "TSS38049"; p_id "P37915";
chr15	Cufflinks	exon	66615831	66615923	.	+	.	gene_id "XLOC_041790"; transcript_id "5_00114114"; exon_number "11"; gene_name "uc010ujm.1"; oId "uc010ujm.1_ext"; nearest_ref "uc010ujm.1"; class_code "="; tss_id "TSS38049"; p_id "P37915";
chr15	Cufflinks	exon	66618169	66618702	.	+	.	gene_id "XLOC_041790"; transcript_id "5_00114114"; exon_number "12"; gene_name "uc010ujm.1"; oId "uc010ujm.1_ext"; nearest_ref "uc010ujm.1"; class_code "="; tss_id "TSS38049"; p_id "P37915";
chr15	Cufflinks	exon	66621308	66621462	.	+	.	gene_id "XLOC_041790"; transcript_id "5_00114114"; exon_number "13"; gene_name "uc010ujm.1"; oId "uc010ujm.1_ext"; nearest_ref "uc010ujm.1"; class_code "="; tss_id "TSS38049"; p_id "P37915";
chr15	Cufflinks	exon	66621559	66621737	.	+	.	gene_id "XLOC_041790"; transcript_id "5_00114114"; exon_number "14"; gene_name "uc010ujm.1"; oId "uc010ujm.1_ext"; nearest_ref "uc010ujm.1"; class_code "="; tss_id "TSS38049"; p_id "P37915";
chr15	Cufflinks	exon	66624213	66624358	.	+	.	gene_id "XLOC_041790"; transcript_id "5_00114114"; exon_number "15"; gene_name "uc010ujm.1"; oId "uc010ujm.1_ext"; nearest_ref "uc010ujm.1"; class_code "="; tss_id "TSS38049"; p_id "P37915";
chr15	Cufflinks	exon	66625074	66625248	.	+	.	gene_id "XLOC_041790"; transcript_id "5_00114114"; exon_number "16"; gene_name "uc010ujm.1"; oId "uc010ujm.1_ext"; nearest_ref "uc010ujm.1"; class_code "="; tss_id "TSS38049"; p_id "P37915";
chr15	Cufflinks	exon	66625342	66626235	.	+	.	gene_id "XLOC_041790"; transcript_id "5_00114114"; exon_number "17"; gene_name "uc010ujm.1"; oId "uc010ujm.1_ext"; nearest_ref "uc010ujm.1"; class_code "="; tss_id "TSS38049"; p_id "P37915";
chr15	Cufflinks	exon	66585903	66586073	.	+	.	gene_id "XLOC_041790"; transcript_id "5_00114113"; exon_number "1"; gene_name "uc002apq.2"; oId "uc002apq.2_ext"; nearest_ref "uc002apq.2"; class_code "="; tss_id "TSS38049"; p_id "P37914";
chr15	Cufflinks	exon	66587326	66587479	.	+	.	gene_id "XLOC_041790"; transcript_id "5_00114113"; exon_number "2"; gene_name "uc002apq.2"; oId "uc002apq.2_ext"; nearest_ref "uc002apq.2"; class_code "="; tss_id "TSS38049"; p_id "P37914";
chr15	Cufflinks	exon	66599162	66599290	.	+	.	gene_id "XLOC_041790"; transcript_id "5_00114113"; exon_number "3"; gene_name "uc002apq.2"; oId "uc002apq.2_ext"; nearest_ref "uc002apq.2"; class_code "="; tss_id "TSS38049"; p_id "P37914";
chr15	Cufflinks	exon	66601047	66601182	.	+	.	gene_id "XLOC_041790"; transcript_id "5_00114113"; exon_number "4"; gene_name "uc002apq.2"; oId "uc002apq.2_ext"; nearest_ref "uc002apq.2"; class_code "="; tss_id "TSS38049"; p_id "P37914";
chr15	Cufflinks	exon	66604062	66604238	.	+	.	gene_id "XLOC_041790"; transcript_id "5_00114113"; exon_number "5"; gene_name "uc002apq.2"; oId "uc002apq.2_ext"; nearest_ref "uc002apq.2"; class_code "="; tss_id "TSS38049"; p_id "P37914";
chr15	Cufflinks	exon	66606377	66606455	.	+	.	gene_id "XLOC_041790"; transcript_id "5_00114113"; exon_number "6"; gene_name "uc002apq.2"; oId "uc002apq.2_ext"; nearest_ref "uc002apq.2"; class_code "="; tss_id "TSS38049"; p_id "P37914";
chr15	Cufflinks	exon	66607374	66607553	.	+	.	gene_id "XLOC_041790"; transcript_id "5_00114113"; exon_number "7"; gene_name "uc002apq.2"; oId "uc002apq.2_ext"; nearest_ref "uc002apq.2"; class_code "="; tss_id "TSS38049"; p_id "P37914";
chr15	Cufflinks	exon	66610787	66610956	.	+	.	gene_id "XLOC_041790"; transcript_id "5_00114113"; exon_number "8"; gene_name "uc002apq.2"; oId "uc002apq.2_ext"; nearest_ref "uc002apq.2"; class_code "="; tss_id "TSS38049"; p_id "P37914";
chr15	Cufflinks	exon	66612909	66613070	.	+	.	gene_id "XLOC_041790"; transcript_id "5_00114113"; exon_number "9"; gene_name "uc002apq.2"; oId "uc002apq.2_ext"; nearest_ref "uc002apq.2"; class_code "="; tss_id "TSS38049"; p_id "P37914";
chr15	Cufflinks	exon	66615025	66615272	.	+	.	gene_id "XLOC_041790"; transcript_id "5_00114113"; exon_number "10"; gene_name "uc002apq.2"; oId "uc002apq.2_ext"; nearest_ref "uc002apq.2"; class_code "="; tss_id "TSS38049"; p_id "P37914";
chr15	Cufflinks	exon	66615831	66615923	.	+	.	gene_id "XLOC_041790"; transcript_id "5_00114113"; exon_number "11"; gene_name "uc002apq.2"; oId "uc002apq.2_ext"; nearest_ref "uc002apq.2"; class_code "="; tss_id "TSS38049"; p_id "P37914";
chr15	Cufflinks	exon	66618169	66618899	.	+	.	gene_id "XLOC_041790"; transcript_id "5_00114113"; exon_number "12"; gene_name "uc002apq.2"; oId "uc002apq.2_ext"; nearest_ref "uc002apq.2"; class_code "="; tss_id "TSS38049"; p_id "P37914";
chr15	hg19_knownGene	exon	66587326	66587479	.	+	.	gene_id "XLOC_041790"; transcript_id "5_00114115"; exon_number "1"; gene_name "uc010bho.2"; oId "uc010bho.2"; nearest_ref "uc010bho.2"; class_code "="; tss_id "TSS38051"; p_id "P37913";
chr15	hg19_knownGene	exon	66599235	66599290	.	+	.	gene_id "XLOC_041790"; transcript_id "5_00114115"; exon_number "2"; gene_name "uc010bho.2"; oId "uc010bho.2"; nearest_ref "uc010bho.2"; class_code "="; tss_id "TSS38051"; p_id "P37913";
chr15	hg19_knownGene	exon	66601047	66601182	.	+	.	gene_id "XLOC_041790"; transcript_id "5_00114115"; exon_number "3"; gene_name "uc010bho.2"; oId "uc010bho.2"; nearest_ref "uc010bho.2"; class_code "="; tss_id "TSS38051"; p_id "P37913";
chr15	hg19_knownGene	exon	66604062	66604238	.	+	.	gene_id "XLOC_041790"; transcript_id "5_00114115"; exon_number "4"; gene_name "uc010bho.2"; oId "uc010bho.2"; nearest_ref "uc010bho.2"; class_code "="; tss_id "TSS38051"; p_id "P37913";
chr15	hg19_knownGene	exon	66606377	66606455	.	+	.	gene_id "XLOC_041790"; transcript_id "5_00114115"; exon_number "5"; gene_name "uc010bho.2"; oId "uc010bho.2"; nearest_ref "uc010bho.2"; class_code "="; tss_id "TSS38051"; p_id "P37913";
chr15	hg19_knownGene	exon	66607374	66607553	.	+	.	gene_id "XLOC_041790"; transcript_id "5_00114115"; exon_number "6"; gene_name "uc010bho.2"; oId "uc010bho.2"; nearest_ref "uc010bho.2"; class_code "="; tss_id "TSS38051"; p_id "P37913";
chr15	hg19_knownGene	exon	66610787	66610956	.	+	.	gene_id "XLOC_041790"; transcript_id "5_00114115"; exon_number "7"; gene_name "uc010bho.2"; oId "uc010bho.2"; nearest_ref "uc010bho.2"; class_code "="; tss_id "TSS38051"; p_id "P37913";
chr15	hg19_knownGene	exon	66612909	66613070	.	+	.	gene_id "XLOC_041790"; transcript_id "5_00114115"; exon_number "8"; gene_name "uc010bho.2"; oId "uc010bho.2"; nearest_ref "uc010bho.2"; class_code "="; tss_id "TSS38051"; p_id "P37913";
chr15	hg19_knownGene	exon	66615025	66615272	.	+	.	gene_id "XLOC_041790"; transcript_id "5_00114115"; exon_number "9"; gene_name "uc010bho.2"; oId "uc010bho.2"; nearest_ref "uc010bho.2"; class_code "="; tss_id "TSS38051"; p_id "P37913";
chr15	hg19_knownGene	exon	66615831	66615923	.	+	.	gene_id "XLOC_041790"; transcript_id "5_00114115"; exon_number "10"; gene_name "uc010bho.2"; oId "uc010bho.2"; nearest_ref "uc010bho.2"; class_code "="; tss_id "TSS38051"; p_id "P37913";
chr15	hg19_knownGene	exon	66618169	66618702	.	+	.	gene_id "XLOC_041790"; transcript_id "5_00114115"; exon_number "11"; gene_name "uc010bho.2"; oId "uc010bho.2"; nearest_ref "uc010bho.2"; class_code "="; tss_id "TSS38051"; p_id "P37913";
chr15	hg19_knownGene	exon	66621308	66621462	.	+	.	gene_id "XLOC_041790"; transcript_id "5_00114115"; exon_number "12"; gene_name "uc010bho.2"; oId "uc010bho.2"; nearest_ref "uc010bho.2"; class_code "="; tss_id "TSS38051"; p_id "P37913";
chr15	hg19_knownGene	exon	66621559	66621737	.	+	.	gene_id "XLOC_041790"; transcript_id "5_00114115"; exon_number "13"; gene_name "uc010bho.2"; oId "uc010bho.2"; nearest_ref "uc010bho.2"; class_code "="; tss_id "TSS38051"; p_id "P37913";
chr15	hg19_knownGene	exon	66624213	66624358	.	+	.	gene_id "XLOC_041790"; transcript_id "5_00114115"; exon_number "14"; gene_name "uc010bho.2"; oId "uc010bho.2"; nearest_ref "uc010bho.2"; class_code "="; tss_id "TSS38051"; p_id "P37913";
chr15	hg19_knownGene	exon	66625074	66625248	.	+	.	gene_id "XLOC_041790"; transcript_id "5_00114115"; exon_number "15"; gene_name "uc010bho.2"; oId "uc010bho.2"; nearest_ref "uc010bho.2"; class_code "="; tss_id "TSS38051"; p_id "P37913";
chr15	hg19_knownGene	exon	66625342	66626235	.	+	.	gene_id "XLOC_041790"; transcript_id "5_00114115"; exon_number "16"; gene_name "uc010bho.2"; oId "uc010bho.2"; nearest_ref "uc010bho.2"; class_code "="; tss_id "TSS38051"; p_id "P37913";
chr15	hg19_knownGene	exon	66679211	66679765	.	+	.	gene_id "XLOC_041791"; transcript_id "5_00114116"; exon_number "1"; gene_name "uc010bhq.2"; oId "uc010bhq.2"; nearest_ref "uc010bhq.2"; class_code "="; tss_id "TSS38052"; p_id "P37919";
chr15	hg19_knownGene	exon	66727365	66727575	.	+	.	gene_id "XLOC_041791"; transcript_id "5_00114116"; exon_number "2"; gene_name "uc010bhq.2"; oId "uc010bhq.2"; nearest_ref "uc010bhq.2"; class_code "="; tss_id "TSS38052"; p_id "P37919";
chr15	hg19_knownGene	exon	66729084	66729230	.	+	.	gene_id "XLOC_041791"; transcript_id "5_00114116"; exon_number "3"; gene_name "uc010bhq.2"; oId "uc010bhq.2"; nearest_ref "uc010bhq.2"; class_code "="; tss_id "TSS38052"; p_id "P37919";
chr15	hg19_knownGene	exon	66735618	66735695	.	+	.	gene_id "XLOC_041791"; transcript_id "5_00114116"; exon_number "4"; gene_name "uc010bhq.2"; oId "uc010bhq.2"; nearest_ref "uc010bhq.2"; class_code "="; tss_id "TSS38052"; p_id "P37919";
chr15	hg19_knownGene	exon	66736994	66737045	.	+	.	gene_id "XLOC_041791"; transcript_id "5_00114116"; exon_number "5"; gene_name "uc010bhq.2"; oId "uc010bhq.2"; nearest_ref "uc010bhq.2"; class_code "="; tss_id "TSS38052"; p_id "P37919";
chr15	hg19_knownGene	exon	66774093	66774217	.	+	.	gene_id "XLOC_041791"; transcript_id "5_00114116"; exon_number "6"; gene_name "uc010bhq.2"; oId "uc010bhq.2"; nearest_ref "uc010bhq.2"; class_code "="; tss_id "TSS38052"; p_id "P37919";
chr15	hg19_knownGene	exon	66777328	66777529	.	+	.	gene_id "XLOC_041791"; transcript_id "5_00114116"; exon_number "7"; gene_name "uc010bhq.2"; oId "uc010bhq.2"; nearest_ref "uc010bhq.2"; class_code "="; tss_id "TSS38052"; p_id "P37919";
chr15	hg19_knownGene	exon	66779566	66779630	.	+	.	gene_id "XLOC_041791"; transcript_id "5_00114116"; exon_number "8"; gene_name "uc010bhq.2"; oId "uc010bhq.2"; nearest_ref "uc010bhq.2"; class_code "="; tss_id "TSS38052"; p_id "P37919";
chr15	hg19_knownGene	exon	66781553	66781614	.	+	.	gene_id "XLOC_041791"; transcript_id "5_00114116"; exon_number "9"; gene_name "uc010bhq.2"; oId "uc010bhq.2"; nearest_ref "uc010bhq.2"; class_code "="; tss_id "TSS38052"; p_id "P37919";
chr15	hg19_knownGene	exon	66782056	66782101	.	+	.	gene_id "XLOC_041791"; transcript_id "5_00114116"; exon_number "10"; gene_name "uc010bhq.2"; oId "uc010bhq.2"; nearest_ref "uc010bhq.2"; class_code "="; tss_id "TSS38052"; p_id "P37919";
chr15	hg19_knownGene	exon	66782840	66783881	.	+	.	gene_id "XLOC_041791"; transcript_id "5_00114116"; exon_number "11"; gene_name "uc010bhq.2"; oId "uc010bhq.2"; nearest_ref "uc010bhq.2"; class_code "="; tss_id "TSS38052"; p_id "P37919";
chr15	hg19_knownGene	exon	66694220	66694285	.	+	.	gene_id "XLOC_041791"; transcript_id "5_00114117"; exon_number "1"; gene_name "uc010ujp.1"; oId "uc010ujp.1"; nearest_ref "uc010ujp.1"; class_code "="; tss_id "TSS38053"; p_id "P37918";
chr15	hg19_knownGene	exon	66727365	66727575	.	+	.	gene_id "XLOC_041791"; transcript_id "5_00114117"; exon_number "2"; gene_name "uc010ujp.1"; oId "uc010ujp.1"; nearest_ref "uc010ujp.1"; class_code "="; tss_id "TSS38053"; p_id "P37918";
chr15	hg19_knownGene	exon	66729084	66729230	.	+	.	gene_id "XLOC_041791"; transcript_id "5_00114117"; exon_number "3"; gene_name "uc010ujp.1"; oId "uc010ujp.1"; nearest_ref "uc010ujp.1"; class_code "="; tss_id "TSS38053"; p_id "P37918";
chr15	hg19_knownGene	exon	66735618	66735695	.	+	.	gene_id "XLOC_041791"; transcript_id "5_00114117"; exon_number "4"; gene_name "uc010ujp.1"; oId "uc010ujp.1"; nearest_ref "uc010ujp.1"; class_code "="; tss_id "TSS38053"; p_id "P37918";
chr15	hg19_knownGene	exon	66736994	66737045	.	+	.	gene_id "XLOC_041791"; transcript_id "5_00114117"; exon_number "5"; gene_name "uc010ujp.1"; oId "uc010ujp.1"; nearest_ref "uc010ujp.1"; class_code "="; tss_id "TSS38053"; p_id "P37918";
chr15	hg19_knownGene	exon	66774093	66774217	.	+	.	gene_id "XLOC_041791"; transcript_id "5_00114117"; exon_number "6"; gene_name "uc010ujp.1"; oId "uc010ujp.1"; nearest_ref "uc010ujp.1"; class_code "="; tss_id "TSS38053"; p_id "P37918";
chr15	hg19_knownGene	exon	66777328	66777529	.	+	.	gene_id "XLOC_041791"; transcript_id "5_00114117"; exon_number "7"; gene_name "uc010ujp.1"; oId "uc010ujp.1"; nearest_ref "uc010ujp.1"; class_code "="; tss_id "TSS38053"; p_id "P37918";
chr15	hg19_knownGene	exon	66779566	66779630	.	+	.	gene_id "XLOC_041791"; transcript_id "5_00114117"; exon_number "8"; gene_name "uc010ujp.1"; oId "uc010ujp.1"; nearest_ref "uc010ujp.1"; class_code "="; tss_id "TSS38053"; p_id "P37918";
chr15	hg19_knownGene	exon	66781553	66781614	.	+	.	gene_id "XLOC_041791"; transcript_id "5_00114117"; exon_number "9"; gene_name "uc010ujp.1"; oId "uc010ujp.1"; nearest_ref "uc010ujp.1"; class_code "="; tss_id "TSS38053"; p_id "P37918";
chr15	hg19_knownGene	exon	66782056	66782101	.	+	.	gene_id "XLOC_041791"; transcript_id "5_00114117"; exon_number "10"; gene_name "uc010ujp.1"; oId "uc010ujp.1"; nearest_ref "uc010ujp.1"; class_code "="; tss_id "TSS38053"; p_id "P37918";
chr15	hg19_knownGene	exon	66782840	66783881	.	+	.	gene_id "XLOC_041791"; transcript_id "5_00114117"; exon_number "11"; gene_name "uc010ujp.1"; oId "uc010ujp.1"; nearest_ref "uc010ujp.1"; class_code "="; tss_id "TSS38053"; p_id "P37918";
chr15	Cufflinks	exon	66797287	66797729	.	+	.	gene_id "XLOC_041792"; transcript_id "5_00114120"; exon_number "1"; gene_name "uc002aqb.2"; oId "uc002aqb.2_ext"; nearest_ref "uc002aqb.2"; class_code "="; tss_id "TSS38054"; p_id "P37921";
chr15	Cufflinks	exon	66801179	66801230	.	+	.	gene_id "XLOC_041792"; transcript_id "5_00114120"; exon_number "2"; gene_name "uc002aqb.2"; oId "uc002aqb.2_ext"; nearest_ref "uc002aqb.2"; class_code "="; tss_id "TSS38054"; p_id "P37921";
chr15	Cufflinks	exon	66806326	66806421	.	+	.	gene_id "XLOC_041792"; transcript_id "5_00114120"; exon_number "3"; gene_name "uc002aqb.2"; oId "uc002aqb.2_ext"; nearest_ref "uc002aqb.2"; class_code "="; tss_id "TSS38054"; p_id "P37921";
chr15	Cufflinks	exon	66807864	66807982	.	+	.	gene_id "XLOC_041792"; transcript_id "5_00114120"; exon_number "4"; gene_name "uc002aqb.2"; oId "uc002aqb.2_ext"; nearest_ref "uc002aqb.2"; class_code "="; tss_id "TSS38054"; p_id "P37921";
chr15	Cufflinks	exon	66811217	66811416	.	+	.	gene_id "XLOC_041792"; transcript_id "5_00114120"; exon_number "5"; gene_name "uc002aqb.2"; oId "uc002aqb.2_ext"; nearest_ref "uc002aqb.2"; class_code "="; tss_id "TSS38054"; p_id "P37921";
chr15	Cufflinks	exon	66812928	66812998	.	+	.	gene_id "XLOC_041792"; transcript_id "5_00114120"; exon_number "6"; gene_name "uc002aqb.2"; oId "uc002aqb.2_ext"; nearest_ref "uc002aqb.2"; class_code "="; tss_id "TSS38054"; p_id "P37921";
chr15	Cufflinks	exon	66813388	66813543	.	+	.	gene_id "XLOC_041792"; transcript_id "5_00114120"; exon_number "7"; gene_name "uc002aqb.2"; oId "uc002aqb.2_ext"; nearest_ref "uc002aqb.2"; class_code "="; tss_id "TSS38054"; p_id "P37921";
chr15	Cufflinks	exon	66816015	66816086	.	+	.	gene_id "XLOC_041792"; transcript_id "5_00114120"; exon_number "8"; gene_name "uc002aqb.2"; oId "uc002aqb.2_ext"; nearest_ref "uc002aqb.2"; class_code "="; tss_id "TSS38054"; p_id "P37921";
chr15	Cufflinks	exon	66819628	66819721	.	+	.	gene_id "XLOC_041792"; transcript_id "5_00114120"; exon_number "9"; gene_name "uc002aqb.2"; oId "uc002aqb.2_ext"; nearest_ref "uc002aqb.2"; class_code "="; tss_id "TSS38054"; p_id "P37921";
chr15	Cufflinks	exon	66820195	66820250	.	+	.	gene_id "XLOC_041792"; transcript_id "5_00114120"; exon_number "10"; gene_name "uc002aqb.2"; oId "uc002aqb.2_ext"; nearest_ref "uc002aqb.2"; class_code "="; tss_id "TSS38054"; p_id "P37921";
chr15	Cufflinks	exon	66821190	66821295	.	+	.	gene_id "XLOC_041792"; transcript_id "5_00114120"; exon_number "11"; gene_name "uc002aqb.2"; oId "uc002aqb.2_ext"; nearest_ref "uc002aqb.2"; class_code "="; tss_id "TSS38054"; p_id "P37921";
chr15	Cufflinks	exon	66821832	66821911	.	+	.	gene_id "XLOC_041792"; transcript_id "5_00114120"; exon_number "12"; gene_name "uc002aqb.2"; oId "uc002aqb.2_ext"; nearest_ref "uc002aqb.2"; class_code "="; tss_id "TSS38054"; p_id "P37921";
chr15	Cufflinks	exon	66824585	66824741	.	+	.	gene_id "XLOC_041792"; transcript_id "5_00114120"; exon_number "13"; gene_name "uc002aqb.2"; oId "uc002aqb.2_ext"; nearest_ref "uc002aqb.2"; class_code "="; tss_id "TSS38054"; p_id "P37921";
chr15	Cufflinks	exon	66825323	66825351	.	+	.	gene_id "XLOC_041792"; transcript_id "5_00114120"; exon_number "14"; gene_name "uc002aqb.2"; oId "uc002aqb.2_ext"; nearest_ref "uc002aqb.2"; class_code "="; tss_id "TSS38054"; p_id "P37921";
chr15	Cufflinks	exon	66828271	66828407	.	+	.	gene_id "XLOC_041792"; transcript_id "5_00114120"; exon_number "15"; gene_name "uc002aqb.2"; oId "uc002aqb.2_ext"; nearest_ref "uc002aqb.2"; class_code "="; tss_id "TSS38054"; p_id "P37921";
chr15	Cufflinks	exon	66829506	66829601	.	+	.	gene_id "XLOC_041792"; transcript_id "5_00114120"; exon_number "16"; gene_name "uc002aqb.2"; oId "uc002aqb.2_ext"; nearest_ref "uc002aqb.2"; class_code "="; tss_id "TSS38054"; p_id "P37921";
chr15	Cufflinks	exon	66832436	66832548	.	+	.	gene_id "XLOC_041792"; transcript_id "5_00114120"; exon_number "17"; gene_name "uc002aqb.2"; oId "uc002aqb.2_ext"; nearest_ref "uc002aqb.2"; class_code "="; tss_id "TSS38054"; p_id "P37921";
chr15	Cufflinks	exon	66838929	66839043	.	+	.	gene_id "XLOC_041792"; transcript_id "5_00114120"; exon_number "18"; gene_name "uc002aqb.2"; oId "uc002aqb.2_ext"; nearest_ref "uc002aqb.2"; class_code "="; tss_id "TSS38054"; p_id "P37921";
chr15	Cufflinks	exon	66840689	66841816	.	+	.	gene_id "XLOC_041792"; transcript_id "5_00114120"; exon_number "19"; gene_name "uc002aqb.2"; oId "uc002aqb.2_ext"; nearest_ref "uc002aqb.2"; class_code "="; tss_id "TSS38054"; p_id "P37921";
chr15	Cufflinks	exon	66797287	66797729	.	+	.	gene_id "XLOC_041792"; transcript_id "5_00114119"; exon_number "1"; gene_name "uc002aqa.2"; oId "uc002aqa.2_ext"; nearest_ref "uc002aqa.2"; class_code "="; tss_id "TSS38054"; p_id "P37920";
chr15	Cufflinks	exon	66801084	66801230	.	+	.	gene_id "XLOC_041792"; transcript_id "5_00114119"; exon_number "2"; gene_name "uc002aqa.2"; oId "uc002aqa.2_ext"; nearest_ref "uc002aqa.2"; class_code "="; tss_id "TSS38054"; p_id "P37920";
chr15	Cufflinks	exon	66806326	66806421	.	+	.	gene_id "XLOC_041792"; transcript_id "5_00114119"; exon_number "3"; gene_name "uc002aqa.2"; oId "uc002aqa.2_ext"; nearest_ref "uc002aqa.2"; class_code "="; tss_id "TSS38054"; p_id "P37920";
chr15	Cufflinks	exon	66807864	66807982	.	+	.	gene_id "XLOC_041792"; transcript_id "5_00114119"; exon_number "4"; gene_name "uc002aqa.2"; oId "uc002aqa.2_ext"; nearest_ref "uc002aqa.2"; class_code "="; tss_id "TSS38054"; p_id "P37920";
chr15	Cufflinks	exon	66811217	66811416	.	+	.	gene_id "XLOC_041792"; transcript_id "5_00114119"; exon_number "5"; gene_name "uc002aqa.2"; oId "uc002aqa.2_ext"; nearest_ref "uc002aqa.2"; class_code "="; tss_id "TSS38054"; p_id "P37920";
chr15	Cufflinks	exon	66812928	66812998	.	+	.	gene_id "XLOC_041792"; transcript_id "5_00114119"; exon_number "6"; gene_name "uc002aqa.2"; oId "uc002aqa.2_ext"; nearest_ref "uc002aqa.2"; class_code "="; tss_id "TSS38054"; p_id "P37920";
chr15	Cufflinks	exon	66813388	66813543	.	+	.	gene_id "XLOC_041792"; transcript_id "5_00114119"; exon_number "7"; gene_name "uc002aqa.2"; oId "uc002aqa.2_ext"; nearest_ref "uc002aqa.2"; class_code "="; tss_id "TSS38054"; p_id "P37920";
chr15	Cufflinks	exon	66816015	66816086	.	+	.	gene_id "XLOC_041792"; transcript_id "5_00114119"; exon_number "8"; gene_name "uc002aqa.2"; oId "uc002aqa.2_ext"; nearest_ref "uc002aqa.2"; class_code "="; tss_id "TSS38054"; p_id "P37920";
chr15	Cufflinks	exon	66819628	66819721	.	+	.	gene_id "XLOC_041792"; transcript_id "5_00114119"; exon_number "9"; gene_name "uc002aqa.2"; oId "uc002aqa.2_ext"; nearest_ref "uc002aqa.2"; class_code "="; tss_id "TSS38054"; p_id "P37920";
chr15	Cufflinks	exon	66820195	66820250	.	+	.	gene_id "XLOC_041792"; transcript_id "5_00114119"; exon_number "10"; gene_name "uc002aqa.2"; oId "uc002aqa.2_ext"; nearest_ref "uc002aqa.2"; class_code "="; tss_id "TSS38054"; p_id "P37920";
chr15	Cufflinks	exon	66821190	66821295	.	+	.	gene_id "XLOC_041792"; transcript_id "5_00114119"; exon_number "11"; gene_name "uc002aqa.2"; oId "uc002aqa.2_ext"; nearest_ref "uc002aqa.2"; class_code "="; tss_id "TSS38054"; p_id "P37920";
chr15	Cufflinks	exon	66821832	66821911	.	+	.	gene_id "XLOC_041792"; transcript_id "5_00114119"; exon_number "12"; gene_name "uc002aqa.2"; oId "uc002aqa.2_ext"; nearest_ref "uc002aqa.2"; class_code "="; tss_id "TSS38054"; p_id "P37920";
chr15	Cufflinks	exon	66824585	66824741	.	+	.	gene_id "XLOC_041792"; transcript_id "5_00114119"; exon_number "13"; gene_name "uc002aqa.2"; oId "uc002aqa.2_ext"; nearest_ref "uc002aqa.2"; class_code "="; tss_id "TSS38054"; p_id "P37920";
chr15	Cufflinks	exon	66825323	66825351	.	+	.	gene_id "XLOC_041792"; transcript_id "5_00114119"; exon_number "14"; gene_name "uc002aqa.2"; oId "uc002aqa.2_ext"; nearest_ref "uc002aqa.2"; class_code "="; tss_id "TSS38054"; p_id "P37920";
chr15	Cufflinks	exon	66828271	66828407	.	+	.	gene_id "XLOC_041792"; transcript_id "5_00114119"; exon_number "15"; gene_name "uc002aqa.2"; oId "uc002aqa.2_ext"; nearest_ref "uc002aqa.2"; class_code "="; tss_id "TSS38054"; p_id "P37920";
chr15	Cufflinks	exon	66829506	66829601	.	+	.	gene_id "XLOC_041792"; transcript_id "5_00114119"; exon_number "16"; gene_name "uc002aqa.2"; oId "uc002aqa.2_ext"; nearest_ref "uc002aqa.2"; class_code "="; tss_id "TSS38054"; p_id "P37920";
chr15	Cufflinks	exon	66832436	66832548	.	+	.	gene_id "XLOC_041792"; transcript_id "5_00114119"; exon_number "17"; gene_name "uc002aqa.2"; oId "uc002aqa.2_ext"; nearest_ref "uc002aqa.2"; class_code "="; tss_id "TSS38054"; p_id "P37920";
chr15	Cufflinks	exon	66838929	66839043	.	+	.	gene_id "XLOC_041792"; transcript_id "5_00114119"; exon_number "18"; gene_name "uc002aqa.2"; oId "uc002aqa.2_ext"; nearest_ref "uc002aqa.2"; class_code "="; tss_id "TSS38054"; p_id "P37920";
chr15	Cufflinks	exon	66840689	66841816	.	+	.	gene_id "XLOC_041792"; transcript_id "5_00114119"; exon_number "19"; gene_name "uc002aqa.2"; oId "uc002aqa.2_ext"; nearest_ref "uc002aqa.2"; class_code "="; tss_id "TSS38054"; p_id "P37920";
chr15	hg19_knownGene	exon	66797431	66797729	.	+	.	gene_id "XLOC_041792"; transcript_id "5_00114118"; exon_number "1"; gene_name "uc010bhu.1"; oId "uc010bhu.1"; nearest_ref "uc010bhu.1"; class_code "="; tss_id "TSS38055"; p_id "P37920";
chr15	hg19_knownGene	exon	66801084	66801230	.	+	.	gene_id "XLOC_041792"; transcript_id "5_00114118"; exon_number "2"; gene_name "uc010bhu.1"; oId "uc010bhu.1"; nearest_ref "uc010bhu.1"; class_code "="; tss_id "TSS38055"; p_id "P37920";
chr15	hg19_knownGene	exon	66807864	66807982	.	+	.	gene_id "XLOC_041792"; transcript_id "5_00114118"; exon_number "3"; gene_name "uc010bhu.1"; oId "uc010bhu.1"; nearest_ref "uc010bhu.1"; class_code "="; tss_id "TSS38055"; p_id "P37920";
chr15	hg19_knownGene	exon	66811217	66811416	.	+	.	gene_id "XLOC_041792"; transcript_id "5_00114118"; exon_number "4"; gene_name "uc010bhu.1"; oId "uc010bhu.1"; nearest_ref "uc010bhu.1"; class_code "="; tss_id "TSS38055"; p_id "P37920";
chr15	hg19_knownGene	exon	66812928	66812998	.	+	.	gene_id "XLOC_041792"; transcript_id "5_00114118"; exon_number "5"; gene_name "uc010bhu.1"; oId "uc010bhu.1"; nearest_ref "uc010bhu.1"; class_code "="; tss_id "TSS38055"; p_id "P37920";
chr15	hg19_knownGene	exon	66813388	66813543	.	+	.	gene_id "XLOC_041792"; transcript_id "5_00114118"; exon_number "6"; gene_name "uc010bhu.1"; oId "uc010bhu.1"; nearest_ref "uc010bhu.1"; class_code "="; tss_id "TSS38055"; p_id "P37920";
chr15	hg19_knownGene	exon	66816015	66816086	.	+	.	gene_id "XLOC_041792"; transcript_id "5_00114118"; exon_number "7"; gene_name "uc010bhu.1"; oId "uc010bhu.1"; nearest_ref "uc010bhu.1"; class_code "="; tss_id "TSS38055"; p_id "P37920";
chr15	hg19_knownGene	exon	66819628	66819721	.	+	.	gene_id "XLOC_041792"; transcript_id "5_00114118"; exon_number "8"; gene_name "uc010bhu.1"; oId "uc010bhu.1"; nearest_ref "uc010bhu.1"; class_code "="; tss_id "TSS38055"; p_id "P37920";
chr15	hg19_knownGene	exon	66820195	66820250	.	+	.	gene_id "XLOC_041792"; transcript_id "5_00114118"; exon_number "9"; gene_name "uc010bhu.1"; oId "uc010bhu.1"; nearest_ref "uc010bhu.1"; class_code "="; tss_id "TSS38055"; p_id "P37920";
chr15	hg19_knownGene	exon	66821190	66821295	.	+	.	gene_id "XLOC_041792"; transcript_id "5_00114118"; exon_number "10"; gene_name "uc010bhu.1"; oId "uc010bhu.1"; nearest_ref "uc010bhu.1"; class_code "="; tss_id "TSS38055"; p_id "P37920";
chr15	hg19_knownGene	exon	66821832	66821911	.	+	.	gene_id "XLOC_041792"; transcript_id "5_00114118"; exon_number "11"; gene_name "uc010bhu.1"; oId "uc010bhu.1"; nearest_ref "uc010bhu.1"; class_code "="; tss_id "TSS38055"; p_id "P37920";
chr15	hg19_knownGene	exon	66824585	66824741	.	+	.	gene_id "XLOC_041792"; transcript_id "5_00114118"; exon_number "12"; gene_name "uc010bhu.1"; oId "uc010bhu.1"; nearest_ref "uc010bhu.1"; class_code "="; tss_id "TSS38055"; p_id "P37920";
chr15	hg19_knownGene	exon	66825323	66825351	.	+	.	gene_id "XLOC_041792"; transcript_id "5_00114118"; exon_number "13"; gene_name "uc010bhu.1"; oId "uc010bhu.1"; nearest_ref "uc010bhu.1"; class_code "="; tss_id "TSS38055"; p_id "P37920";
chr15	hg19_knownGene	exon	66828271	66828407	.	+	.	gene_id "XLOC_041792"; transcript_id "5_00114118"; exon_number "14"; gene_name "uc010bhu.1"; oId "uc010bhu.1"; nearest_ref "uc010bhu.1"; class_code "="; tss_id "TSS38055"; p_id "P37920";
chr15	hg19_knownGene	exon	66829506	66829601	.	+	.	gene_id "XLOC_041792"; transcript_id "5_00114118"; exon_number "15"; gene_name "uc010bhu.1"; oId "uc010bhu.1"; nearest_ref "uc010bhu.1"; class_code "="; tss_id "TSS38055"; p_id "P37920";
chr15	hg19_knownGene	exon	66832436	66832548	.	+	.	gene_id "XLOC_041792"; transcript_id "5_00114118"; exon_number "16"; gene_name "uc010bhu.1"; oId "uc010bhu.1"; nearest_ref "uc010bhu.1"; class_code "="; tss_id "TSS38055"; p_id "P37920";
chr15	hg19_knownGene	exon	66838929	66839043	.	+	.	gene_id "XLOC_041792"; transcript_id "5_00114118"; exon_number "17"; gene_name "uc010bhu.1"; oId "uc010bhu.1"; nearest_ref "uc010bhu.1"; class_code "="; tss_id "TSS38055"; p_id "P37920";
chr15	hg19_knownGene	exon	66797431	66797729	.	+	.	gene_id "XLOC_041792"; transcript_id "5_00114121"; exon_number "1"; gene_name "uc010bhv.2"; oId "uc010bhv.2"; nearest_ref "uc010bhv.2"; class_code "="; tss_id "TSS38055"; p_id "P37920";
chr15	hg19_knownGene	exon	66806326	66806421	.	+	.	gene_id "XLOC_041792"; transcript_id "5_00114121"; exon_number "2"; gene_name "uc010bhv.2"; oId "uc010bhv.2"; nearest_ref "uc010bhv.2"; class_code "="; tss_id "TSS38055"; p_id "P37920";
chr15	hg19_knownGene	exon	66807864	66807982	.	+	.	gene_id "XLOC_041792"; transcript_id "5_00114121"; exon_number "3"; gene_name "uc010bhv.2"; oId "uc010bhv.2"; nearest_ref "uc010bhv.2"; class_code "="; tss_id "TSS38055"; p_id "P37920";
chr15	hg19_knownGene	exon	66811217	66811416	.	+	.	gene_id "XLOC_041792"; transcript_id "5_00114121"; exon_number "4"; gene_name "uc010bhv.2"; oId "uc010bhv.2"; nearest_ref "uc010bhv.2"; class_code "="; tss_id "TSS38055"; p_id "P37920";
chr15	hg19_knownGene	exon	66812928	66812998	.	+	.	gene_id "XLOC_041792"; transcript_id "5_00114121"; exon_number "5"; gene_name "uc010bhv.2"; oId "uc010bhv.2"; nearest_ref "uc010bhv.2"; class_code "="; tss_id "TSS38055"; p_id "P37920";
chr15	hg19_knownGene	exon	66813388	66813543	.	+	.	gene_id "XLOC_041792"; transcript_id "5_00114121"; exon_number "6"; gene_name "uc010bhv.2"; oId "uc010bhv.2"; nearest_ref "uc010bhv.2"; class_code "="; tss_id "TSS38055"; p_id "P37920";
chr15	hg19_knownGene	exon	66816015	66816086	.	+	.	gene_id "XLOC_041792"; transcript_id "5_00114121"; exon_number "7"; gene_name "uc010bhv.2"; oId "uc010bhv.2"; nearest_ref "uc010bhv.2"; class_code "="; tss_id "TSS38055"; p_id "P37920";
chr15	hg19_knownGene	exon	66819628	66819721	.	+	.	gene_id "XLOC_041792"; transcript_id "5_00114121"; exon_number "8"; gene_name "uc010bhv.2"; oId "uc010bhv.2"; nearest_ref "uc010bhv.2"; class_code "="; tss_id "TSS38055"; p_id "P37920";
chr15	hg19_knownGene	exon	66820195	66820250	.	+	.	gene_id "XLOC_041792"; transcript_id "5_00114121"; exon_number "9"; gene_name "uc010bhv.2"; oId "uc010bhv.2"; nearest_ref "uc010bhv.2"; class_code "="; tss_id "TSS38055"; p_id "P37920";
chr15	hg19_knownGene	exon	66821190	66821295	.	+	.	gene_id "XLOC_041792"; transcript_id "5_00114121"; exon_number "10"; gene_name "uc010bhv.2"; oId "uc010bhv.2"; nearest_ref "uc010bhv.2"; class_code "="; tss_id "TSS38055"; p_id "P37920";
chr15	hg19_knownGene	exon	66821832	66821911	.	+	.	gene_id "XLOC_041792"; transcript_id "5_00114121"; exon_number "11"; gene_name "uc010bhv.2"; oId "uc010bhv.2"; nearest_ref "uc010bhv.2"; class_code "="; tss_id "TSS38055"; p_id "P37920";
chr15	hg19_knownGene	exon	66824585	66824741	.	+	.	gene_id "XLOC_041792"; transcript_id "5_00114121"; exon_number "12"; gene_name "uc010bhv.2"; oId "uc010bhv.2"; nearest_ref "uc010bhv.2"; class_code "="; tss_id "TSS38055"; p_id "P37920";
chr15	hg19_knownGene	exon	66825323	66825351	.	+	.	gene_id "XLOC_041792"; transcript_id "5_00114121"; exon_number "13"; gene_name "uc010bhv.2"; oId "uc010bhv.2"; nearest_ref "uc010bhv.2"; class_code "="; tss_id "TSS38055"; p_id "P37920";
chr15	hg19_knownGene	exon	66828271	66828407	.	+	.	gene_id "XLOC_041792"; transcript_id "5_00114121"; exon_number "14"; gene_name "uc010bhv.2"; oId "uc010bhv.2"; nearest_ref "uc010bhv.2"; class_code "="; tss_id "TSS38055"; p_id "P37920";
chr15	hg19_knownGene	exon	66829506	66829601	.	+	.	gene_id "XLOC_041792"; transcript_id "5_00114121"; exon_number "15"; gene_name "uc010bhv.2"; oId "uc010bhv.2"; nearest_ref "uc010bhv.2"; class_code "="; tss_id "TSS38055"; p_id "P37920";
chr15	hg19_knownGene	exon	66832436	66832548	.	+	.	gene_id "XLOC_041792"; transcript_id "5_00114121"; exon_number "16"; gene_name "uc010bhv.2"; oId "uc010bhv.2"; nearest_ref "uc010bhv.2"; class_code "="; tss_id "TSS38055"; p_id "P37920";
chr15	hg19_knownGene	exon	66838929	66839043	.	+	.	gene_id "XLOC_041792"; transcript_id "5_00114121"; exon_number "17"; gene_name "uc010bhv.2"; oId "uc010bhv.2"; nearest_ref "uc010bhv.2"; class_code "="; tss_id "TSS38055"; p_id "P37920";
chr15	hg19_knownGene	exon	66840689	66841816	.	+	.	gene_id "XLOC_041792"; transcript_id "5_00114121"; exon_number "18"; gene_name "uc010bhv.2"; oId "uc010bhv.2"; nearest_ref "uc010bhv.2"; class_code "="; tss_id "TSS38055"; p_id "P37920";
chr15	Cufflinks	exon	66873489	66873853	.	+	.	gene_id "XLOC_041793"; transcript_id "5_00118289"; exon_number "1"; oId "upf1_r4.12485.1"; class_code "u";
chr15	hg19_knownGene	exon	66874528	66874586	.	+	.	gene_id "XLOC_041794"; transcript_id "5_00114122"; exon_number "1"; gene_name "uc002aqe.2"; oId "uc002aqe.2"; nearest_ref "uc002aqe.2"; class_code "="; tss_id "TSS38056"; p_id "P37922";
chr15	hg19_knownGene	exon	66956700	66956790	.	+	.	gene_id "XLOC_041794"; transcript_id "5_00114122"; exon_number "2"; gene_name "uc002aqe.2"; oId "uc002aqe.2"; nearest_ref "uc002aqe.2"; class_code "="; tss_id "TSS38056"; p_id "P37922";
chr15	hg19_knownGene	exon	66960679	66960792	.	+	.	gene_id "XLOC_041794"; transcript_id "5_00114122"; exon_number "3"; gene_name "uc002aqe.2"; oId "uc002aqe.2"; nearest_ref "uc002aqe.2"; class_code "="; tss_id "TSS38056"; p_id "P37922";
chr15	hg19_knownGene	exon	66976337	66976380	.	+	.	gene_id "XLOC_041794"; transcript_id "5_00114122"; exon_number "4"; gene_name "uc002aqe.2"; oId "uc002aqe.2"; nearest_ref "uc002aqe.2"; class_code "="; tss_id "TSS38056"; p_id "P37922";
chr15	hg19_knownGene	exon	66977608	66978134	.	+	.	gene_id "XLOC_041794"; transcript_id "5_00114122"; exon_number "5"; gene_name "uc002aqe.2"; oId "uc002aqe.2"; nearest_ref "uc002aqe.2"; class_code "="; tss_id "TSS38056"; p_id "P37922";
chr15	Cufflinks	exon	66908914	66909122	.	+	.	gene_id "XLOC_041795"; transcript_id "5_00116855"; exon_number "1"; gene_name "uc002aqe.2"; oId "SC4.10566.1"; nearest_ref "uc002aqe.2"; class_code "i";
chr15	Cufflinks	exon	66994618	66996413	.	+	.	gene_id "XLOC_041796"; transcript_id "5_00117685"; exon_number "1"; gene_name "uc002aqg.2"; oId "upf3.7234.1"; nearest_ref "uc002aqg.2"; class_code "j"; tss_id "TSS38057";
chr15	Cufflinks	exon	67000837	67001076	.	+	.	gene_id "XLOC_041796"; transcript_id "5_00117685"; exon_number "2"; gene_name "uc002aqg.2"; oId "upf3.7234.1"; nearest_ref "uc002aqg.2"; class_code "j"; tss_id "TSS38057";
chr15	Cufflinks	exon	67004006	67004062	.	+	.	gene_id "XLOC_041796"; transcript_id "5_00117685"; exon_number "3"; gene_name "uc002aqg.2"; oId "upf3.7234.1"; nearest_ref "uc002aqg.2"; class_code "j"; tss_id "TSS38057";
chr15	Cufflinks	exon	67008759	67008836	.	+	.	gene_id "XLOC_041796"; transcript_id "5_00117685"; exon_number "4"; gene_name "uc002aqg.2"; oId "upf3.7234.1"; nearest_ref "uc002aqg.2"; class_code "j"; tss_id "TSS38057";
chr15	Cufflinks	exon	67047422	67047480	.	+	.	gene_id "XLOC_041796"; transcript_id "5_00117685"; exon_number "5"; gene_name "uc002aqg.2"; oId "upf3.7234.1"; nearest_ref "uc002aqg.2"; class_code "j"; tss_id "TSS38057";
chr15	hg19_knownGene	exon	66994674	66996413	.	+	.	gene_id "XLOC_041796"; transcript_id "5_00114124"; exon_number "1"; gene_name "uc010bhx.2"; oId "uc010bhx.2"; nearest_ref "uc010bhx.2"; class_code "="; tss_id "TSS38057";
chr15	hg19_knownGene	exon	67004006	67004062	.	+	.	gene_id "XLOC_041796"; transcript_id "5_00114124"; exon_number "2"; gene_name "uc010bhx.2"; oId "uc010bhx.2"; nearest_ref "uc010bhx.2"; class_code "="; tss_id "TSS38057";
chr15	hg19_knownGene	exon	67008759	67008836	.	+	.	gene_id "XLOC_041796"; transcript_id "5_00114124"; exon_number "3"; gene_name "uc010bhx.2"; oId "uc010bhx.2"; nearest_ref "uc010bhx.2"; class_code "="; tss_id "TSS38057";
chr15	hg19_knownGene	exon	67009347	67009478	.	+	.	gene_id "XLOC_041796"; transcript_id "5_00114124"; exon_number "4"; gene_name "uc010bhx.2"; oId "uc010bhx.2"; nearest_ref "uc010bhx.2"; class_code "="; tss_id "TSS38057";
chr15	hg19_knownGene	exon	67073335	67074335	.	+	.	gene_id "XLOC_041796"; transcript_id "5_00114124"; exon_number "5"; gene_name "uc010bhx.2"; oId "uc010bhx.2"; nearest_ref "uc010bhx.2"; class_code "="; tss_id "TSS38057";
chr15	hg19_knownGene	exon	66994674	66996413	.	+	.	gene_id "XLOC_041796"; transcript_id "5_00114123"; exon_number "1"; gene_name "uc002aqf.2"; oId "uc002aqf.2"; nearest_ref "uc002aqf.2"; class_code "="; tss_id "TSS38057"; p_id "P37924";
chr15	hg19_knownGene	exon	67004006	67004062	.	+	.	gene_id "XLOC_041796"; transcript_id "5_00114123"; exon_number "2"; gene_name "uc002aqf.2"; oId "uc002aqf.2"; nearest_ref "uc002aqf.2"; class_code "="; tss_id "TSS38057"; p_id "P37924";
chr15	hg19_knownGene	exon	67008759	67008836	.	+	.	gene_id "XLOC_041796"; transcript_id "5_00114123"; exon_number "3"; gene_name "uc002aqf.2"; oId "uc002aqf.2"; nearest_ref "uc002aqf.2"; class_code "="; tss_id "TSS38057"; p_id "P37924";
chr15	hg19_knownGene	exon	67073335	67074335	.	+	.	gene_id "XLOC_041796"; transcript_id "5_00114123"; exon_number "4"; gene_name "uc002aqf.2"; oId "uc002aqf.2"; nearest_ref "uc002aqf.2"; class_code "="; tss_id "TSS38057"; p_id "P37924";
chr15	Cufflinks	exon	66996630	67001076	.	+	.	gene_id "XLOC_041796"; transcript_id "5_00114125"; exon_number "1"; gene_name "uc002aqg.2"; oId "SC3.6949.3"; nearest_ref "uc002aqg.2"; class_code "="; tss_id "TSS38059"; p_id "P37923";
chr15	Cufflinks	exon	67004006	67004062	.	+	.	gene_id "XLOC_041796"; transcript_id "5_00114125"; exon_number "2"; gene_name "uc002aqg.2"; oId "SC3.6949.3"; nearest_ref "uc002aqg.2"; class_code "="; tss_id "TSS38059"; p_id "P37923";
chr15	Cufflinks	exon	67008759	67008836	.	+	.	gene_id "XLOC_041796"; transcript_id "5_00114125"; exon_number "3"; gene_name "uc002aqg.2"; oId "SC3.6949.3"; nearest_ref "uc002aqg.2"; class_code "="; tss_id "TSS38059"; p_id "P37923";
chr15	Cufflinks	exon	67073335	67075089	.	+	.	gene_id "XLOC_041796"; transcript_id "5_00114125"; exon_number "4"; gene_name "uc002aqg.2"; oId "SC3.6949.3"; nearest_ref "uc002aqg.2"; class_code "="; tss_id "TSS38059"; p_id "P37923";
chr15	Cufflinks	exon	67001777	67002474	.	+	.	gene_id "XLOC_041797"; transcript_id "5_00114126"; exon_number "1"; gene_name "uc002aqg.2"; oId "SC3.6950.1"; nearest_ref "uc002aqg.2"; class_code "i";
chr15	Cufflinks	exon	67096607	67097530	.	+	.	gene_id "XLOC_041798"; transcript_id "5_00117687"; exon_number "1"; oId "upf3.7233.1"; class_code "u";
chr15	Cufflinks	exon	67096858	67098003	.	+	.	gene_id "XLOC_041798"; transcript_id "5_00118294"; exon_number "1"; oId "upf1_r4.12488.1"; class_code "u";
chr15	Cufflinks	exon	67102783	67102994	.	+	.	gene_id "XLOC_041799"; transcript_id "5_00118295"; exon_number "1"; oId "upf1_r4.12489.1"; class_code "u";
chr15	Cufflinks	exon	67110973	67111529	.	+	.	gene_id "XLOC_041800"; transcript_id "5_00118296"; exon_number "1"; oId "upf1_r4.12490.1"; class_code "u";
chr15	Cufflinks	exon	67135454	67135704	.	+	.	gene_id "XLOC_041801"; transcript_id "5_00118297"; exon_number "1"; oId "upf1_r4.12491.1"; class_code "u";
chr15	Cufflinks	exon	67136056	67136701	.	+	.	gene_id "XLOC_041802"; transcript_id "5_00116858"; exon_number "1"; oId "SC4.10567.1"; class_code ".";
chr15	Cufflinks	exon	67145587	67146000	.	+	.	gene_id "XLOC_041803"; transcript_id "5_00118298"; exon_number "1"; oId "upf1_r4.12496.1"; class_code "u";
chr15	hg19_knownGene	exon	67152641	67156987	.	+	.	gene_id "XLOC_041804"; transcript_id "5_00114127"; exon_number "1"; gene_name "uc002aqh.1"; oId "uc002aqh.1"; nearest_ref "uc002aqh.1"; class_code "=";
chr15	hg19_knownGene	exon	67156989	67159360	.	+	.	gene_id "XLOC_041805"; transcript_id "5_00114128"; exon_number "1"; gene_name "uc002aqi.2"; oId "uc002aqi.2"; nearest_ref "uc002aqi.2"; class_code "=";
chr15	Cufflinks	exon	67201452	67201633	.	+	.	gene_id "XLOC_041806"; transcript_id "5_00118299"; exon_number "1"; oId "upf1_r4.12502.1"; class_code "u";
chr15	Cufflinks	exon	67213663	67213763	.	+	.	gene_id "XLOC_041807"; transcript_id "5_00118300"; exon_number "1"; oId "upf1_r4.12503.1"; class_code "u";
chr15	Cufflinks	exon	67355790	67356213	.	+	.	gene_id "XLOC_041808"; transcript_id "5_00116859"; exon_number "1"; oId "SC4.10568.1"; class_code "u";
chr15	Cufflinks	exon	67357941	67358698	.	+	.	gene_id "XLOC_041809"; transcript_id "5_00114129"; exon_number "1"; gene_name "uc002aqj.2"; oId "uc002aqj.2_ext"; nearest_ref "uc002aqj.2"; class_code "="; tss_id "TSS38060"; p_id "P37925";
chr15	Cufflinks	exon	67457233	67457426	.	+	.	gene_id "XLOC_041809"; transcript_id "5_00114129"; exon_number "2"; gene_name "uc002aqj.2"; oId "uc002aqj.2_ext"; nearest_ref "uc002aqj.2"; class_code "="; tss_id "TSS38060"; p_id "P37925";
chr15	Cufflinks	exon	67457591	67457722	.	+	.	gene_id "XLOC_041809"; transcript_id "5_00114129"; exon_number "3"; gene_name "uc002aqj.2"; oId "uc002aqj.2_ext"; nearest_ref "uc002aqj.2"; class_code "="; tss_id "TSS38060"; p_id "P37925";
chr15	Cufflinks	exon	67459117	67459191	.	+	.	gene_id "XLOC_041809"; transcript_id "5_00114129"; exon_number "4"; gene_name "uc002aqj.2"; oId "uc002aqj.2_ext"; nearest_ref "uc002aqj.2"; class_code "="; tss_id "TSS38060"; p_id "P37925";
chr15	Cufflinks	exon	67462892	67462942	.	+	.	gene_id "XLOC_041809"; transcript_id "5_00114129"; exon_number "5"; gene_name "uc002aqj.2"; oId "uc002aqj.2_ext"; nearest_ref "uc002aqj.2"; class_code "="; tss_id "TSS38060"; p_id "P37925";
chr15	Cufflinks	exon	67473579	67473791	.	+	.	gene_id "XLOC_041809"; transcript_id "5_00114129"; exon_number "6"; gene_name "uc002aqj.2"; oId "uc002aqj.2_ext"; nearest_ref "uc002aqj.2"; class_code "="; tss_id "TSS38060"; p_id "P37925";
chr15	Cufflinks	exon	67477065	67477202	.	+	.	gene_id "XLOC_041809"; transcript_id "5_00114129"; exon_number "7"; gene_name "uc002aqj.2"; oId "uc002aqj.2_ext"; nearest_ref "uc002aqj.2"; class_code "="; tss_id "TSS38060"; p_id "P37925";
chr15	Cufflinks	exon	67479703	67479847	.	+	.	gene_id "XLOC_041809"; transcript_id "5_00114129"; exon_number "8"; gene_name "uc002aqj.2"; oId "uc002aqj.2_ext"; nearest_ref "uc002aqj.2"; class_code "="; tss_id "TSS38060"; p_id "P37925";
chr15	Cufflinks	exon	67482751	67487532	.	+	.	gene_id "XLOC_041809"; transcript_id "5_00114129"; exon_number "9"; gene_name "uc002aqj.2"; oId "uc002aqj.2_ext"; nearest_ref "uc002aqj.2"; class_code "="; tss_id "TSS38060"; p_id "P37925";
chr15	hg19_knownGene	exon	67418054	67418322	.	+	.	gene_id "XLOC_041809"; transcript_id "5_00114130"; exon_number "1"; gene_name "uc010ujr.1"; oId "uc010ujr.1"; nearest_ref "uc010ujr.1"; class_code "="; tss_id "TSS38061"; p_id "P37928";
chr15	hg19_knownGene	exon	67457233	67457426	.	+	.	gene_id "XLOC_041809"; transcript_id "5_00114130"; exon_number "2"; gene_name "uc010ujr.1"; oId "uc010ujr.1"; nearest_ref "uc010ujr.1"; class_code "="; tss_id "TSS38061"; p_id "P37928";
chr15	hg19_knownGene	exon	67457591	67457722	.	+	.	gene_id "XLOC_041809"; transcript_id "5_00114130"; exon_number "3"; gene_name "uc010ujr.1"; oId "uc010ujr.1"; nearest_ref "uc010ujr.1"; class_code "="; tss_id "TSS38061"; p_id "P37928";
chr15	hg19_knownGene	exon	67459117	67459191	.	+	.	gene_id "XLOC_041809"; transcript_id "5_00114130"; exon_number "4"; gene_name "uc010ujr.1"; oId "uc010ujr.1"; nearest_ref "uc010ujr.1"; class_code "="; tss_id "TSS38061"; p_id "P37928";
chr15	hg19_knownGene	exon	67462892	67462942	.	+	.	gene_id "XLOC_041809"; transcript_id "5_00114130"; exon_number "5"; gene_name "uc010ujr.1"; oId "uc010ujr.1"; nearest_ref "uc010ujr.1"; class_code "="; tss_id "TSS38061"; p_id "P37928";
chr15	hg19_knownGene	exon	67473579	67473791	.	+	.	gene_id "XLOC_041809"; transcript_id "5_00114130"; exon_number "6"; gene_name "uc010ujr.1"; oId "uc010ujr.1"; nearest_ref "uc010ujr.1"; class_code "="; tss_id "TSS38061"; p_id "P37928";
chr15	hg19_knownGene	exon	67477065	67477202	.	+	.	gene_id "XLOC_041809"; transcript_id "5_00114130"; exon_number "7"; gene_name "uc010ujr.1"; oId "uc010ujr.1"; nearest_ref "uc010ujr.1"; class_code "="; tss_id "TSS38061"; p_id "P37928";
chr15	hg19_knownGene	exon	67479703	67479847	.	+	.	gene_id "XLOC_041809"; transcript_id "5_00114130"; exon_number "8"; gene_name "uc010ujr.1"; oId "uc010ujr.1"; nearest_ref "uc010ujr.1"; class_code "="; tss_id "TSS38061"; p_id "P37928";
chr15	hg19_knownGene	exon	67482751	67487532	.	+	.	gene_id "XLOC_041809"; transcript_id "5_00114130"; exon_number "9"; gene_name "uc010ujr.1"; oId "uc010ujr.1"; nearest_ref "uc010ujr.1"; class_code "="; tss_id "TSS38061"; p_id "P37928";
chr15	hg19_knownGene	exon	67430359	67430438	.	+	.	gene_id "XLOC_041809"; transcript_id "5_00114131"; exon_number "1"; gene_name "uc010ujs.1"; oId "uc010ujs.1"; nearest_ref "uc010ujs.1"; class_code "="; tss_id "TSS38062"; p_id "P37926";
chr15	hg19_knownGene	exon	67457233	67457426	.	+	.	gene_id "XLOC_041809"; transcript_id "5_00114131"; exon_number "2"; gene_name "uc010ujs.1"; oId "uc010ujs.1"; nearest_ref "uc010ujs.1"; class_code "="; tss_id "TSS38062"; p_id "P37926";
chr15	hg19_knownGene	exon	67457591	67457722	.	+	.	gene_id "XLOC_041809"; transcript_id "5_00114131"; exon_number "3"; gene_name "uc010ujs.1"; oId "uc010ujs.1"; nearest_ref "uc010ujs.1"; class_code "="; tss_id "TSS38062"; p_id "P37926";
chr15	hg19_knownGene	exon	67459117	67459191	.	+	.	gene_id "XLOC_041809"; transcript_id "5_00114131"; exon_number "4"; gene_name "uc010ujs.1"; oId "uc010ujs.1"; nearest_ref "uc010ujs.1"; class_code "="; tss_id "TSS38062"; p_id "P37926";
chr15	hg19_knownGene	exon	67462892	67462942	.	+	.	gene_id "XLOC_041809"; transcript_id "5_00114131"; exon_number "5"; gene_name "uc010ujs.1"; oId "uc010ujs.1"; nearest_ref "uc010ujs.1"; class_code "="; tss_id "TSS38062"; p_id "P37926";
chr15	hg19_knownGene	exon	67473579	67473791	.	+	.	gene_id "XLOC_041809"; transcript_id "5_00114131"; exon_number "6"; gene_name "uc010ujs.1"; oId "uc010ujs.1"; nearest_ref "uc010ujs.1"; class_code "="; tss_id "TSS38062"; p_id "P37926";
chr15	hg19_knownGene	exon	67477065	67477202	.	+	.	gene_id "XLOC_041809"; transcript_id "5_00114131"; exon_number "7"; gene_name "uc010ujs.1"; oId "uc010ujs.1"; nearest_ref "uc010ujs.1"; class_code "="; tss_id "TSS38062"; p_id "P37926";
chr15	hg19_knownGene	exon	67479703	67479847	.	+	.	gene_id "XLOC_041809"; transcript_id "5_00114131"; exon_number "8"; gene_name "uc010ujs.1"; oId "uc010ujs.1"; nearest_ref "uc010ujs.1"; class_code "="; tss_id "TSS38062"; p_id "P37926";
chr15	hg19_knownGene	exon	67482751	67487532	.	+	.	gene_id "XLOC_041809"; transcript_id "5_00114131"; exon_number "9"; gene_name "uc010ujs.1"; oId "uc010ujs.1"; nearest_ref "uc010ujs.1"; class_code "="; tss_id "TSS38062"; p_id "P37926";
chr15	hg19_knownGene	exon	67458493	67458531	.	+	.	gene_id "XLOC_041809"; transcript_id "5_00114132"; exon_number "1"; gene_name "uc010ujt.1"; oId "uc010ujt.1"; nearest_ref "uc010ujt.1"; class_code "="; tss_id "TSS38063"; p_id "P37927";
chr15	hg19_knownGene	exon	67459117	67459191	.	+	.	gene_id "XLOC_041809"; transcript_id "5_00114132"; exon_number "2"; gene_name "uc010ujt.1"; oId "uc010ujt.1"; nearest_ref "uc010ujt.1"; class_code "="; tss_id "TSS38063"; p_id "P37927";
chr15	hg19_knownGene	exon	67462892	67462942	.	+	.	gene_id "XLOC_041809"; transcript_id "5_00114132"; exon_number "3"; gene_name "uc010ujt.1"; oId "uc010ujt.1"; nearest_ref "uc010ujt.1"; class_code "="; tss_id "TSS38063"; p_id "P37927";
chr15	hg19_knownGene	exon	67473579	67473791	.	+	.	gene_id "XLOC_041809"; transcript_id "5_00114132"; exon_number "4"; gene_name "uc010ujt.1"; oId "uc010ujt.1"; nearest_ref "uc010ujt.1"; class_code "="; tss_id "TSS38063"; p_id "P37927";
chr15	hg19_knownGene	exon	67477065	67477202	.	+	.	gene_id "XLOC_041809"; transcript_id "5_00114132"; exon_number "5"; gene_name "uc010ujt.1"; oId "uc010ujt.1"; nearest_ref "uc010ujt.1"; class_code "="; tss_id "TSS38063"; p_id "P37927";
chr15	hg19_knownGene	exon	67479703	67479847	.	+	.	gene_id "XLOC_041809"; transcript_id "5_00114132"; exon_number "6"; gene_name "uc010ujt.1"; oId "uc010ujt.1"; nearest_ref "uc010ujt.1"; class_code "="; tss_id "TSS38063"; p_id "P37927";
chr15	hg19_knownGene	exon	67482751	67487532	.	+	.	gene_id "XLOC_041809"; transcript_id "5_00114132"; exon_number "7"; gene_name "uc010ujt.1"; oId "uc010ujt.1"; nearest_ref "uc010ujt.1"; class_code "="; tss_id "TSS38063"; p_id "P37927";
chr15	Cufflinks	exon	67547112	67547285	.	+	.	gene_id "XLOC_041810"; transcript_id "5_00114133"; exon_number "1"; gene_name "uc002aqm.2"; oId "uc002aqm.2_ext"; nearest_ref "uc002aqm.2"; class_code "="; tss_id "TSS38064"; p_id "P37934";
chr15	Cufflinks	exon	67553610	67553732	.	+	.	gene_id "XLOC_041810"; transcript_id "5_00114133"; exon_number "2"; gene_name "uc002aqm.2"; oId "uc002aqm.2_ext"; nearest_ref "uc002aqm.2"; class_code "="; tss_id "TSS38064"; p_id "P37934";
chr15	Cufflinks	exon	67555460	67555554	.	+	.	gene_id "XLOC_041810"; transcript_id "5_00114133"; exon_number "3"; gene_name "uc002aqm.2"; oId "uc002aqm.2_ext"; nearest_ref "uc002aqm.2"; class_code "="; tss_id "TSS38064"; p_id "P37934";
chr15	Cufflinks	exon	67571733	67571850	.	+	.	gene_id "XLOC_041810"; transcript_id "5_00114133"; exon_number "4"; gene_name "uc002aqm.2"; oId "uc002aqm.2_ext"; nearest_ref "uc002aqm.2"; class_code "="; tss_id "TSS38064"; p_id "P37934";
chr15	Cufflinks	exon	67596677	67596793	.	+	.	gene_id "XLOC_041810"; transcript_id "5_00114133"; exon_number "5"; gene_name "uc002aqm.2"; oId "uc002aqm.2_ext"; nearest_ref "uc002aqm.2"; class_code "="; tss_id "TSS38064"; p_id "P37934";
chr15	Cufflinks	exon	67599164	67599559	.	+	.	gene_id "XLOC_041810"; transcript_id "5_00114133"; exon_number "6"; gene_name "uc002aqm.2"; oId "uc002aqm.2_ext"; nearest_ref "uc002aqm.2"; class_code "="; tss_id "TSS38064"; p_id "P37934";
chr15	hg19_knownGene	exon	67547188	67547285	.	+	.	gene_id "XLOC_041810"; transcript_id "5_00114134"; exon_number "1"; gene_name "uc010ujv.1"; oId "uc010ujv.1"; nearest_ref "uc010ujv.1"; class_code "="; tss_id "TSS38064"; p_id "P37933";
chr15	hg19_knownGene	exon	67553610	67553732	.	+	.	gene_id "XLOC_041810"; transcript_id "5_00114134"; exon_number "2"; gene_name "uc010ujv.1"; oId "uc010ujv.1"; nearest_ref "uc010ujv.1"; class_code "="; tss_id "TSS38064"; p_id "P37933";
chr15	hg19_knownGene	exon	67555460	67555554	.	+	.	gene_id "XLOC_041810"; transcript_id "5_00114134"; exon_number "3"; gene_name "uc010ujv.1"; oId "uc010ujv.1"; nearest_ref "uc010ujv.1"; class_code "="; tss_id "TSS38064"; p_id "P37933";
chr15	hg19_knownGene	exon	67571733	67571850	.	+	.	gene_id "XLOC_041810"; transcript_id "5_00114134"; exon_number "4"; gene_name "uc010ujv.1"; oId "uc010ujv.1"; nearest_ref "uc010ujv.1"; class_code "="; tss_id "TSS38064"; p_id "P37933";
chr15	hg19_knownGene	exon	67596677	67596793	.	+	.	gene_id "XLOC_041810"; transcript_id "5_00114134"; exon_number "5"; gene_name "uc010ujv.1"; oId "uc010ujv.1"; nearest_ref "uc010ujv.1"; class_code "="; tss_id "TSS38064"; p_id "P37933";
chr15	hg19_knownGene	exon	67636401	67636529	.	+	.	gene_id "XLOC_041810"; transcript_id "5_00114134"; exon_number "6"; gene_name "uc010ujv.1"; oId "uc010ujv.1"; nearest_ref "uc010ujv.1"; class_code "="; tss_id "TSS38064"; p_id "P37933";
chr15	hg19_knownGene	exon	67649683	67649759	.	+	.	gene_id "XLOC_041810"; transcript_id "5_00114134"; exon_number "7"; gene_name "uc010ujv.1"; oId "uc010ujv.1"; nearest_ref "uc010ujv.1"; class_code "="; tss_id "TSS38064"; p_id "P37933";
chr15	hg19_knownGene	exon	67664449	67665000	.	+	.	gene_id "XLOC_041810"; transcript_id "5_00114134"; exon_number "8"; gene_name "uc010ujv.1"; oId "uc010ujv.1"; nearest_ref "uc010ujv.1"; class_code "="; tss_id "TSS38064"; p_id "P37933";
chr15	hg19_knownGene	exon	67547188	67547285	.	+	.	gene_id "XLOC_041810"; transcript_id "5_00114135"; exon_number "1"; gene_name "uc002aqn.1"; oId "uc002aqn.1"; nearest_ref "uc002aqn.1"; class_code "="; tss_id "TSS38064"; p_id "P37932";
chr15	hg19_knownGene	exon	67553610	67553732	.	+	.	gene_id "XLOC_041810"; transcript_id "5_00114135"; exon_number "2"; gene_name "uc002aqn.1"; oId "uc002aqn.1"; nearest_ref "uc002aqn.1"; class_code "="; tss_id "TSS38064"; p_id "P37932";
chr15	hg19_knownGene	exon	67636401	67636529	.	+	.	gene_id "XLOC_041810"; transcript_id "5_00114135"; exon_number "3"; gene_name "uc002aqn.1"; oId "uc002aqn.1"; nearest_ref "uc002aqn.1"; class_code "="; tss_id "TSS38064"; p_id "P37932";
chr15	hg19_knownGene	exon	67649683	67649759	.	+	.	gene_id "XLOC_041810"; transcript_id "5_00114135"; exon_number "4"; gene_name "uc002aqn.1"; oId "uc002aqn.1"; nearest_ref "uc002aqn.1"; class_code "="; tss_id "TSS38064"; p_id "P37932";
chr15	hg19_knownGene	exon	67652185	67652223	.	+	.	gene_id "XLOC_041810"; transcript_id "5_00114135"; exon_number "5"; gene_name "uc002aqn.1"; oId "uc002aqn.1"; nearest_ref "uc002aqn.1"; class_code "="; tss_id "TSS38064"; p_id "P37932";
chr15	hg19_knownGene	exon	67664449	67665000	.	+	.	gene_id "XLOC_041810"; transcript_id "5_00114135"; exon_number "6"; gene_name "uc002aqn.1"; oId "uc002aqn.1"; nearest_ref "uc002aqn.1"; class_code "="; tss_id "TSS38064"; p_id "P37932";
chr15	hg19_knownGene	exon	67665705	67666504	.	+	.	gene_id "XLOC_041810"; transcript_id "5_00114135"; exon_number "7"; gene_name "uc002aqn.1"; oId "uc002aqn.1"; nearest_ref "uc002aqn.1"; class_code "="; tss_id "TSS38064"; p_id "P37932";
chr15	hg19_knownGene	exon	67547188	67547285	.	+	.	gene_id "XLOC_041810"; transcript_id "5_00114138"; exon_number "1"; gene_name "uc002aqq.1"; oId "uc002aqq.1"; nearest_ref "uc002aqq.1"; class_code "="; tss_id "TSS38064"; p_id "P37931";
chr15	hg19_knownGene	exon	67553610	67553732	.	+	.	gene_id "XLOC_041810"; transcript_id "5_00114138"; exon_number "2"; gene_name "uc002aqq.1"; oId "uc002aqq.1"; nearest_ref "uc002aqq.1"; class_code "="; tss_id "TSS38064"; p_id "P37931";
chr15	hg19_knownGene	exon	67649683	67649759	.	+	.	gene_id "XLOC_041810"; transcript_id "5_00114138"; exon_number "3"; gene_name "uc002aqq.1"; oId "uc002aqq.1"; nearest_ref "uc002aqq.1"; class_code "="; tss_id "TSS38064"; p_id "P37931";
chr15	hg19_knownGene	exon	67652185	67652223	.	+	.	gene_id "XLOC_041810"; transcript_id "5_00114138"; exon_number "4"; gene_name "uc002aqq.1"; oId "uc002aqq.1"; nearest_ref "uc002aqq.1"; class_code "="; tss_id "TSS38064"; p_id "P37931";
chr15	hg19_knownGene	exon	67664449	67665000	.	+	.	gene_id "XLOC_041810"; transcript_id "5_00114138"; exon_number "5"; gene_name "uc002aqq.1"; oId "uc002aqq.1"; nearest_ref "uc002aqq.1"; class_code "="; tss_id "TSS38064"; p_id "P37931";
chr15	hg19_knownGene	exon	67665705	67665771	.	+	.	gene_id "XLOC_041810"; transcript_id "5_00114138"; exon_number "6"; gene_name "uc002aqq.1"; oId "uc002aqq.1"; nearest_ref "uc002aqq.1"; class_code "="; tss_id "TSS38064"; p_id "P37931";
chr15	hg19_knownGene	exon	67677274	67677357	.	+	.	gene_id "XLOC_041810"; transcript_id "5_00114138"; exon_number "7"; gene_name "uc002aqq.1"; oId "uc002aqq.1"; nearest_ref "uc002aqq.1"; class_code "="; tss_id "TSS38064"; p_id "P37931";
chr15	hg19_knownGene	exon	67681169	67681344	.	+	.	gene_id "XLOC_041810"; transcript_id "5_00114138"; exon_number "8"; gene_name "uc002aqq.1"; oId "uc002aqq.1"; nearest_ref "uc002aqq.1"; class_code "="; tss_id "TSS38064"; p_id "P37931";
chr15	hg19_knownGene	exon	67692452	67692643	.	+	.	gene_id "XLOC_041810"; transcript_id "5_00114138"; exon_number "9"; gene_name "uc002aqq.1"; oId "uc002aqq.1"; nearest_ref "uc002aqq.1"; class_code "="; tss_id "TSS38064"; p_id "P37931";
chr15	hg19_knownGene	exon	67709269	67709389	.	+	.	gene_id "XLOC_041810"; transcript_id "5_00114138"; exon_number "10"; gene_name "uc002aqq.1"; oId "uc002aqq.1"; nearest_ref "uc002aqq.1"; class_code "="; tss_id "TSS38064"; p_id "P37931";
chr15	hg19_knownGene	exon	67713629	67713915	.	+	.	gene_id "XLOC_041810"; transcript_id "5_00114138"; exon_number "11"; gene_name "uc002aqq.1"; oId "uc002aqq.1"; nearest_ref "uc002aqq.1"; class_code "="; tss_id "TSS38064"; p_id "P37931";
chr15	hg19_knownGene	exon	67757465	67757635	.	+	.	gene_id "XLOC_041810"; transcript_id "5_00114138"; exon_number "12"; gene_name "uc002aqq.1"; oId "uc002aqq.1"; nearest_ref "uc002aqq.1"; class_code "="; tss_id "TSS38064"; p_id "P37931";
chr15	hg19_knownGene	exon	67768034	67768156	.	+	.	gene_id "XLOC_041810"; transcript_id "5_00114138"; exon_number "13"; gene_name "uc002aqq.1"; oId "uc002aqq.1"; nearest_ref "uc002aqq.1"; class_code "="; tss_id "TSS38064"; p_id "P37931";
chr15	hg19_knownGene	exon	67782341	67782402	.	+	.	gene_id "XLOC_041810"; transcript_id "5_00114138"; exon_number "14"; gene_name "uc002aqq.1"; oId "uc002aqq.1"; nearest_ref "uc002aqq.1"; class_code "="; tss_id "TSS38064"; p_id "P37931";
chr15	hg19_knownGene	exon	67786596	67786704	.	+	.	gene_id "XLOC_041810"; transcript_id "5_00114138"; exon_number "15"; gene_name "uc002aqq.1"; oId "uc002aqq.1"; nearest_ref "uc002aqq.1"; class_code "="; tss_id "TSS38064"; p_id "P37931";
chr15	hg19_knownGene	exon	67792971	67794139	.	+	.	gene_id "XLOC_041810"; transcript_id "5_00114138"; exon_number "16"; gene_name "uc002aqq.1"; oId "uc002aqq.1"; nearest_ref "uc002aqq.1"; class_code "="; tss_id "TSS38064"; p_id "P37931";
chr15	hg19_knownGene	exon	67547188	67547285	.	+	.	gene_id "XLOC_041810"; transcript_id "5_00114137"; exon_number "1"; gene_name "uc002aqp.1"; oId "uc002aqp.1"; nearest_ref "uc002aqp.1"; class_code "="; tss_id "TSS38064"; p_id "P37930";
chr15	hg19_knownGene	exon	67553610	67553732	.	+	.	gene_id "XLOC_041810"; transcript_id "5_00114137"; exon_number "2"; gene_name "uc002aqp.1"; oId "uc002aqp.1"; nearest_ref "uc002aqp.1"; class_code "="; tss_id "TSS38064"; p_id "P37930";
chr15	hg19_knownGene	exon	67636401	67636529	.	+	.	gene_id "XLOC_041810"; transcript_id "5_00114137"; exon_number "3"; gene_name "uc002aqp.1"; oId "uc002aqp.1"; nearest_ref "uc002aqp.1"; class_code "="; tss_id "TSS38064"; p_id "P37930";
chr15	hg19_knownGene	exon	67649683	67649759	.	+	.	gene_id "XLOC_041810"; transcript_id "5_00114137"; exon_number "4"; gene_name "uc002aqp.1"; oId "uc002aqp.1"; nearest_ref "uc002aqp.1"; class_code "="; tss_id "TSS38064"; p_id "P37930";
chr15	hg19_knownGene	exon	67652185	67652223	.	+	.	gene_id "XLOC_041810"; transcript_id "5_00114137"; exon_number "5"; gene_name "uc002aqp.1"; oId "uc002aqp.1"; nearest_ref "uc002aqp.1"; class_code "="; tss_id "TSS38064"; p_id "P37930";
chr15	hg19_knownGene	exon	67663766	67663871	.	+	.	gene_id "XLOC_041810"; transcript_id "5_00114137"; exon_number "6"; gene_name "uc002aqp.1"; oId "uc002aqp.1"; nearest_ref "uc002aqp.1"; class_code "="; tss_id "TSS38064"; p_id "P37930";
chr15	hg19_knownGene	exon	67664449	67665000	.	+	.	gene_id "XLOC_041810"; transcript_id "5_00114137"; exon_number "7"; gene_name "uc002aqp.1"; oId "uc002aqp.1"; nearest_ref "uc002aqp.1"; class_code "="; tss_id "TSS38064"; p_id "P37930";
chr15	hg19_knownGene	exon	67665705	67665771	.	+	.	gene_id "XLOC_041810"; transcript_id "5_00114137"; exon_number "8"; gene_name "uc002aqp.1"; oId "uc002aqp.1"; nearest_ref "uc002aqp.1"; class_code "="; tss_id "TSS38064"; p_id "P37930";
chr15	hg19_knownGene	exon	67677274	67677357	.	+	.	gene_id "XLOC_041810"; transcript_id "5_00114137"; exon_number "9"; gene_name "uc002aqp.1"; oId "uc002aqp.1"; nearest_ref "uc002aqp.1"; class_code "="; tss_id "TSS38064"; p_id "P37930";
chr15	hg19_knownGene	exon	67681169	67681344	.	+	.	gene_id "XLOC_041810"; transcript_id "5_00114137"; exon_number "10"; gene_name "uc002aqp.1"; oId "uc002aqp.1"; nearest_ref "uc002aqp.1"; class_code "="; tss_id "TSS38064"; p_id "P37930";
chr15	hg19_knownGene	exon	67692452	67692643	.	+	.	gene_id "XLOC_041810"; transcript_id "5_00114137"; exon_number "11"; gene_name "uc002aqp.1"; oId "uc002aqp.1"; nearest_ref "uc002aqp.1"; class_code "="; tss_id "TSS38064"; p_id "P37930";
chr15	hg19_knownGene	exon	67709269	67709389	.	+	.	gene_id "XLOC_041810"; transcript_id "5_00114137"; exon_number "12"; gene_name "uc002aqp.1"; oId "uc002aqp.1"; nearest_ref "uc002aqp.1"; class_code "="; tss_id "TSS38064"; p_id "P37930";
chr15	hg19_knownGene	exon	67713629	67713915	.	+	.	gene_id "XLOC_041810"; transcript_id "5_00114137"; exon_number "13"; gene_name "uc002aqp.1"; oId "uc002aqp.1"; nearest_ref "uc002aqp.1"; class_code "="; tss_id "TSS38064"; p_id "P37930";
chr15	hg19_knownGene	exon	67757465	67757635	.	+	.	gene_id "XLOC_041810"; transcript_id "5_00114137"; exon_number "14"; gene_name "uc002aqp.1"; oId "uc002aqp.1"; nearest_ref "uc002aqp.1"; class_code "="; tss_id "TSS38064"; p_id "P37930";
chr15	hg19_knownGene	exon	67768034	67768156	.	+	.	gene_id "XLOC_041810"; transcript_id "5_00114137"; exon_number "15"; gene_name "uc002aqp.1"; oId "uc002aqp.1"; nearest_ref "uc002aqp.1"; class_code "="; tss_id "TSS38064"; p_id "P37930";
chr15	hg19_knownGene	exon	67786596	67786704	.	+	.	gene_id "XLOC_041810"; transcript_id "5_00114137"; exon_number "16"; gene_name "uc002aqp.1"; oId "uc002aqp.1"; nearest_ref "uc002aqp.1"; class_code "="; tss_id "TSS38064"; p_id "P37930";
chr15	hg19_knownGene	exon	67792971	67794139	.	+	.	gene_id "XLOC_041810"; transcript_id "5_00114137"; exon_number "17"; gene_name "uc002aqp.1"; oId "uc002aqp.1"; nearest_ref "uc002aqp.1"; class_code "="; tss_id "TSS38064"; p_id "P37930";
chr15	hg19_knownGene	exon	67547188	67547285	.	+	.	gene_id "XLOC_041810"; transcript_id "5_00114136"; exon_number "1"; gene_name "uc002aqo.1"; oId "uc002aqo.1"; nearest_ref "uc002aqo.1"; class_code "="; tss_id "TSS38064"; p_id "P37929";
chr15	hg19_knownGene	exon	67553610	67553732	.	+	.	gene_id "XLOC_041810"; transcript_id "5_00114136"; exon_number "2"; gene_name "uc002aqo.1"; oId "uc002aqo.1"; nearest_ref "uc002aqo.1"; class_code "="; tss_id "TSS38064"; p_id "P37929";
chr15	hg19_knownGene	exon	67555460	67555554	.	+	.	gene_id "XLOC_041810"; transcript_id "5_00114136"; exon_number "3"; gene_name "uc002aqo.1"; oId "uc002aqo.1"; nearest_ref "uc002aqo.1"; class_code "="; tss_id "TSS38064"; p_id "P37929";
chr15	hg19_knownGene	exon	67571733	67571850	.	+	.	gene_id "XLOC_041810"; transcript_id "5_00114136"; exon_number "4"; gene_name "uc002aqo.1"; oId "uc002aqo.1"; nearest_ref "uc002aqo.1"; class_code "="; tss_id "TSS38064"; p_id "P37929";
chr15	hg19_knownGene	exon	67629313	67629433	.	+	.	gene_id "XLOC_041810"; transcript_id "5_00114136"; exon_number "5"; gene_name "uc002aqo.1"; oId "uc002aqo.1"; nearest_ref "uc002aqo.1"; class_code "="; tss_id "TSS38064"; p_id "P37929";
chr15	hg19_knownGene	exon	67636401	67636529	.	+	.	gene_id "XLOC_041810"; transcript_id "5_00114136"; exon_number "6"; gene_name "uc002aqo.1"; oId "uc002aqo.1"; nearest_ref "uc002aqo.1"; class_code "="; tss_id "TSS38064"; p_id "P37929";
chr15	hg19_knownGene	exon	67649683	67649759	.	+	.	gene_id "XLOC_041810"; transcript_id "5_00114136"; exon_number "7"; gene_name "uc002aqo.1"; oId "uc002aqo.1"; nearest_ref "uc002aqo.1"; class_code "="; tss_id "TSS38064"; p_id "P37929";
chr15	hg19_knownGene	exon	67652185	67652223	.	+	.	gene_id "XLOC_041810"; transcript_id "5_00114136"; exon_number "8"; gene_name "uc002aqo.1"; oId "uc002aqo.1"; nearest_ref "uc002aqo.1"; class_code "="; tss_id "TSS38064"; p_id "P37929";
chr15	hg19_knownGene	exon	67664449	67665000	.	+	.	gene_id "XLOC_041810"; transcript_id "5_00114136"; exon_number "9"; gene_name "uc002aqo.1"; oId "uc002aqo.1"; nearest_ref "uc002aqo.1"; class_code "="; tss_id "TSS38064"; p_id "P37929";
chr15	hg19_knownGene	exon	67665705	67665771	.	+	.	gene_id "XLOC_041810"; transcript_id "5_00114136"; exon_number "10"; gene_name "uc002aqo.1"; oId "uc002aqo.1"; nearest_ref "uc002aqo.1"; class_code "="; tss_id "TSS38064"; p_id "P37929";
chr15	hg19_knownGene	exon	67677274	67677357	.	+	.	gene_id "XLOC_041810"; transcript_id "5_00114136"; exon_number "11"; gene_name "uc002aqo.1"; oId "uc002aqo.1"; nearest_ref "uc002aqo.1"; class_code "="; tss_id "TSS38064"; p_id "P37929";
chr15	hg19_knownGene	exon	67681169	67681344	.	+	.	gene_id "XLOC_041810"; transcript_id "5_00114136"; exon_number "12"; gene_name "uc002aqo.1"; oId "uc002aqo.1"; nearest_ref "uc002aqo.1"; class_code "="; tss_id "TSS38064"; p_id "P37929";
chr15	hg19_knownGene	exon	67687629	67687901	.	+	.	gene_id "XLOC_041810"; transcript_id "5_00114136"; exon_number "13"; gene_name "uc002aqo.1"; oId "uc002aqo.1"; nearest_ref "uc002aqo.1"; class_code "="; tss_id "TSS38064"; p_id "P37929";
chr15	hg19_knownGene	exon	67692452	67692643	.	+	.	gene_id "XLOC_041810"; transcript_id "5_00114136"; exon_number "14"; gene_name "uc002aqo.1"; oId "uc002aqo.1"; nearest_ref "uc002aqo.1"; class_code "="; tss_id "TSS38064"; p_id "P37929";
chr15	hg19_knownGene	exon	67709269	67709389	.	+	.	gene_id "XLOC_041810"; transcript_id "5_00114136"; exon_number "15"; gene_name "uc002aqo.1"; oId "uc002aqo.1"; nearest_ref "uc002aqo.1"; class_code "="; tss_id "TSS38064"; p_id "P37929";
chr15	hg19_knownGene	exon	67713629	67713915	.	+	.	gene_id "XLOC_041810"; transcript_id "5_00114136"; exon_number "16"; gene_name "uc002aqo.1"; oId "uc002aqo.1"; nearest_ref "uc002aqo.1"; class_code "="; tss_id "TSS38064"; p_id "P37929";
chr15	hg19_knownGene	exon	67757465	67757635	.	+	.	gene_id "XLOC_041810"; transcript_id "5_00114136"; exon_number "17"; gene_name "uc002aqo.1"; oId "uc002aqo.1"; nearest_ref "uc002aqo.1"; class_code "="; tss_id "TSS38064"; p_id "P37929";
chr15	hg19_knownGene	exon	67768034	67768156	.	+	.	gene_id "XLOC_041810"; transcript_id "5_00114136"; exon_number "18"; gene_name "uc002aqo.1"; oId "uc002aqo.1"; nearest_ref "uc002aqo.1"; class_code "="; tss_id "TSS38064"; p_id "P37929";
chr15	hg19_knownGene	exon	67782341	67782402	.	+	.	gene_id "XLOC_041810"; transcript_id "5_00114136"; exon_number "19"; gene_name "uc002aqo.1"; oId "uc002aqo.1"; nearest_ref "uc002aqo.1"; class_code "="; tss_id "TSS38064"; p_id "P37929";
chr15	hg19_knownGene	exon	67786596	67786704	.	+	.	gene_id "XLOC_041810"; transcript_id "5_00114136"; exon_number "20"; gene_name "uc002aqo.1"; oId "uc002aqo.1"; nearest_ref "uc002aqo.1"; class_code "="; tss_id "TSS38064"; p_id "P37929";
chr15	hg19_knownGene	exon	67792971	67794139	.	+	.	gene_id "XLOC_041810"; transcript_id "5_00114136"; exon_number "21"; gene_name "uc002aqo.1"; oId "uc002aqo.1"; nearest_ref "uc002aqo.1"; class_code "="; tss_id "TSS38064"; p_id "P37929";
chr15	Cufflinks	exon	67653566	67653782	.	+	.	gene_id "XLOC_041811"; transcript_id "5_00116860"; exon_number "1"; gene_name "uc002aqq.1"; oId "SC4.10588.1"; nearest_ref "uc002aqq.1"; class_code "i";
chr15	Cufflinks	exon	67667017	67667378	.	+	.	gene_id "XLOC_041812"; transcript_id "5_00116861"; exon_number "1"; gene_name "uc002aqq.1"; oId "SC4.10589.1"; nearest_ref "uc002aqq.1"; class_code "i";
chr15	Cufflinks	exon	67668372	67669041	.	+	.	gene_id "XLOC_041813"; transcript_id "5_00116862"; exon_number "1"; gene_name "uc002aqq.1"; oId "SC4.10590.1"; nearest_ref "uc002aqq.1"; class_code "i";
chr15	Cufflinks	exon	67669763	67671077	.	+	.	gene_id "XLOC_041814"; transcript_id "5_00114139"; exon_number "1"; gene_name "uc002aqq.1"; oId "SC3.6959.1"; nearest_ref "uc002aqq.1"; class_code "i";
chr15	Cufflinks	exon	67671812	67672166	.	+	.	gene_id "XLOC_041815"; transcript_id "5_00116865"; exon_number "1"; gene_name "uc002aqq.1"; oId "SC4.10593.1"; nearest_ref "uc002aqq.1"; class_code "i";
chr15	Cufflinks	exon	67713933	67714152	.	+	.	gene_id "XLOC_041816"; transcript_id "5_00116866"; exon_number "1"; gene_name "uc002aqq.1"; oId "SC4.10595.1"; nearest_ref "uc002aqq.1"; class_code "i";
chr15	hg19_knownGene	exon	67813522	67813932	.	+	.	gene_id "XLOC_041817"; transcript_id "5_00114140"; exon_number "1"; gene_name "uc002aqs.2"; oId "uc002aqs.2"; nearest_ref "uc002aqs.2"; class_code "="; tss_id "TSS38065"; p_id "P37935";
chr15	hg19_knownGene	exon	67818756	67819638	.	+	.	gene_id "XLOC_041817"; transcript_id "5_00114140"; exon_number "2"; gene_name "uc002aqs.2"; oId "uc002aqs.2"; nearest_ref "uc002aqs.2"; class_code "="; tss_id "TSS38065"; p_id "P37935";
chr15	hg19_knownGene	exon	67835021	67835808	.	+	.	gene_id "XLOC_041818"; transcript_id "5_00114142"; exon_number "1"; gene_name "uc002aqt.1"; oId "uc002aqt.1"; nearest_ref "uc002aqt.1"; class_code "="; tss_id "TSS38066"; p_id "P37941";
chr15	hg19_knownGene	exon	67842372	67842420	.	+	.	gene_id "XLOC_041818"; transcript_id "5_00114142"; exon_number "2"; gene_name "uc002aqt.1"; oId "uc002aqt.1"; nearest_ref "uc002aqt.1"; class_code "="; tss_id "TSS38066"; p_id "P37941";
chr15	hg19_knownGene	exon	67855621	67855688	.	+	.	gene_id "XLOC_041818"; transcript_id "5_00114142"; exon_number "3"; gene_name "uc002aqt.1"; oId "uc002aqt.1"; nearest_ref "uc002aqt.1"; class_code "="; tss_id "TSS38066"; p_id "P37941";
chr15	hg19_knownGene	exon	67873092	67873161	.	+	.	gene_id "XLOC_041818"; transcript_id "5_00114142"; exon_number "4"; gene_name "uc002aqt.1"; oId "uc002aqt.1"; nearest_ref "uc002aqt.1"; class_code "="; tss_id "TSS38066"; p_id "P37941";
chr15	hg19_knownGene	exon	67878228	67878268	.	+	.	gene_id "XLOC_041818"; transcript_id "5_00114142"; exon_number "5"; gene_name "uc002aqt.1"; oId "uc002aqt.1"; nearest_ref "uc002aqt.1"; class_code "="; tss_id "TSS38066"; p_id "P37941";
chr15	hg19_knownGene	exon	67879184	67879251	.	+	.	gene_id "XLOC_041818"; transcript_id "5_00114142"; exon_number "6"; gene_name "uc002aqt.1"; oId "uc002aqt.1"; nearest_ref "uc002aqt.1"; class_code "="; tss_id "TSS38066"; p_id "P37941";
chr15	hg19_knownGene	exon	67885264	67885312	.	+	.	gene_id "XLOC_041818"; transcript_id "5_00114142"; exon_number "7"; gene_name "uc002aqt.1"; oId "uc002aqt.1"; nearest_ref "uc002aqt.1"; class_code "="; tss_id "TSS38066"; p_id "P37941";
chr15	hg19_knownGene	exon	67893023	67893087	.	+	.	gene_id "XLOC_041818"; transcript_id "5_00114142"; exon_number "8"; gene_name "uc002aqt.1"; oId "uc002aqt.1"; nearest_ref "uc002aqt.1"; class_code "="; tss_id "TSS38066"; p_id "P37941";
chr15	hg19_knownGene	exon	67923226	67923265	.	+	.	gene_id "XLOC_041818"; transcript_id "5_00114142"; exon_number "9"; gene_name "uc002aqt.1"; oId "uc002aqt.1"; nearest_ref "uc002aqt.1"; class_code "="; tss_id "TSS38066"; p_id "P37941";
chr15	hg19_knownGene	exon	67938569	67938637	.	+	.	gene_id "XLOC_041818"; transcript_id "5_00114142"; exon_number "10"; gene_name "uc002aqt.1"; oId "uc002aqt.1"; nearest_ref "uc002aqt.1"; class_code "="; tss_id "TSS38066"; p_id "P37941";
chr15	hg19_knownGene	exon	67938726	67938807	.	+	.	gene_id "XLOC_041818"; transcript_id "5_00114142"; exon_number "11"; gene_name "uc002aqt.1"; oId "uc002aqt.1"; nearest_ref "uc002aqt.1"; class_code "="; tss_id "TSS38066"; p_id "P37941";
chr15	hg19_knownGene	exon	67950891	67950952	.	+	.	gene_id "XLOC_041818"; transcript_id "5_00114142"; exon_number "12"; gene_name "uc002aqt.1"; oId "uc002aqt.1"; nearest_ref "uc002aqt.1"; class_code "="; tss_id "TSS38066"; p_id "P37941";
chr15	hg19_knownGene	exon	67951109	67951694	.	+	.	gene_id "XLOC_041818"; transcript_id "5_00114142"; exon_number "13"; gene_name "uc002aqt.1"; oId "uc002aqt.1"; nearest_ref "uc002aqt.1"; class_code "="; tss_id "TSS38066"; p_id "P37941";
chr15	hg19_knownGene	exon	67835021	67835808	.	+	.	gene_id "XLOC_041818"; transcript_id "5_00114144"; exon_number "1"; gene_name "uc002aqv.2"; oId "uc002aqv.2"; nearest_ref "uc002aqv.2"; class_code "="; tss_id "TSS38066"; p_id "P37940";
chr15	hg19_knownGene	exon	67842372	67842420	.	+	.	gene_id "XLOC_041818"; transcript_id "5_00114144"; exon_number "2"; gene_name "uc002aqv.2"; oId "uc002aqv.2"; nearest_ref "uc002aqv.2"; class_code "="; tss_id "TSS38066"; p_id "P37940";
chr15	hg19_knownGene	exon	67855621	67855688	.	+	.	gene_id "XLOC_041818"; transcript_id "5_00114144"; exon_number "3"; gene_name "uc002aqv.2"; oId "uc002aqv.2"; nearest_ref "uc002aqv.2"; class_code "="; tss_id "TSS38066"; p_id "P37940";
chr15	hg19_knownGene	exon	67873092	67873161	.	+	.	gene_id "XLOC_041818"; transcript_id "5_00114144"; exon_number "4"; gene_name "uc002aqv.2"; oId "uc002aqv.2"; nearest_ref "uc002aqv.2"; class_code "="; tss_id "TSS38066"; p_id "P37940";
chr15	hg19_knownGene	exon	67878228	67878268	.	+	.	gene_id "XLOC_041818"; transcript_id "5_00114144"; exon_number "5"; gene_name "uc002aqv.2"; oId "uc002aqv.2"; nearest_ref "uc002aqv.2"; class_code "="; tss_id "TSS38066"; p_id "P37940";
chr15	hg19_knownGene	exon	67879184	67879251	.	+	.	gene_id "XLOC_041818"; transcript_id "5_00114144"; exon_number "6"; gene_name "uc002aqv.2"; oId "uc002aqv.2"; nearest_ref "uc002aqv.2"; class_code "="; tss_id "TSS38066"; p_id "P37940";
chr15	hg19_knownGene	exon	67885264	67885312	.	+	.	gene_id "XLOC_041818"; transcript_id "5_00114144"; exon_number "7"; gene_name "uc002aqv.2"; oId "uc002aqv.2"; nearest_ref "uc002aqv.2"; class_code "="; tss_id "TSS38066"; p_id "P37940";
chr15	hg19_knownGene	exon	67893023	67893087	.	+	.	gene_id "XLOC_041818"; transcript_id "5_00114144"; exon_number "8"; gene_name "uc002aqv.2"; oId "uc002aqv.2"; nearest_ref "uc002aqv.2"; class_code "="; tss_id "TSS38066"; p_id "P37940";
chr15	hg19_knownGene	exon	67923226	67923265	.	+	.	gene_id "XLOC_041818"; transcript_id "5_00114144"; exon_number "9"; gene_name "uc002aqv.2"; oId "uc002aqv.2"; nearest_ref "uc002aqv.2"; class_code "="; tss_id "TSS38066"; p_id "P37940";
chr15	hg19_knownGene	exon	67938569	67938637	.	+	.	gene_id "XLOC_041818"; transcript_id "5_00114144"; exon_number "10"; gene_name "uc002aqv.2"; oId "uc002aqv.2"; nearest_ref "uc002aqv.2"; class_code "="; tss_id "TSS38066"; p_id "P37940";
chr15	hg19_knownGene	exon	67938726	67938807	.	+	.	gene_id "XLOC_041818"; transcript_id "5_00114144"; exon_number "11"; gene_name "uc002aqv.2"; oId "uc002aqv.2"; nearest_ref "uc002aqv.2"; class_code "="; tss_id "TSS38066"; p_id "P37940";
chr15	hg19_knownGene	exon	67950891	67950952	.	+	.	gene_id "XLOC_041818"; transcript_id "5_00114144"; exon_number "12"; gene_name "uc002aqv.2"; oId "uc002aqv.2"; nearest_ref "uc002aqv.2"; class_code "="; tss_id "TSS38066"; p_id "P37940";
chr15	hg19_knownGene	exon	67956935	67956983	.	+	.	gene_id "XLOC_041818"; transcript_id "5_00114144"; exon_number "13"; gene_name "uc002aqv.2"; oId "uc002aqv.2"; nearest_ref "uc002aqv.2"; class_code "="; tss_id "TSS38066"; p_id "P37940";
chr15	hg19_knownGene	exon	67984817	67984890	.	+	.	gene_id "XLOC_041818"; transcript_id "5_00114144"; exon_number "14"; gene_name "uc002aqv.2"; oId "uc002aqv.2"; nearest_ref "uc002aqv.2"; class_code "="; tss_id "TSS38066"; p_id "P37940";
chr15	hg19_knownGene	exon	67985856	67985906	.	+	.	gene_id "XLOC_041818"; transcript_id "5_00114144"; exon_number "15"; gene_name "uc002aqv.2"; oId "uc002aqv.2"; nearest_ref "uc002aqv.2"; class_code "="; tss_id "TSS38066"; p_id "P37940";
chr15	hg19_knownGene	exon	67995675	67995746	.	+	.	gene_id "XLOC_041818"; transcript_id "5_00114144"; exon_number "16"; gene_name "uc002aqv.2"; oId "uc002aqv.2"; nearest_ref "uc002aqv.2"; class_code "="; tss_id "TSS38066"; p_id "P37940";
chr15	hg19_knownGene	exon	68040569	68040595	.	+	.	gene_id "XLOC_041818"; transcript_id "5_00114144"; exon_number "17"; gene_name "uc002aqv.2"; oId "uc002aqv.2"; nearest_ref "uc002aqv.2"; class_code "="; tss_id "TSS38066"; p_id "P37940";
chr15	hg19_knownGene	exon	68040907	68040939	.	+	.	gene_id "XLOC_041818"; transcript_id "5_00114144"; exon_number "18"; gene_name "uc002aqv.2"; oId "uc002aqv.2"; nearest_ref "uc002aqv.2"; class_code "="; tss_id "TSS38066"; p_id "P37940";
chr15	hg19_knownGene	exon	68061940	68062001	.	+	.	gene_id "XLOC_041818"; transcript_id "5_00114144"; exon_number "19"; gene_name "uc002aqv.2"; oId "uc002aqv.2"; nearest_ref "uc002aqv.2"; class_code "="; tss_id "TSS38066"; p_id "P37940";
chr15	hg19_knownGene	exon	68065045	68065090	.	+	.	gene_id "XLOC_041818"; transcript_id "5_00114144"; exon_number "20"; gene_name "uc002aqv.2"; oId "uc002aqv.2"; nearest_ref "uc002aqv.2"; class_code "="; tss_id "TSS38066"; p_id "P37940";
chr15	hg19_knownGene	exon	68098984	68099451	.	+	.	gene_id "XLOC_041818"; transcript_id "5_00114144"; exon_number "21"; gene_name "uc002aqv.2"; oId "uc002aqv.2"; nearest_ref "uc002aqv.2"; class_code "="; tss_id "TSS38066"; p_id "P37940";
chr15	hg19_knownGene	exon	67835021	67835808	.	+	.	gene_id "XLOC_041818"; transcript_id "5_00114143"; exon_number "1"; gene_name "uc002aqu.2"; oId "uc002aqu.2"; nearest_ref "uc002aqu.2"; class_code "="; tss_id "TSS38066"; p_id "P37939";
chr15	hg19_knownGene	exon	67842372	67842420	.	+	.	gene_id "XLOC_041818"; transcript_id "5_00114143"; exon_number "2"; gene_name "uc002aqu.2"; oId "uc002aqu.2"; nearest_ref "uc002aqu.2"; class_code "="; tss_id "TSS38066"; p_id "P37939";
chr15	hg19_knownGene	exon	67855621	67855688	.	+	.	gene_id "XLOC_041818"; transcript_id "5_00114143"; exon_number "3"; gene_name "uc002aqu.2"; oId "uc002aqu.2"; nearest_ref "uc002aqu.2"; class_code "="; tss_id "TSS38066"; p_id "P37939";
chr15	hg19_knownGene	exon	67873092	67873161	.	+	.	gene_id "XLOC_041818"; transcript_id "5_00114143"; exon_number "4"; gene_name "uc002aqu.2"; oId "uc002aqu.2"; nearest_ref "uc002aqu.2"; class_code "="; tss_id "TSS38066"; p_id "P37939";
chr15	hg19_knownGene	exon	67878228	67878268	.	+	.	gene_id "XLOC_041818"; transcript_id "5_00114143"; exon_number "5"; gene_name "uc002aqu.2"; oId "uc002aqu.2"; nearest_ref "uc002aqu.2"; class_code "="; tss_id "TSS38066"; p_id "P37939";
chr15	hg19_knownGene	exon	67879184	67879251	.	+	.	gene_id "XLOC_041818"; transcript_id "5_00114143"; exon_number "6"; gene_name "uc002aqu.2"; oId "uc002aqu.2"; nearest_ref "uc002aqu.2"; class_code "="; tss_id "TSS38066"; p_id "P37939";
chr15	hg19_knownGene	exon	67885264	67885312	.	+	.	gene_id "XLOC_041818"; transcript_id "5_00114143"; exon_number "7"; gene_name "uc002aqu.2"; oId "uc002aqu.2"; nearest_ref "uc002aqu.2"; class_code "="; tss_id "TSS38066"; p_id "P37939";
chr15	hg19_knownGene	exon	67893023	67893087	.	+	.	gene_id "XLOC_041818"; transcript_id "5_00114143"; exon_number "8"; gene_name "uc002aqu.2"; oId "uc002aqu.2"; nearest_ref "uc002aqu.2"; class_code "="; tss_id "TSS38066"; p_id "P37939";
chr15	hg19_knownGene	exon	67923226	67923265	.	+	.	gene_id "XLOC_041818"; transcript_id "5_00114143"; exon_number "9"; gene_name "uc002aqu.2"; oId "uc002aqu.2"; nearest_ref "uc002aqu.2"; class_code "="; tss_id "TSS38066"; p_id "P37939";
chr15	hg19_knownGene	exon	67938569	67938637	.	+	.	gene_id "XLOC_041818"; transcript_id "5_00114143"; exon_number "10"; gene_name "uc002aqu.2"; oId "uc002aqu.2"; nearest_ref "uc002aqu.2"; class_code "="; tss_id "TSS38066"; p_id "P37939";
chr15	hg19_knownGene	exon	67938726	67938807	.	+	.	gene_id "XLOC_041818"; transcript_id "5_00114143"; exon_number "11"; gene_name "uc002aqu.2"; oId "uc002aqu.2"; nearest_ref "uc002aqu.2"; class_code "="; tss_id "TSS38066"; p_id "P37939";
chr15	hg19_knownGene	exon	67950891	67950952	.	+	.	gene_id "XLOC_041818"; transcript_id "5_00114143"; exon_number "12"; gene_name "uc002aqu.2"; oId "uc002aqu.2"; nearest_ref "uc002aqu.2"; class_code "="; tss_id "TSS38066"; p_id "P37939";
chr15	hg19_knownGene	exon	67956935	67956983	.	+	.	gene_id "XLOC_041818"; transcript_id "5_00114143"; exon_number "13"; gene_name "uc002aqu.2"; oId "uc002aqu.2"; nearest_ref "uc002aqu.2"; class_code "="; tss_id "TSS38066"; p_id "P37939";
chr15	hg19_knownGene	exon	67984817	67984890	.	+	.	gene_id "XLOC_041818"; transcript_id "5_00114143"; exon_number "14"; gene_name "uc002aqu.2"; oId "uc002aqu.2"; nearest_ref "uc002aqu.2"; class_code "="; tss_id "TSS38066"; p_id "P37939";
chr15	hg19_knownGene	exon	67985856	67985906	.	+	.	gene_id "XLOC_041818"; transcript_id "5_00114143"; exon_number "15"; gene_name "uc002aqu.2"; oId "uc002aqu.2"; nearest_ref "uc002aqu.2"; class_code "="; tss_id "TSS38066"; p_id "P37939";
chr15	hg19_knownGene	exon	67995675	67995746	.	+	.	gene_id "XLOC_041818"; transcript_id "5_00114143"; exon_number "16"; gene_name "uc002aqu.2"; oId "uc002aqu.2"; nearest_ref "uc002aqu.2"; class_code "="; tss_id "TSS38066"; p_id "P37939";
chr15	hg19_knownGene	exon	68020254	68020283	.	+	.	gene_id "XLOC_041818"; transcript_id "5_00114143"; exon_number "17"; gene_name "uc002aqu.2"; oId "uc002aqu.2"; nearest_ref "uc002aqu.2"; class_code "="; tss_id "TSS38066"; p_id "P37939";
chr15	hg19_knownGene	exon	68040569	68040595	.	+	.	gene_id "XLOC_041818"; transcript_id "5_00114143"; exon_number "18"; gene_name "uc002aqu.2"; oId "uc002aqu.2"; nearest_ref "uc002aqu.2"; class_code "="; tss_id "TSS38066"; p_id "P37939";
chr15	hg19_knownGene	exon	68040907	68040939	.	+	.	gene_id "XLOC_041818"; transcript_id "5_00114143"; exon_number "19"; gene_name "uc002aqu.2"; oId "uc002aqu.2"; nearest_ref "uc002aqu.2"; class_code "="; tss_id "TSS38066"; p_id "P37939";
chr15	hg19_knownGene	exon	68061940	68062001	.	+	.	gene_id "XLOC_041818"; transcript_id "5_00114143"; exon_number "20"; gene_name "uc002aqu.2"; oId "uc002aqu.2"; nearest_ref "uc002aqu.2"; class_code "="; tss_id "TSS38066"; p_id "P37939";
chr15	hg19_knownGene	exon	68065045	68065090	.	+	.	gene_id "XLOC_041818"; transcript_id "5_00114143"; exon_number "21"; gene_name "uc002aqu.2"; oId "uc002aqu.2"; nearest_ref "uc002aqu.2"; class_code "="; tss_id "TSS38066"; p_id "P37939";
chr15	hg19_knownGene	exon	68098984	68099451	.	+	.	gene_id "XLOC_041818"; transcript_id "5_00114143"; exon_number "22"; gene_name "uc002aqu.2"; oId "uc002aqu.2"; nearest_ref "uc002aqu.2"; class_code "="; tss_id "TSS38066"; p_id "P37939";
chr15	Cufflinks	exon	67838866	67838923	.	+	.	gene_id "XLOC_041818"; transcript_id "5_00114145"; exon_number "1"; gene_name "uc002aqx.2"; oId "SC3.6961.5"; nearest_ref "uc002aqx.2"; class_code "j"; tss_id "TSS38067";
chr15	Cufflinks	exon	67842372	67842420	.	+	.	gene_id "XLOC_041818"; transcript_id "5_00114145"; exon_number "2"; gene_name "uc002aqx.2"; oId "SC3.6961.5"; nearest_ref "uc002aqx.2"; class_code "j"; tss_id "TSS38067";
chr15	Cufflinks	exon	67855621	67855688	.	+	.	gene_id "XLOC_041818"; transcript_id "5_00114145"; exon_number "3"; gene_name "uc002aqx.2"; oId "SC3.6961.5"; nearest_ref "uc002aqx.2"; class_code "j"; tss_id "TSS38067";
chr15	Cufflinks	exon	67873092	67873161	.	+	.	gene_id "XLOC_041818"; transcript_id "5_00114145"; exon_number "4"; gene_name "uc002aqx.2"; oId "SC3.6961.5"; nearest_ref "uc002aqx.2"; class_code "j"; tss_id "TSS38067";
chr15	Cufflinks	exon	67878228	67878268	.	+	.	gene_id "XLOC_041818"; transcript_id "5_00114145"; exon_number "5"; gene_name "uc002aqx.2"; oId "SC3.6961.5"; nearest_ref "uc002aqx.2"; class_code "j"; tss_id "TSS38067";
chr15	Cufflinks	exon	67879184	67879251	.	+	.	gene_id "XLOC_041818"; transcript_id "5_00114145"; exon_number "6"; gene_name "uc002aqx.2"; oId "SC3.6961.5"; nearest_ref "uc002aqx.2"; class_code "j"; tss_id "TSS38067";
chr15	Cufflinks	exon	67885264	67885312	.	+	.	gene_id "XLOC_041818"; transcript_id "5_00114145"; exon_number "7"; gene_name "uc002aqx.2"; oId "SC3.6961.5"; nearest_ref "uc002aqx.2"; class_code "j"; tss_id "TSS38067";
chr15	Cufflinks	exon	67893023	67893087	.	+	.	gene_id "XLOC_041818"; transcript_id "5_00114145"; exon_number "8"; gene_name "uc002aqx.2"; oId "SC3.6961.5"; nearest_ref "uc002aqx.2"; class_code "j"; tss_id "TSS38067";
chr15	Cufflinks	exon	67923226	67923265	.	+	.	gene_id "XLOC_041818"; transcript_id "5_00114145"; exon_number "9"; gene_name "uc002aqx.2"; oId "SC3.6961.5"; nearest_ref "uc002aqx.2"; class_code "j"; tss_id "TSS38067";
chr15	Cufflinks	exon	67938569	67938637	.	+	.	gene_id "XLOC_041818"; transcript_id "5_00114145"; exon_number "10"; gene_name "uc002aqx.2"; oId "SC3.6961.5"; nearest_ref "uc002aqx.2"; class_code "j"; tss_id "TSS38067";
chr15	Cufflinks	exon	67938726	67938807	.	+	.	gene_id "XLOC_041818"; transcript_id "5_00114145"; exon_number "11"; gene_name "uc002aqx.2"; oId "SC3.6961.5"; nearest_ref "uc002aqx.2"; class_code "j"; tss_id "TSS38067";
chr15	Cufflinks	exon	67950891	67950952	.	+	.	gene_id "XLOC_041818"; transcript_id "5_00114145"; exon_number "12"; gene_name "uc002aqx.2"; oId "SC3.6961.5"; nearest_ref "uc002aqx.2"; class_code "j"; tss_id "TSS38067";
chr15	Cufflinks	exon	67956935	67956983	.	+	.	gene_id "XLOC_041818"; transcript_id "5_00114145"; exon_number "13"; gene_name "uc002aqx.2"; oId "SC3.6961.5"; nearest_ref "uc002aqx.2"; class_code "j"; tss_id "TSS38067";
chr15	Cufflinks	exon	67984817	67984890	.	+	.	gene_id "XLOC_041818"; transcript_id "5_00114145"; exon_number "14"; gene_name "uc002aqx.2"; oId "SC3.6961.5"; nearest_ref "uc002aqx.2"; class_code "j"; tss_id "TSS38067";
chr15	Cufflinks	exon	67985856	67985906	.	+	.	gene_id "XLOC_041818"; transcript_id "5_00114145"; exon_number "15"; gene_name "uc002aqx.2"; oId "SC3.6961.5"; nearest_ref "uc002aqx.2"; class_code "j"; tss_id "TSS38067";
chr15	Cufflinks	exon	67995675	67995746	.	+	.	gene_id "XLOC_041818"; transcript_id "5_00114145"; exon_number "16"; gene_name "uc002aqx.2"; oId "SC3.6961.5"; nearest_ref "uc002aqx.2"; class_code "j"; tss_id "TSS38067";
chr15	Cufflinks	exon	68020254	68020283	.	+	.	gene_id "XLOC_041818"; transcript_id "5_00114145"; exon_number "17"; gene_name "uc002aqx.2"; oId "SC3.6961.5"; nearest_ref "uc002aqx.2"; class_code "j"; tss_id "TSS38067";
chr15	Cufflinks	exon	68040569	68040595	.	+	.	gene_id "XLOC_041818"; transcript_id "5_00114145"; exon_number "18"; gene_name "uc002aqx.2"; oId "SC3.6961.5"; nearest_ref "uc002aqx.2"; class_code "j"; tss_id "TSS38067";
chr15	Cufflinks	exon	68040907	68040939	.	+	.	gene_id "XLOC_041818"; transcript_id "5_00114145"; exon_number "19"; gene_name "uc002aqx.2"; oId "SC3.6961.5"; nearest_ref "uc002aqx.2"; class_code "j"; tss_id "TSS38067";
chr15	Cufflinks	exon	68061940	68062001	.	+	.	gene_id "XLOC_041818"; transcript_id "5_00114145"; exon_number "20"; gene_name "uc002aqx.2"; oId "SC3.6961.5"; nearest_ref "uc002aqx.2"; class_code "j"; tss_id "TSS38067";
chr15	Cufflinks	exon	68065045	68065090	.	+	.	gene_id "XLOC_041818"; transcript_id "5_00114145"; exon_number "21"; gene_name "uc002aqx.2"; oId "SC3.6961.5"; nearest_ref "uc002aqx.2"; class_code "j"; tss_id "TSS38067";
chr15	Cufflinks	exon	68098984	68099451	.	+	.	gene_id "XLOC_041818"; transcript_id "5_00114145"; exon_number "22"; gene_name "uc002aqx.2"; oId "SC3.6961.5"; nearest_ref "uc002aqx.2"; class_code "j"; tss_id "TSS38067";
chr15	hg19_knownGene	exon	67841342	67841545	.	+	.	gene_id "XLOC_041818"; transcript_id "5_00114146"; exon_number "1"; gene_name "uc010ujw.1"; oId "uc010ujw.1"; nearest_ref "uc010ujw.1"; class_code "="; tss_id "TSS38068"; p_id "P37936";
chr15	hg19_knownGene	exon	67842372	67842420	.	+	.	gene_id "XLOC_041818"; transcript_id "5_00114146"; exon_number "2"; gene_name "uc010ujw.1"; oId "uc010ujw.1"; nearest_ref "uc010ujw.1"; class_code "="; tss_id "TSS38068"; p_id "P37936";
chr15	hg19_knownGene	exon	67855621	67855688	.	+	.	gene_id "XLOC_041818"; transcript_id "5_00114146"; exon_number "3"; gene_name "uc010ujw.1"; oId "uc010ujw.1"; nearest_ref "uc010ujw.1"; class_code "="; tss_id "TSS38068"; p_id "P37936";
chr15	hg19_knownGene	exon	67873092	67873161	.	+	.	gene_id "XLOC_041818"; transcript_id "5_00114146"; exon_number "4"; gene_name "uc010ujw.1"; oId "uc010ujw.1"; nearest_ref "uc010ujw.1"; class_code "="; tss_id "TSS38068"; p_id "P37936";
chr15	hg19_knownGene	exon	67878228	67878268	.	+	.	gene_id "XLOC_041818"; transcript_id "5_00114146"; exon_number "5"; gene_name "uc010ujw.1"; oId "uc010ujw.1"; nearest_ref "uc010ujw.1"; class_code "="; tss_id "TSS38068"; p_id "P37936";
chr15	hg19_knownGene	exon	67879184	67879251	.	+	.	gene_id "XLOC_041818"; transcript_id "5_00114146"; exon_number "6"; gene_name "uc010ujw.1"; oId "uc010ujw.1"; nearest_ref "uc010ujw.1"; class_code "="; tss_id "TSS38068"; p_id "P37936";
chr15	hg19_knownGene	exon	67885264	67885312	.	+	.	gene_id "XLOC_041818"; transcript_id "5_00114146"; exon_number "7"; gene_name "uc010ujw.1"; oId "uc010ujw.1"; nearest_ref "uc010ujw.1"; class_code "="; tss_id "TSS38068"; p_id "P37936";
chr15	hg19_knownGene	exon	67893023	67893087	.	+	.	gene_id "XLOC_041818"; transcript_id "5_00114146"; exon_number "8"; gene_name "uc010ujw.1"; oId "uc010ujw.1"; nearest_ref "uc010ujw.1"; class_code "="; tss_id "TSS38068"; p_id "P37936";
chr15	hg19_knownGene	exon	67878080	67878268	.	+	.	gene_id "XLOC_041818"; transcript_id "5_00114147"; exon_number "1"; gene_name "uc002aqw.2"; oId "uc002aqw.2"; nearest_ref "uc002aqw.2"; class_code "="; tss_id "TSS38069"; p_id "P37937";
chr15	hg19_knownGene	exon	67879184	67879251	.	+	.	gene_id "XLOC_041818"; transcript_id "5_00114147"; exon_number "2"; gene_name "uc002aqw.2"; oId "uc002aqw.2"; nearest_ref "uc002aqw.2"; class_code "="; tss_id "TSS38069"; p_id "P37937";
chr15	hg19_knownGene	exon	67885264	67885312	.	+	.	gene_id "XLOC_041818"; transcript_id "5_00114147"; exon_number "3"; gene_name "uc002aqw.2"; oId "uc002aqw.2"; nearest_ref "uc002aqw.2"; class_code "="; tss_id "TSS38069"; p_id "P37937";
chr15	hg19_knownGene	exon	67893023	67893087	.	+	.	gene_id "XLOC_041818"; transcript_id "5_00114147"; exon_number "4"; gene_name "uc002aqw.2"; oId "uc002aqw.2"; nearest_ref "uc002aqw.2"; class_code "="; tss_id "TSS38069"; p_id "P37937";
chr15	hg19_knownGene	exon	67923226	67923265	.	+	.	gene_id "XLOC_041818"; transcript_id "5_00114147"; exon_number "5"; gene_name "uc002aqw.2"; oId "uc002aqw.2"; nearest_ref "uc002aqw.2"; class_code "="; tss_id "TSS38069"; p_id "P37937";
chr15	hg19_knownGene	exon	67938569	67938637	.	+	.	gene_id "XLOC_041818"; transcript_id "5_00114147"; exon_number "6"; gene_name "uc002aqw.2"; oId "uc002aqw.2"; nearest_ref "uc002aqw.2"; class_code "="; tss_id "TSS38069"; p_id "P37937";
chr15	hg19_knownGene	exon	67938726	67938807	.	+	.	gene_id "XLOC_041818"; transcript_id "5_00114147"; exon_number "7"; gene_name "uc002aqw.2"; oId "uc002aqw.2"; nearest_ref "uc002aqw.2"; class_code "="; tss_id "TSS38069"; p_id "P37937";
chr15	hg19_knownGene	exon	67950891	67950952	.	+	.	gene_id "XLOC_041818"; transcript_id "5_00114147"; exon_number "8"; gene_name "uc002aqw.2"; oId "uc002aqw.2"; nearest_ref "uc002aqw.2"; class_code "="; tss_id "TSS38069"; p_id "P37937";
chr15	hg19_knownGene	exon	67956935	67956983	.	+	.	gene_id "XLOC_041818"; transcript_id "5_00114147"; exon_number "9"; gene_name "uc002aqw.2"; oId "uc002aqw.2"; nearest_ref "uc002aqw.2"; class_code "="; tss_id "TSS38069"; p_id "P37937";
chr15	hg19_knownGene	exon	67984817	67984890	.	+	.	gene_id "XLOC_041818"; transcript_id "5_00114147"; exon_number "10"; gene_name "uc002aqw.2"; oId "uc002aqw.2"; nearest_ref "uc002aqw.2"; class_code "="; tss_id "TSS38069"; p_id "P37937";
chr15	hg19_knownGene	exon	67985856	67985906	.	+	.	gene_id "XLOC_041818"; transcript_id "5_00114147"; exon_number "11"; gene_name "uc002aqw.2"; oId "uc002aqw.2"; nearest_ref "uc002aqw.2"; class_code "="; tss_id "TSS38069"; p_id "P37937";
chr15	hg19_knownGene	exon	67995675	67995746	.	+	.	gene_id "XLOC_041818"; transcript_id "5_00114147"; exon_number "12"; gene_name "uc002aqw.2"; oId "uc002aqw.2"; nearest_ref "uc002aqw.2"; class_code "="; tss_id "TSS38069"; p_id "P37937";
chr15	hg19_knownGene	exon	68020254	68020283	.	+	.	gene_id "XLOC_041818"; transcript_id "5_00114147"; exon_number "13"; gene_name "uc002aqw.2"; oId "uc002aqw.2"; nearest_ref "uc002aqw.2"; class_code "="; tss_id "TSS38069"; p_id "P37937";
chr15	hg19_knownGene	exon	68040569	68040595	.	+	.	gene_id "XLOC_041818"; transcript_id "5_00114147"; exon_number "14"; gene_name "uc002aqw.2"; oId "uc002aqw.2"; nearest_ref "uc002aqw.2"; class_code "="; tss_id "TSS38069"; p_id "P37937";
chr15	hg19_knownGene	exon	68040907	68040939	.	+	.	gene_id "XLOC_041818"; transcript_id "5_00114147"; exon_number "15"; gene_name "uc002aqw.2"; oId "uc002aqw.2"; nearest_ref "uc002aqw.2"; class_code "="; tss_id "TSS38069"; p_id "P37937";
chr15	hg19_knownGene	exon	68061940	68062001	.	+	.	gene_id "XLOC_041818"; transcript_id "5_00114147"; exon_number "16"; gene_name "uc002aqw.2"; oId "uc002aqw.2"; nearest_ref "uc002aqw.2"; class_code "="; tss_id "TSS38069"; p_id "P37937";
chr15	hg19_knownGene	exon	68065045	68065090	.	+	.	gene_id "XLOC_041818"; transcript_id "5_00114147"; exon_number "17"; gene_name "uc002aqw.2"; oId "uc002aqw.2"; nearest_ref "uc002aqw.2"; class_code "="; tss_id "TSS38069"; p_id "P37937";
chr15	hg19_knownGene	exon	68098984	68099451	.	+	.	gene_id "XLOC_041818"; transcript_id "5_00114147"; exon_number "18"; gene_name "uc002aqw.2"; oId "uc002aqw.2"; nearest_ref "uc002aqw.2"; class_code "="; tss_id "TSS38069"; p_id "P37937";
chr15	hg19_knownGene	exon	67932891	67932961	.	+	.	gene_id "XLOC_041818"; transcript_id "5_00114148"; exon_number "1"; gene_name "uc002aqx.2"; oId "uc002aqx.2"; nearest_ref "uc002aqx.2"; class_code "="; tss_id "TSS38070"; p_id "P37938";
chr15	hg19_knownGene	exon	67933783	67933996	.	+	.	gene_id "XLOC_041818"; transcript_id "5_00114148"; exon_number "2"; gene_name "uc002aqx.2"; oId "uc002aqx.2"; nearest_ref "uc002aqx.2"; class_code "="; tss_id "TSS38070"; p_id "P37938";
chr15	hg19_knownGene	exon	67934755	67934835	.	+	.	gene_id "XLOC_041818"; transcript_id "5_00114148"; exon_number "3"; gene_name "uc002aqx.2"; oId "uc002aqx.2"; nearest_ref "uc002aqx.2"; class_code "="; tss_id "TSS38070"; p_id "P37938";
chr15	hg19_knownGene	exon	67938569	67938637	.	+	.	gene_id "XLOC_041818"; transcript_id "5_00114148"; exon_number "4"; gene_name "uc002aqx.2"; oId "uc002aqx.2"; nearest_ref "uc002aqx.2"; class_code "="; tss_id "TSS38070"; p_id "P37938";
chr15	hg19_knownGene	exon	67938726	67938807	.	+	.	gene_id "XLOC_041818"; transcript_id "5_00114148"; exon_number "5"; gene_name "uc002aqx.2"; oId "uc002aqx.2"; nearest_ref "uc002aqx.2"; class_code "="; tss_id "TSS38070"; p_id "P37938";
chr15	hg19_knownGene	exon	67950891	67950952	.	+	.	gene_id "XLOC_041818"; transcript_id "5_00114148"; exon_number "6"; gene_name "uc002aqx.2"; oId "uc002aqx.2"; nearest_ref "uc002aqx.2"; class_code "="; tss_id "TSS38070"; p_id "P37938";
chr15	hg19_knownGene	exon	67956935	67956983	.	+	.	gene_id "XLOC_041818"; transcript_id "5_00114148"; exon_number "7"; gene_name "uc002aqx.2"; oId "uc002aqx.2"; nearest_ref "uc002aqx.2"; class_code "="; tss_id "TSS38070"; p_id "P37938";
chr15	hg19_knownGene	exon	67984817	67984890	.	+	.	gene_id "XLOC_041818"; transcript_id "5_00114148"; exon_number "8"; gene_name "uc002aqx.2"; oId "uc002aqx.2"; nearest_ref "uc002aqx.2"; class_code "="; tss_id "TSS38070"; p_id "P37938";
chr15	hg19_knownGene	exon	67985856	67985906	.	+	.	gene_id "XLOC_041818"; transcript_id "5_00114148"; exon_number "9"; gene_name "uc002aqx.2"; oId "uc002aqx.2"; nearest_ref "uc002aqx.2"; class_code "="; tss_id "TSS38070"; p_id "P37938";
chr15	hg19_knownGene	exon	67995675	67995746	.	+	.	gene_id "XLOC_041818"; transcript_id "5_00114148"; exon_number "10"; gene_name "uc002aqx.2"; oId "uc002aqx.2"; nearest_ref "uc002aqx.2"; class_code "="; tss_id "TSS38070"; p_id "P37938";
chr15	hg19_knownGene	exon	68020254	68020283	.	+	.	gene_id "XLOC_041818"; transcript_id "5_00114148"; exon_number "11"; gene_name "uc002aqx.2"; oId "uc002aqx.2"; nearest_ref "uc002aqx.2"; class_code "="; tss_id "TSS38070"; p_id "P37938";
chr15	hg19_knownGene	exon	68040569	68040595	.	+	.	gene_id "XLOC_041818"; transcript_id "5_00114148"; exon_number "12"; gene_name "uc002aqx.2"; oId "uc002aqx.2"; nearest_ref "uc002aqx.2"; class_code "="; tss_id "TSS38070"; p_id "P37938";
chr15	hg19_knownGene	exon	68040907	68040939	.	+	.	gene_id "XLOC_041818"; transcript_id "5_00114148"; exon_number "13"; gene_name "uc002aqx.2"; oId "uc002aqx.2"; nearest_ref "uc002aqx.2"; class_code "="; tss_id "TSS38070"; p_id "P37938";
chr15	hg19_knownGene	exon	68061940	68062001	.	+	.	gene_id "XLOC_041818"; transcript_id "5_00114148"; exon_number "14"; gene_name "uc002aqx.2"; oId "uc002aqx.2"; nearest_ref "uc002aqx.2"; class_code "="; tss_id "TSS38070"; p_id "P37938";
chr15	hg19_knownGene	exon	68065045	68065090	.	+	.	gene_id "XLOC_041818"; transcript_id "5_00114148"; exon_number "15"; gene_name "uc002aqx.2"; oId "uc002aqx.2"; nearest_ref "uc002aqx.2"; class_code "="; tss_id "TSS38070"; p_id "P37938";
chr15	hg19_knownGene	exon	68098984	68099451	.	+	.	gene_id "XLOC_041818"; transcript_id "5_00114148"; exon_number "16"; gene_name "uc002aqx.2"; oId "uc002aqx.2"; nearest_ref "uc002aqx.2"; class_code "="; tss_id "TSS38070"; p_id "P37938";
chr15	hg19_knownGene	exon	68117941	68118020	.	+	.	gene_id "XLOC_041819"; transcript_id "5_00114149"; exon_number "1"; gene_name "uc002aqy.1"; oId "uc002aqy.1"; nearest_ref "uc002aqy.1"; class_code "="; tss_id "TSS38071"; p_id "P37942";
chr15	hg19_knownGene	exon	68118274	68118992	.	+	.	gene_id "XLOC_041819"; transcript_id "5_00114149"; exon_number "2"; gene_name "uc002aqy.1"; oId "uc002aqy.1"; nearest_ref "uc002aqy.1"; class_code "="; tss_id "TSS38071"; p_id "P37942";
chr15	hg19_knownGene	exon	68119098	68120482	.	+	.	gene_id "XLOC_041819"; transcript_id "5_00114149"; exon_number "3"; gene_name "uc002aqy.1"; oId "uc002aqy.1"; nearest_ref "uc002aqy.1"; class_code "="; tss_id "TSS38071"; p_id "P37942";
chr15	hg19_knownGene	exon	68121517	68121607	.	+	.	gene_id "XLOC_041819"; transcript_id "5_00114149"; exon_number "4"; gene_name "uc002aqy.1"; oId "uc002aqy.1"; nearest_ref "uc002aqy.1"; class_code "="; tss_id "TSS38071"; p_id "P37942";
chr15	hg19_knownGene	exon	68122529	68122636	.	+	.	gene_id "XLOC_041819"; transcript_id "5_00114149"; exon_number "5"; gene_name "uc002aqy.1"; oId "uc002aqy.1"; nearest_ref "uc002aqy.1"; class_code "="; tss_id "TSS38071"; p_id "P37942";
chr15	hg19_knownGene	exon	68123156	68123227	.	+	.	gene_id "XLOC_041819"; transcript_id "5_00114149"; exon_number "6"; gene_name "uc002aqy.1"; oId "uc002aqy.1"; nearest_ref "uc002aqy.1"; class_code "="; tss_id "TSS38071"; p_id "P37942";
chr15	hg19_knownGene	exon	68124612	68124686	.	+	.	gene_id "XLOC_041819"; transcript_id "5_00114149"; exon_number "7"; gene_name "uc002aqy.1"; oId "uc002aqy.1"; nearest_ref "uc002aqy.1"; class_code "="; tss_id "TSS38071"; p_id "P37942";
chr15	hg19_knownGene	exon	68124945	68125019	.	+	.	gene_id "XLOC_041819"; transcript_id "5_00114149"; exon_number "8"; gene_name "uc002aqy.1"; oId "uc002aqy.1"; nearest_ref "uc002aqy.1"; class_code "="; tss_id "TSS38071"; p_id "P37942";
chr15	hg19_knownGene	exon	68125530	68125595	.	+	.	gene_id "XLOC_041819"; transcript_id "5_00114149"; exon_number "9"; gene_name "uc002aqy.1"; oId "uc002aqy.1"; nearest_ref "uc002aqy.1"; class_code "="; tss_id "TSS38071"; p_id "P37942";
chr15	hg19_knownGene	exon	68126080	68126174	.	+	.	gene_id "XLOC_041819"; transcript_id "5_00114149"; exon_number "10"; gene_name "uc002aqy.1"; oId "uc002aqy.1"; nearest_ref "uc002aqy.1"; class_code "="; tss_id "TSS38071"; p_id "P37942";
chr15	Cufflinks	exon	68133781	68135287	.	+	.	gene_id "XLOC_041820"; transcript_id "5_00116867"; exon_number "1"; oId "SC4.10571.1"; class_code "u";
chr15	hg19_knownGene	exon	68346572	68346688	.	+	.	gene_id "XLOC_041821"; transcript_id "5_00114150"; exon_number "1"; gene_name "uc010ujx.1"; oId "uc010ujx.1"; nearest_ref "uc010ujx.1"; class_code "="; tss_id "TSS38073"; p_id "P37945";
chr15	hg19_knownGene	exon	68378644	68379088	.	+	.	gene_id "XLOC_041821"; transcript_id "5_00114150"; exon_number "2"; gene_name "uc010ujx.1"; oId "uc010ujx.1"; nearest_ref "uc010ujx.1"; class_code "="; tss_id "TSS38073"; p_id "P37945";
chr15	hg19_knownGene	exon	68434284	68434368	.	+	.	gene_id "XLOC_041821"; transcript_id "5_00114150"; exon_number "3"; gene_name "uc010ujx.1"; oId "uc010ujx.1"; nearest_ref "uc010ujx.1"; class_code "="; tss_id "TSS38073"; p_id "P37945";
chr15	hg19_knownGene	exon	68434628	68434675	.	+	.	gene_id "XLOC_041821"; transcript_id "5_00114150"; exon_number "4"; gene_name "uc010ujx.1"; oId "uc010ujx.1"; nearest_ref "uc010ujx.1"; class_code "="; tss_id "TSS38073"; p_id "P37945";
chr15	hg19_knownGene	exon	68438154	68438244	.	+	.	gene_id "XLOC_041821"; transcript_id "5_00114150"; exon_number "5"; gene_name "uc010ujx.1"; oId "uc010ujx.1"; nearest_ref "uc010ujx.1"; class_code "="; tss_id "TSS38073"; p_id "P37945";
chr15	hg19_knownGene	exon	68438904	68439038	.	+	.	gene_id "XLOC_041821"; transcript_id "5_00114150"; exon_number "6"; gene_name "uc010ujx.1"; oId "uc010ujx.1"; nearest_ref "uc010ujx.1"; class_code "="; tss_id "TSS38073"; p_id "P37945";
chr15	hg19_knownGene	exon	68445928	68446075	.	+	.	gene_id "XLOC_041821"; transcript_id "5_00114150"; exon_number "7"; gene_name "uc010ujx.1"; oId "uc010ujx.1"; nearest_ref "uc010ujx.1"; class_code "="; tss_id "TSS38073"; p_id "P37945";
chr15	hg19_knownGene	exon	68467947	68468105	.	+	.	gene_id "XLOC_041821"; transcript_id "5_00114152"; exon_number "1"; gene_name "uc002ara.2"; oId "uc002ara.2"; nearest_ref "uc002ara.2"; class_code "="; tss_id "TSS38075"; p_id "P37943";
chr15	hg19_knownGene	exon	68468812	68468992	.	+	.	gene_id "XLOC_041821"; transcript_id "5_00114152"; exon_number "2"; gene_name "uc002ara.2"; oId "uc002ara.2"; nearest_ref "uc002ara.2"; class_code "="; tss_id "TSS38075"; p_id "P37943";
chr15	hg19_knownGene	exon	68473550	68473692	.	+	.	gene_id "XLOC_041821"; transcript_id "5_00114152"; exon_number "3"; gene_name "uc002ara.2"; oId "uc002ara.2"; nearest_ref "uc002ara.2"; class_code "="; tss_id "TSS38075"; p_id "P37943";
chr15	hg19_knownGene	exon	68475968	68476005	.	+	.	gene_id "XLOC_041821"; transcript_id "5_00114152"; exon_number "4"; gene_name "uc002ara.2"; oId "uc002ara.2"; nearest_ref "uc002ara.2"; class_code "="; tss_id "TSS38075"; p_id "P37943";
chr15	hg19_knownGene	exon	68479880	68480402	.	+	.	gene_id "XLOC_041821"; transcript_id "5_00114152"; exon_number "5"; gene_name "uc002ara.2"; oId "uc002ara.2"; nearest_ref "uc002ara.2"; class_code "="; tss_id "TSS38075"; p_id "P37943";
chr15	Cufflinks	exon	68487701	68488200	.	+	.	gene_id "XLOC_041822"; transcript_id "5_00116868"; exon_number "1"; gene_name "uc002arb.2"; oId "SC4.10611.1"; nearest_ref "uc002arb.2"; class_code "i";
chr15	Cufflinks	exon	68487991	68488683	.	+	.	gene_id "XLOC_041822"; transcript_id "5_00118306"; exon_number "1"; gene_name "uc002arb.2"; oId "upf1_r4.12577.1"; nearest_ref "uc002arb.2"; class_code "i";
chr15	Cufflinks	exon	68488973	68489600	.	+	.	gene_id "XLOC_041823"; transcript_id "5_00118307"; exon_number "1"; gene_name "uc002arb.2"; oId "upf1_r4.12578.1"; nearest_ref "uc002arb.2"; class_code "i";
chr15	Cufflinks	exon	68570069	68571003	.	+	.	gene_id "XLOC_041824"; transcript_id "5_00114153"; exon_number "1"; gene_name "uc002arg.2"; oId "upf1_r4.12534.1"; nearest_ref "uc002arg.2"; class_code "="; tss_id "TSS38076"; p_id "P37947";
chr15	Cufflinks	exon	68581945	68588199	.	+	.	gene_id "XLOC_041824"; transcript_id "5_00114153"; exon_number "2"; gene_name "uc002arg.2"; oId "upf1_r4.12534.1"; nearest_ref "uc002arg.2"; class_code "="; tss_id "TSS38076"; p_id "P37947";
chr15	hg19_knownGene	exon	68580750	68588020	.	+	.	gene_id "XLOC_041824"; transcript_id "5_00114154"; exon_number "1"; gene_name "uc002arh.2"; oId "uc002arh.2"; nearest_ref "uc002arh.2"; class_code "="; p_id "P37946";
chr15	hg19_knownGene	exon	68871573	68871616	.	+	.	gene_id "XLOC_041825"; transcript_id "5_00114155"; exon_number "1"; gene_name "uc002arj.3"; oId "uc002arj.3"; nearest_ref "uc002arj.3"; class_code "="; tss_id "TSS38079"; p_id "P37948";
chr15	hg19_knownGene	exon	68937499	68937699	.	+	.	gene_id "XLOC_041825"; transcript_id "5_00114155"; exon_number "2"; gene_name "uc002arj.3"; oId "uc002arj.3"; nearest_ref "uc002arj.3"; class_code "="; tss_id "TSS38079"; p_id "P37948";
chr15	hg19_knownGene	exon	68987479	68987595	.	+	.	gene_id "XLOC_041825"; transcript_id "5_00114155"; exon_number "3"; gene_name "uc002arj.3"; oId "uc002arj.3"; nearest_ref "uc002arj.3"; class_code "="; tss_id "TSS38079"; p_id "P37948";
chr15	hg19_knownGene	exon	69003071	69003220	.	+	.	gene_id "XLOC_041825"; transcript_id "5_00114155"; exon_number "4"; gene_name "uc002arj.3"; oId "uc002arj.3"; nearest_ref "uc002arj.3"; class_code "="; tss_id "TSS38079"; p_id "P37948";
chr15	hg19_knownGene	exon	69003881	69004045	.	+	.	gene_id "XLOC_041825"; transcript_id "5_00114155"; exon_number "5"; gene_name "uc002arj.3"; oId "uc002arj.3"; nearest_ref "uc002arj.3"; class_code "="; tss_id "TSS38079"; p_id "P37948";
chr15	hg19_knownGene	exon	69006264	69006380	.	+	.	gene_id "XLOC_041825"; transcript_id "5_00114155"; exon_number "6"; gene_name "uc002arj.3"; oId "uc002arj.3"; nearest_ref "uc002arj.3"; class_code "="; tss_id "TSS38079"; p_id "P37948";
chr15	hg19_knownGene	exon	69006898	69007002	.	+	.	gene_id "XLOC_041825"; transcript_id "5_00114155"; exon_number "7"; gene_name "uc002arj.3"; oId "uc002arj.3"; nearest_ref "uc002arj.3"; class_code "="; tss_id "TSS38079"; p_id "P37948";
chr15	hg19_knownGene	exon	69007554	69007650	.	+	.	gene_id "XLOC_041825"; transcript_id "5_00114155"; exon_number "8"; gene_name "uc002arj.3"; oId "uc002arj.3"; nearest_ref "uc002arj.3"; class_code "="; tss_id "TSS38079"; p_id "P37948";
chr15	hg19_knownGene	exon	69011037	69011149	.	+	.	gene_id "XLOC_041825"; transcript_id "5_00114155"; exon_number "9"; gene_name "uc002arj.3"; oId "uc002arj.3"; nearest_ref "uc002arj.3"; class_code "="; tss_id "TSS38079"; p_id "P37948";
chr15	hg19_knownGene	exon	69011483	69011573	.	+	.	gene_id "XLOC_041825"; transcript_id "5_00114155"; exon_number "10"; gene_name "uc002arj.3"; oId "uc002arj.3"; nearest_ref "uc002arj.3"; class_code "="; tss_id "TSS38079"; p_id "P37948";
chr15	hg19_knownGene	exon	69011752	69011891	.	+	.	gene_id "XLOC_041825"; transcript_id "5_00114155"; exon_number "11"; gene_name "uc002arj.3"; oId "uc002arj.3"; nearest_ref "uc002arj.3"; class_code "="; tss_id "TSS38079"; p_id "P37948";
chr15	hg19_knownGene	exon	69018182	69020142	.	+	.	gene_id "XLOC_041825"; transcript_id "5_00114155"; exon_number "12"; gene_name "uc002arj.3"; oId "uc002arj.3"; nearest_ref "uc002arj.3"; class_code "="; tss_id "TSS38079"; p_id "P37948";
chr15	hg19_knownGene	exon	68924327	68924680	.	+	.	gene_id "XLOC_041825"; transcript_id "5_00114156"; exon_number "1"; gene_name "uc010bic.2"; oId "uc010bic.2"; nearest_ref "uc010bic.2"; class_code "="; tss_id "TSS38080"; p_id "P37950";
chr15	hg19_knownGene	exon	68937499	68937699	.	+	.	gene_id "XLOC_041825"; transcript_id "5_00114156"; exon_number "2"; gene_name "uc010bic.2"; oId "uc010bic.2"; nearest_ref "uc010bic.2"; class_code "="; tss_id "TSS38080"; p_id "P37950";
chr15	hg19_knownGene	exon	68987479	68987595	.	+	.	gene_id "XLOC_041825"; transcript_id "5_00114156"; exon_number "3"; gene_name "uc010bic.2"; oId "uc010bic.2"; nearest_ref "uc010bic.2"; class_code "="; tss_id "TSS38080"; p_id "P37950";
chr15	hg19_knownGene	exon	69003071	69003220	.	+	.	gene_id "XLOC_041825"; transcript_id "5_00114156"; exon_number "4"; gene_name "uc010bic.2"; oId "uc010bic.2"; nearest_ref "uc010bic.2"; class_code "="; tss_id "TSS38080"; p_id "P37950";
chr15	hg19_knownGene	exon	69003881	69004045	.	+	.	gene_id "XLOC_041825"; transcript_id "5_00114156"; exon_number "5"; gene_name "uc010bic.2"; oId "uc010bic.2"; nearest_ref "uc010bic.2"; class_code "="; tss_id "TSS38080"; p_id "P37950";
chr15	hg19_knownGene	exon	69006264	69006380	.	+	.	gene_id "XLOC_041825"; transcript_id "5_00114156"; exon_number "6"; gene_name "uc010bic.2"; oId "uc010bic.2"; nearest_ref "uc010bic.2"; class_code "="; tss_id "TSS38080"; p_id "P37950";
chr15	hg19_knownGene	exon	69006898	69007002	.	+	.	gene_id "XLOC_041825"; transcript_id "5_00114156"; exon_number "7"; gene_name "uc010bic.2"; oId "uc010bic.2"; nearest_ref "uc010bic.2"; class_code "="; tss_id "TSS38080"; p_id "P37950";
chr15	hg19_knownGene	exon	69007554	69007650	.	+	.	gene_id "XLOC_041825"; transcript_id "5_00114156"; exon_number "8"; gene_name "uc010bic.2"; oId "uc010bic.2"; nearest_ref "uc010bic.2"; class_code "="; tss_id "TSS38080"; p_id "P37950";
chr15	hg19_knownGene	exon	69011037	69011149	.	+	.	gene_id "XLOC_041825"; transcript_id "5_00114156"; exon_number "9"; gene_name "uc010bic.2"; oId "uc010bic.2"; nearest_ref "uc010bic.2"; class_code "="; tss_id "TSS38080"; p_id "P37950";
chr15	hg19_knownGene	exon	69011483	69011573	.	+	.	gene_id "XLOC_041825"; transcript_id "5_00114156"; exon_number "10"; gene_name "uc010bic.2"; oId "uc010bic.2"; nearest_ref "uc010bic.2"; class_code "="; tss_id "TSS38080"; p_id "P37950";
chr15	hg19_knownGene	exon	69011752	69011891	.	+	.	gene_id "XLOC_041825"; transcript_id "5_00114156"; exon_number "11"; gene_name "uc010bic.2"; oId "uc010bic.2"; nearest_ref "uc010bic.2"; class_code "="; tss_id "TSS38080"; p_id "P37950";
chr15	hg19_knownGene	exon	69018182	69020142	.	+	.	gene_id "XLOC_041825"; transcript_id "5_00114156"; exon_number "12"; gene_name "uc010bic.2"; oId "uc010bic.2"; nearest_ref "uc010bic.2"; class_code "="; tss_id "TSS38080"; p_id "P37950";
chr15	hg19_knownGene	exon	69005102	69006380	.	+	.	gene_id "XLOC_041825"; transcript_id "5_00114157"; exon_number "1"; gene_name "uc002ark.2"; oId "uc002ark.2"; nearest_ref "uc002ark.2"; class_code "="; tss_id "TSS38081"; p_id "P37949";
chr15	hg19_knownGene	exon	69006898	69007002	.	+	.	gene_id "XLOC_041825"; transcript_id "5_00114157"; exon_number "2"; gene_name "uc002ark.2"; oId "uc002ark.2"; nearest_ref "uc002ark.2"; class_code "="; tss_id "TSS38081"; p_id "P37949";
chr15	hg19_knownGene	exon	69007554	69007650	.	+	.	gene_id "XLOC_041825"; transcript_id "5_00114157"; exon_number "3"; gene_name "uc002ark.2"; oId "uc002ark.2"; nearest_ref "uc002ark.2"; class_code "="; tss_id "TSS38081"; p_id "P37949";
chr15	hg19_knownGene	exon	69011037	69011149	.	+	.	gene_id "XLOC_041825"; transcript_id "5_00114157"; exon_number "4"; gene_name "uc002ark.2"; oId "uc002ark.2"; nearest_ref "uc002ark.2"; class_code "="; tss_id "TSS38081"; p_id "P37949";
chr15	hg19_knownGene	exon	69011483	69011573	.	+	.	gene_id "XLOC_041825"; transcript_id "5_00114157"; exon_number "5"; gene_name "uc002ark.2"; oId "uc002ark.2"; nearest_ref "uc002ark.2"; class_code "="; tss_id "TSS38081"; p_id "P37949";
chr15	hg19_knownGene	exon	69011752	69011891	.	+	.	gene_id "XLOC_041825"; transcript_id "5_00114157"; exon_number "6"; gene_name "uc002ark.2"; oId "uc002ark.2"; nearest_ref "uc002ark.2"; class_code "="; tss_id "TSS38081"; p_id "P37949";
chr15	hg19_knownGene	exon	69018182	69020142	.	+	.	gene_id "XLOC_041825"; transcript_id "5_00114157"; exon_number "7"; gene_name "uc002ark.2"; oId "uc002ark.2"; nearest_ref "uc002ark.2"; class_code "="; tss_id "TSS38081"; p_id "P37949";
chr15	Cufflinks	exon	69113962	69115704	.	+	.	gene_id "XLOC_041826"; transcript_id "5_00116870"; exon_number "1"; oId "SC4.10578.1"; class_code "u";
chr15	Cufflinks	exon	69115990	69116625	.	+	.	gene_id "XLOC_041827"; transcript_id "5_00116871"; exon_number "1"; oId "SC4.10579.1"; class_code "u";
chr15	Cufflinks	exon	69119716	69120365	.	+	.	gene_id "XLOC_041828"; transcript_id "5_00118310"; exon_number "1"; oId "upf1_r4.12532.1"; class_code "u";
chr15	Cufflinks	exon	69126127	69126338	.	+	.	gene_id "XLOC_041829"; transcript_id "5_00114158"; exon_number "1"; oId "SC3.6965.1"; class_code ".";
chr15	hg19_knownGene	exon	69222864	69223056	.	+	.	gene_id "XLOC_041830"; transcript_id "5_00114159"; exon_number "1"; gene_name "uc002arn.1"; oId "uc002arn.1"; nearest_ref "uc002arn.1"; class_code "="; tss_id "TSS38082"; p_id "P37957";
chr15	hg19_knownGene	exon	69237938	69239148	.	+	.	gene_id "XLOC_041830"; transcript_id "5_00114159"; exon_number "2"; gene_name "uc002arn.1"; oId "uc002arn.1"; nearest_ref "uc002arn.1"; class_code "="; tss_id "TSS38082"; p_id "P37957";
chr15	hg19_knownGene	exon	69222864	69223056	.	+	.	gene_id "XLOC_041830"; transcript_id "5_00114160"; exon_number "1"; gene_name "uc002aro.2"; oId "uc002aro.2"; nearest_ref "uc002aro.2"; class_code "="; tss_id "TSS38082";
chr15	hg19_knownGene	exon	69267068	69267171	.	+	.	gene_id "XLOC_041830"; transcript_id "5_00114160"; exon_number "2"; gene_name "uc002aro.2"; oId "uc002aro.2"; nearest_ref "uc002aro.2"; class_code "="; tss_id "TSS38082";
chr15	hg19_knownGene	exon	69314612	69317190	.	+	.	gene_id "XLOC_041830"; transcript_id "5_00114160"; exon_number "3"; gene_name "uc002aro.2"; oId "uc002aro.2"; nearest_ref "uc002aro.2"; class_code "="; tss_id "TSS38082";
chr15	hg19_knownGene	exon	69222864	69223056	.	+	.	gene_id "XLOC_041830"; transcript_id "5_00114163"; exon_number "1"; gene_name "uc010bid.1"; oId "uc010bid.1"; nearest_ref "uc010bid.1"; class_code "="; tss_id "TSS38082"; p_id "P37956";
chr15	hg19_knownGene	exon	69318868	69318991	.	+	.	gene_id "XLOC_041830"; transcript_id "5_00114163"; exon_number "2"; gene_name "uc010bid.1"; oId "uc010bid.1"; nearest_ref "uc010bid.1"; class_code "="; tss_id "TSS38082"; p_id "P37956";
chr15	hg19_knownGene	exon	69320555	69320705	.	+	.	gene_id "XLOC_041830"; transcript_id "5_00114163"; exon_number "3"; gene_name "uc010bid.1"; oId "uc010bid.1"; nearest_ref "uc010bid.1"; class_code "="; tss_id "TSS38082"; p_id "P37956";
chr15	hg19_knownGene	exon	69323942	69324152	.	+	.	gene_id "XLOC_041830"; transcript_id "5_00114163"; exon_number "4"; gene_name "uc010bid.1"; oId "uc010bid.1"; nearest_ref "uc010bid.1"; class_code "="; tss_id "TSS38082"; p_id "P37956";
chr15	hg19_knownGene	exon	69325383	69325617	.	+	.	gene_id "XLOC_041830"; transcript_id "5_00114163"; exon_number "5"; gene_name "uc010bid.1"; oId "uc010bid.1"; nearest_ref "uc010bid.1"; class_code "="; tss_id "TSS38082"; p_id "P37956";
chr15	hg19_knownGene	exon	69327694	69327847	.	+	.	gene_id "XLOC_041830"; transcript_id "5_00114163"; exon_number "6"; gene_name "uc010bid.1"; oId "uc010bid.1"; nearest_ref "uc010bid.1"; class_code "="; tss_id "TSS38082"; p_id "P37956";
chr15	hg19_knownGene	exon	69328098	69328276	.	+	.	gene_id "XLOC_041830"; transcript_id "5_00114163"; exon_number "7"; gene_name "uc010bid.1"; oId "uc010bid.1"; nearest_ref "uc010bid.1"; class_code "="; tss_id "TSS38082"; p_id "P37956";
chr15	hg19_knownGene	exon	69329368	69329550	.	+	.	gene_id "XLOC_041830"; transcript_id "5_00114163"; exon_number "8"; gene_name "uc010bid.1"; oId "uc010bid.1"; nearest_ref "uc010bid.1"; class_code "="; tss_id "TSS38082"; p_id "P37956";
chr15	hg19_knownGene	exon	69331197	69331329	.	+	.	gene_id "XLOC_041830"; transcript_id "5_00114163"; exon_number "9"; gene_name "uc010bid.1"; oId "uc010bid.1"; nearest_ref "uc010bid.1"; class_code "="; tss_id "TSS38082"; p_id "P37956";
chr15	hg19_knownGene	exon	69335003	69335145	.	+	.	gene_id "XLOC_041830"; transcript_id "5_00114163"; exon_number "10"; gene_name "uc010bid.1"; oId "uc010bid.1"; nearest_ref "uc010bid.1"; class_code "="; tss_id "TSS38082"; p_id "P37956";
chr15	hg19_knownGene	exon	69339162	69339206	.	+	.	gene_id "XLOC_041830"; transcript_id "5_00114163"; exon_number "11"; gene_name "uc010bid.1"; oId "uc010bid.1"; nearest_ref "uc010bid.1"; class_code "="; tss_id "TSS38082"; p_id "P37956";
chr15	hg19_knownGene	exon	69339753	69339877	.	+	.	gene_id "XLOC_041830"; transcript_id "5_00114163"; exon_number "12"; gene_name "uc010bid.1"; oId "uc010bid.1"; nearest_ref "uc010bid.1"; class_code "="; tss_id "TSS38082"; p_id "P37956";
chr15	hg19_knownGene	exon	69340170	69340251	.	+	.	gene_id "XLOC_041830"; transcript_id "5_00114163"; exon_number "13"; gene_name "uc010bid.1"; oId "uc010bid.1"; nearest_ref "uc010bid.1"; class_code "="; tss_id "TSS38082"; p_id "P37956";
chr15	hg19_knownGene	exon	69341299	69341398	.	+	.	gene_id "XLOC_041830"; transcript_id "5_00114163"; exon_number "14"; gene_name "uc010bid.1"; oId "uc010bid.1"; nearest_ref "uc010bid.1"; class_code "="; tss_id "TSS38082"; p_id "P37956";
chr15	hg19_knownGene	exon	69347674	69347840	.	+	.	gene_id "XLOC_041830"; transcript_id "5_00114163"; exon_number "15"; gene_name "uc010bid.1"; oId "uc010bid.1"; nearest_ref "uc010bid.1"; class_code "="; tss_id "TSS38082"; p_id "P37956";
chr15	hg19_knownGene	exon	69348905	69349073	.	+	.	gene_id "XLOC_041830"; transcript_id "5_00114163"; exon_number "16"; gene_name "uc010bid.1"; oId "uc010bid.1"; nearest_ref "uc010bid.1"; class_code "="; tss_id "TSS38082"; p_id "P37956";
chr15	hg19_knownGene	exon	69222864	69223056	.	+	.	gene_id "XLOC_041830"; transcript_id "5_00114162"; exon_number "1"; gene_name "uc002arq.1"; oId "uc002arq.1"; nearest_ref "uc002arq.1"; class_code "="; tss_id "TSS38082"; p_id "P37955";
chr15	hg19_knownGene	exon	69267068	69267171	.	+	.	gene_id "XLOC_041830"; transcript_id "5_00114162"; exon_number "2"; gene_name "uc002arq.1"; oId "uc002arq.1"; nearest_ref "uc002arq.1"; class_code "="; tss_id "TSS38082"; p_id "P37955";
chr15	hg19_knownGene	exon	69318868	69318991	.	+	.	gene_id "XLOC_041830"; transcript_id "5_00114162"; exon_number "3"; gene_name "uc002arq.1"; oId "uc002arq.1"; nearest_ref "uc002arq.1"; class_code "="; tss_id "TSS38082"; p_id "P37955";
chr15	hg19_knownGene	exon	69320555	69320705	.	+	.	gene_id "XLOC_041830"; transcript_id "5_00114162"; exon_number "4"; gene_name "uc002arq.1"; oId "uc002arq.1"; nearest_ref "uc002arq.1"; class_code "="; tss_id "TSS38082"; p_id "P37955";
chr15	hg19_knownGene	exon	69323942	69324152	.	+	.	gene_id "XLOC_041830"; transcript_id "5_00114162"; exon_number "5"; gene_name "uc002arq.1"; oId "uc002arq.1"; nearest_ref "uc002arq.1"; class_code "="; tss_id "TSS38082"; p_id "P37955";
chr15	hg19_knownGene	exon	69325383	69325617	.	+	.	gene_id "XLOC_041830"; transcript_id "5_00114162"; exon_number "6"; gene_name "uc002arq.1"; oId "uc002arq.1"; nearest_ref "uc002arq.1"; class_code "="; tss_id "TSS38082"; p_id "P37955";
chr15	hg19_knownGene	exon	69327694	69327847	.	+	.	gene_id "XLOC_041830"; transcript_id "5_00114162"; exon_number "7"; gene_name "uc002arq.1"; oId "uc002arq.1"; nearest_ref "uc002arq.1"; class_code "="; tss_id "TSS38082"; p_id "P37955";
chr15	hg19_knownGene	exon	69328098	69328276	.	+	.	gene_id "XLOC_041830"; transcript_id "5_00114162"; exon_number "8"; gene_name "uc002arq.1"; oId "uc002arq.1"; nearest_ref "uc002arq.1"; class_code "="; tss_id "TSS38082"; p_id "P37955";
chr15	hg19_knownGene	exon	69329368	69329550	.	+	.	gene_id "XLOC_041830"; transcript_id "5_00114162"; exon_number "9"; gene_name "uc002arq.1"; oId "uc002arq.1"; nearest_ref "uc002arq.1"; class_code "="; tss_id "TSS38082"; p_id "P37955";
chr15	hg19_knownGene	exon	69331197	69331329	.	+	.	gene_id "XLOC_041830"; transcript_id "5_00114162"; exon_number "10"; gene_name "uc002arq.1"; oId "uc002arq.1"; nearest_ref "uc002arq.1"; class_code "="; tss_id "TSS38082"; p_id "P37955";
chr15	hg19_knownGene	exon	69335003	69335145	.	+	.	gene_id "XLOC_041830"; transcript_id "5_00114162"; exon_number "11"; gene_name "uc002arq.1"; oId "uc002arq.1"; nearest_ref "uc002arq.1"; class_code "="; tss_id "TSS38082"; p_id "P37955";
chr15	hg19_knownGene	exon	69339162	69339206	.	+	.	gene_id "XLOC_041830"; transcript_id "5_00114162"; exon_number "12"; gene_name "uc002arq.1"; oId "uc002arq.1"; nearest_ref "uc002arq.1"; class_code "="; tss_id "TSS38082"; p_id "P37955";
chr15	hg19_knownGene	exon	69339753	69339877	.	+	.	gene_id "XLOC_041830"; transcript_id "5_00114162"; exon_number "13"; gene_name "uc002arq.1"; oId "uc002arq.1"; nearest_ref "uc002arq.1"; class_code "="; tss_id "TSS38082"; p_id "P37955";
chr15	hg19_knownGene	exon	69340170	69340251	.	+	.	gene_id "XLOC_041830"; transcript_id "5_00114162"; exon_number "14"; gene_name "uc002arq.1"; oId "uc002arq.1"; nearest_ref "uc002arq.1"; class_code "="; tss_id "TSS38082"; p_id "P37955";
chr15	hg19_knownGene	exon	69341299	69341398	.	+	.	gene_id "XLOC_041830"; transcript_id "5_00114162"; exon_number "15"; gene_name "uc002arq.1"; oId "uc002arq.1"; nearest_ref "uc002arq.1"; class_code "="; tss_id "TSS38082"; p_id "P37955";
chr15	hg19_knownGene	exon	69347674	69347840	.	+	.	gene_id "XLOC_041830"; transcript_id "5_00114162"; exon_number "16"; gene_name "uc002arq.1"; oId "uc002arq.1"; nearest_ref "uc002arq.1"; class_code "="; tss_id "TSS38082"; p_id "P37955";
chr15	hg19_knownGene	exon	69348905	69349073	.	+	.	gene_id "XLOC_041830"; transcript_id "5_00114162"; exon_number "17"; gene_name "uc002arq.1"; oId "uc002arq.1"; nearest_ref "uc002arq.1"; class_code "="; tss_id "TSS38082"; p_id "P37955";
chr15	hg19_knownGene	exon	69222864	69223056	.	+	.	gene_id "XLOC_041830"; transcript_id "5_00114161"; exon_number "1"; gene_name "uc002arp.1"; oId "uc002arp.1"; nearest_ref "uc002arp.1"; class_code "="; tss_id "TSS38082"; p_id "P37952";
chr15	hg19_knownGene	exon	69267068	69267171	.	+	.	gene_id "XLOC_041830"; transcript_id "5_00114161"; exon_number "2"; gene_name "uc002arp.1"; oId "uc002arp.1"; nearest_ref "uc002arp.1"; class_code "="; tss_id "TSS38082"; p_id "P37952";
chr15	hg19_knownGene	exon	69318868	69318991	.	+	.	gene_id "XLOC_041830"; transcript_id "5_00114161"; exon_number "3"; gene_name "uc002arp.1"; oId "uc002arp.1"; nearest_ref "uc002arp.1"; class_code "="; tss_id "TSS38082"; p_id "P37952";
chr15	hg19_knownGene	exon	69320555	69320705	.	+	.	gene_id "XLOC_041830"; transcript_id "5_00114161"; exon_number "4"; gene_name "uc002arp.1"; oId "uc002arp.1"; nearest_ref "uc002arp.1"; class_code "="; tss_id "TSS38082"; p_id "P37952";
chr15	hg19_knownGene	exon	69323858	69324152	.	+	.	gene_id "XLOC_041830"; transcript_id "5_00114161"; exon_number "5"; gene_name "uc002arp.1"; oId "uc002arp.1"; nearest_ref "uc002arp.1"; class_code "="; tss_id "TSS38082"; p_id "P37952";
chr15	hg19_knownGene	exon	69325383	69325617	.	+	.	gene_id "XLOC_041830"; transcript_id "5_00114161"; exon_number "6"; gene_name "uc002arp.1"; oId "uc002arp.1"; nearest_ref "uc002arp.1"; class_code "="; tss_id "TSS38082"; p_id "P37952";
chr15	hg19_knownGene	exon	69327694	69327847	.	+	.	gene_id "XLOC_041830"; transcript_id "5_00114161"; exon_number "7"; gene_name "uc002arp.1"; oId "uc002arp.1"; nearest_ref "uc002arp.1"; class_code "="; tss_id "TSS38082"; p_id "P37952";
chr15	hg19_knownGene	exon	69328098	69328276	.	+	.	gene_id "XLOC_041830"; transcript_id "5_00114161"; exon_number "8"; gene_name "uc002arp.1"; oId "uc002arp.1"; nearest_ref "uc002arp.1"; class_code "="; tss_id "TSS38082"; p_id "P37952";
chr15	hg19_knownGene	exon	69329368	69329550	.	+	.	gene_id "XLOC_041830"; transcript_id "5_00114161"; exon_number "9"; gene_name "uc002arp.1"; oId "uc002arp.1"; nearest_ref "uc002arp.1"; class_code "="; tss_id "TSS38082"; p_id "P37952";
chr15	hg19_knownGene	exon	69331197	69331329	.	+	.	gene_id "XLOC_041830"; transcript_id "5_00114161"; exon_number "10"; gene_name "uc002arp.1"; oId "uc002arp.1"; nearest_ref "uc002arp.1"; class_code "="; tss_id "TSS38082"; p_id "P37952";
chr15	hg19_knownGene	exon	69335003	69335145	.	+	.	gene_id "XLOC_041830"; transcript_id "5_00114161"; exon_number "11"; gene_name "uc002arp.1"; oId "uc002arp.1"; nearest_ref "uc002arp.1"; class_code "="; tss_id "TSS38082"; p_id "P37952";
chr15	hg19_knownGene	exon	69339162	69339206	.	+	.	gene_id "XLOC_041830"; transcript_id "5_00114161"; exon_number "12"; gene_name "uc002arp.1"; oId "uc002arp.1"; nearest_ref "uc002arp.1"; class_code "="; tss_id "TSS38082"; p_id "P37952";
chr15	hg19_knownGene	exon	69339753	69339877	.	+	.	gene_id "XLOC_041830"; transcript_id "5_00114161"; exon_number "13"; gene_name "uc002arp.1"; oId "uc002arp.1"; nearest_ref "uc002arp.1"; class_code "="; tss_id "TSS38082"; p_id "P37952";
chr15	hg19_knownGene	exon	69340170	69340251	.	+	.	gene_id "XLOC_041830"; transcript_id "5_00114161"; exon_number "14"; gene_name "uc002arp.1"; oId "uc002arp.1"; nearest_ref "uc002arp.1"; class_code "="; tss_id "TSS38082"; p_id "P37952";
chr15	hg19_knownGene	exon	69341299	69341398	.	+	.	gene_id "XLOC_041830"; transcript_id "5_00114161"; exon_number "15"; gene_name "uc002arp.1"; oId "uc002arp.1"; nearest_ref "uc002arp.1"; class_code "="; tss_id "TSS38082"; p_id "P37952";
chr15	hg19_knownGene	exon	69347674	69347840	.	+	.	gene_id "XLOC_041830"; transcript_id "5_00114161"; exon_number "16"; gene_name "uc002arp.1"; oId "uc002arp.1"; nearest_ref "uc002arp.1"; class_code "="; tss_id "TSS38082"; p_id "P37952";
chr15	hg19_knownGene	exon	69348905	69349073	.	+	.	gene_id "XLOC_041830"; transcript_id "5_00114161"; exon_number "17"; gene_name "uc002arp.1"; oId "uc002arp.1"; nearest_ref "uc002arp.1"; class_code "="; tss_id "TSS38082"; p_id "P37952";
chr15	Cufflinks	exon	69222864	69223056	.	+	.	gene_id "XLOC_041830"; transcript_id "5_00118311"; exon_number "1"; gene_name "uc002art.2"; oId "upf1_r4.12536.6"; nearest_ref "uc002art.2"; class_code "j"; tss_id "TSS38082";
chr15	Cufflinks	exon	69267068	69267171	.	+	.	gene_id "XLOC_041830"; transcript_id "5_00118311"; exon_number "2"; gene_name "uc002art.2"; oId "upf1_r4.12536.6"; nearest_ref "uc002art.2"; class_code "j"; tss_id "TSS38082";
chr15	Cufflinks	exon	69318868	69318991	.	+	.	gene_id "XLOC_041830"; transcript_id "5_00118311"; exon_number "3"; gene_name "uc002art.2"; oId "upf1_r4.12536.6"; nearest_ref "uc002art.2"; class_code "j"; tss_id "TSS38082";
chr15	Cufflinks	exon	69320555	69320705	.	+	.	gene_id "XLOC_041830"; transcript_id "5_00118311"; exon_number "4"; gene_name "uc002art.2"; oId "upf1_r4.12536.6"; nearest_ref "uc002art.2"; class_code "j"; tss_id "TSS38082";
chr15	Cufflinks	exon	69323942	69324152	.	+	.	gene_id "XLOC_041830"; transcript_id "5_00118311"; exon_number "5"; gene_name "uc002art.2"; oId "upf1_r4.12536.6"; nearest_ref "uc002art.2"; class_code "j"; tss_id "TSS38082";
chr15	Cufflinks	exon	69327694	69327847	.	+	.	gene_id "XLOC_041830"; transcript_id "5_00118311"; exon_number "6"; gene_name "uc002art.2"; oId "upf1_r4.12536.6"; nearest_ref "uc002art.2"; class_code "j"; tss_id "TSS38082";
chr15	Cufflinks	exon	69328098	69328276	.	+	.	gene_id "XLOC_041830"; transcript_id "5_00118311"; exon_number "7"; gene_name "uc002art.2"; oId "upf1_r4.12536.6"; nearest_ref "uc002art.2"; class_code "j"; tss_id "TSS38082";
chr15	Cufflinks	exon	69329368	69329550	.	+	.	gene_id "XLOC_041830"; transcript_id "5_00118311"; exon_number "8"; gene_name "uc002art.2"; oId "upf1_r4.12536.6"; nearest_ref "uc002art.2"; class_code "j"; tss_id "TSS38082";
chr15	Cufflinks	exon	69335003	69335145	.	+	.	gene_id "XLOC_041830"; transcript_id "5_00118311"; exon_number "9"; gene_name "uc002art.2"; oId "upf1_r4.12536.6"; nearest_ref "uc002art.2"; class_code "j"; tss_id "TSS38082";
chr15	Cufflinks	exon	69339162	69339206	.	+	.	gene_id "XLOC_041830"; transcript_id "5_00118311"; exon_number "10"; gene_name "uc002art.2"; oId "upf1_r4.12536.6"; nearest_ref "uc002art.2"; class_code "j"; tss_id "TSS38082";
chr15	Cufflinks	exon	69339753	69339877	.	+	.	gene_id "XLOC_041830"; transcript_id "5_00118311"; exon_number "11"; gene_name "uc002art.2"; oId "upf1_r4.12536.6"; nearest_ref "uc002art.2"; class_code "j"; tss_id "TSS38082";
chr15	Cufflinks	exon	69340170	69340251	.	+	.	gene_id "XLOC_041830"; transcript_id "5_00118311"; exon_number "12"; gene_name "uc002art.2"; oId "upf1_r4.12536.6"; nearest_ref "uc002art.2"; class_code "j"; tss_id "TSS38082";
chr15	Cufflinks	exon	69341299	69341398	.	+	.	gene_id "XLOC_041830"; transcript_id "5_00118311"; exon_number "13"; gene_name "uc002art.2"; oId "upf1_r4.12536.6"; nearest_ref "uc002art.2"; class_code "j"; tss_id "TSS38082";
chr15	Cufflinks	exon	69347674	69347840	.	+	.	gene_id "XLOC_041830"; transcript_id "5_00118311"; exon_number "14"; gene_name "uc002art.2"; oId "upf1_r4.12536.6"; nearest_ref "uc002art.2"; class_code "j"; tss_id "TSS38082";
chr15	Cufflinks	exon	69351645	69351781	.	+	.	gene_id "XLOC_041830"; transcript_id "5_00118311"; exon_number "15"; gene_name "uc002art.2"; oId "upf1_r4.12536.6"; nearest_ref "uc002art.2"; class_code "j"; tss_id "TSS38082";
chr15	Cufflinks	exon	69354923	69355099	.	+	.	gene_id "XLOC_041830"; transcript_id "5_00118311"; exon_number "16"; gene_name "uc002art.2"; oId "upf1_r4.12536.6"; nearest_ref "uc002art.2"; class_code "j"; tss_id "TSS38082";
chr15	Cufflinks	exon	69363679	69363896	.	+	.	gene_id "XLOC_041830"; transcript_id "5_00118311"; exon_number "17"; gene_name "uc002art.2"; oId "upf1_r4.12536.6"; nearest_ref "uc002art.2"; class_code "j"; tss_id "TSS38082";
chr15	Cufflinks	exon	69366924	69367031	.	+	.	gene_id "XLOC_041830"; transcript_id "5_00118311"; exon_number "18"; gene_name "uc002art.2"; oId "upf1_r4.12536.6"; nearest_ref "uc002art.2"; class_code "j"; tss_id "TSS38082";
chr15	hg19_knownGene	exon	69307055	69307124	.	+	.	gene_id "XLOC_041830"; transcript_id "5_00114166"; exon_number "1"; gene_name "uc010bie.1"; oId "uc010bie.1"; nearest_ref "uc010bie.1"; class_code "="; tss_id "TSS38083"; p_id "P37951";
chr15	hg19_knownGene	exon	69318868	69318991	.	+	.	gene_id "XLOC_041830"; transcript_id "5_00114166"; exon_number "2"; gene_name "uc010bie.1"; oId "uc010bie.1"; nearest_ref "uc010bie.1"; class_code "="; tss_id "TSS38083"; p_id "P37951";
chr15	hg19_knownGene	exon	69320555	69324152	.	+	.	gene_id "XLOC_041830"; transcript_id "5_00114166"; exon_number "3"; gene_name "uc010bie.1"; oId "uc010bie.1"; nearest_ref "uc010bie.1"; class_code "="; tss_id "TSS38083"; p_id "P37951";
chr15	hg19_knownGene	exon	69325383	69325617	.	+	.	gene_id "XLOC_041830"; transcript_id "5_00114166"; exon_number "4"; gene_name "uc010bie.1"; oId "uc010bie.1"; nearest_ref "uc010bie.1"; class_code "="; tss_id "TSS38083"; p_id "P37951";
chr15	hg19_knownGene	exon	69327694	69327847	.	+	.	gene_id "XLOC_041830"; transcript_id "5_00114166"; exon_number "5"; gene_name "uc010bie.1"; oId "uc010bie.1"; nearest_ref "uc010bie.1"; class_code "="; tss_id "TSS38083"; p_id "P37951";
chr15	hg19_knownGene	exon	69328098	69328276	.	+	.	gene_id "XLOC_041830"; transcript_id "5_00114166"; exon_number "6"; gene_name "uc010bie.1"; oId "uc010bie.1"; nearest_ref "uc010bie.1"; class_code "="; tss_id "TSS38083"; p_id "P37951";
chr15	hg19_knownGene	exon	69329368	69329550	.	+	.	gene_id "XLOC_041830"; transcript_id "5_00114166"; exon_number "7"; gene_name "uc010bie.1"; oId "uc010bie.1"; nearest_ref "uc010bie.1"; class_code "="; tss_id "TSS38083"; p_id "P37951";
chr15	hg19_knownGene	exon	69331197	69331329	.	+	.	gene_id "XLOC_041830"; transcript_id "5_00114166"; exon_number "8"; gene_name "uc010bie.1"; oId "uc010bie.1"; nearest_ref "uc010bie.1"; class_code "="; tss_id "TSS38083"; p_id "P37951";
chr15	hg19_knownGene	exon	69335003	69335145	.	+	.	gene_id "XLOC_041830"; transcript_id "5_00114166"; exon_number "9"; gene_name "uc010bie.1"; oId "uc010bie.1"; nearest_ref "uc010bie.1"; class_code "="; tss_id "TSS38083"; p_id "P37951";
chr15	hg19_knownGene	exon	69339162	69339206	.	+	.	gene_id "XLOC_041830"; transcript_id "5_00114166"; exon_number "10"; gene_name "uc010bie.1"; oId "uc010bie.1"; nearest_ref "uc010bie.1"; class_code "="; tss_id "TSS38083"; p_id "P37951";
chr15	hg19_knownGene	exon	69339753	69339877	.	+	.	gene_id "XLOC_041830"; transcript_id "5_00114166"; exon_number "11"; gene_name "uc010bie.1"; oId "uc010bie.1"; nearest_ref "uc010bie.1"; class_code "="; tss_id "TSS38083"; p_id "P37951";
chr15	hg19_knownGene	exon	69340170	69340251	.	+	.	gene_id "XLOC_041830"; transcript_id "5_00114166"; exon_number "12"; gene_name "uc010bie.1"; oId "uc010bie.1"; nearest_ref "uc010bie.1"; class_code "="; tss_id "TSS38083"; p_id "P37951";
chr15	hg19_knownGene	exon	69341299	69341398	.	+	.	gene_id "XLOC_041830"; transcript_id "5_00114166"; exon_number "13"; gene_name "uc010bie.1"; oId "uc010bie.1"; nearest_ref "uc010bie.1"; class_code "="; tss_id "TSS38083"; p_id "P37951";
chr15	hg19_knownGene	exon	69347674	69347840	.	+	.	gene_id "XLOC_041830"; transcript_id "5_00114166"; exon_number "14"; gene_name "uc010bie.1"; oId "uc010bie.1"; nearest_ref "uc010bie.1"; class_code "="; tss_id "TSS38083"; p_id "P37951";
chr15	hg19_knownGene	exon	69348905	69349073	.	+	.	gene_id "XLOC_041830"; transcript_id "5_00114166"; exon_number "15"; gene_name "uc010bie.1"; oId "uc010bie.1"; nearest_ref "uc010bie.1"; class_code "="; tss_id "TSS38083"; p_id "P37951";
chr15	hg19_knownGene	exon	69307055	69307124	.	+	.	gene_id "XLOC_041830"; transcript_id "5_00114165"; exon_number "1"; gene_name "uc002ars.1"; oId "uc002ars.1"; nearest_ref "uc002ars.1"; class_code "="; tss_id "TSS38083"; p_id "P37953";
chr15	hg19_knownGene	exon	69318868	69318991	.	+	.	gene_id "XLOC_041830"; transcript_id "5_00114165"; exon_number "2"; gene_name "uc002ars.1"; oId "uc002ars.1"; nearest_ref "uc002ars.1"; class_code "="; tss_id "TSS38083"; p_id "P37953";
chr15	hg19_knownGene	exon	69320555	69320705	.	+	.	gene_id "XLOC_041830"; transcript_id "5_00114165"; exon_number "3"; gene_name "uc002ars.1"; oId "uc002ars.1"; nearest_ref "uc002ars.1"; class_code "="; tss_id "TSS38083"; p_id "P37953";
chr15	hg19_knownGene	exon	69323858	69324152	.	+	.	gene_id "XLOC_041830"; transcript_id "5_00114165"; exon_number "4"; gene_name "uc002ars.1"; oId "uc002ars.1"; nearest_ref "uc002ars.1"; class_code "="; tss_id "TSS38083"; p_id "P37953";
chr15	hg19_knownGene	exon	69325383	69325617	.	+	.	gene_id "XLOC_041830"; transcript_id "5_00114165"; exon_number "5"; gene_name "uc002ars.1"; oId "uc002ars.1"; nearest_ref "uc002ars.1"; class_code "="; tss_id "TSS38083"; p_id "P37953";
chr15	hg19_knownGene	exon	69327694	69327847	.	+	.	gene_id "XLOC_041830"; transcript_id "5_00114165"; exon_number "6"; gene_name "uc002ars.1"; oId "uc002ars.1"; nearest_ref "uc002ars.1"; class_code "="; tss_id "TSS38083"; p_id "P37953";
chr15	hg19_knownGene	exon	69328098	69328276	.	+	.	gene_id "XLOC_041830"; transcript_id "5_00114165"; exon_number "7"; gene_name "uc002ars.1"; oId "uc002ars.1"; nearest_ref "uc002ars.1"; class_code "="; tss_id "TSS38083"; p_id "P37953";
chr15	hg19_knownGene	exon	69329368	69329550	.	+	.	gene_id "XLOC_041830"; transcript_id "5_00114165"; exon_number "8"; gene_name "uc002ars.1"; oId "uc002ars.1"; nearest_ref "uc002ars.1"; class_code "="; tss_id "TSS38083"; p_id "P37953";
chr15	hg19_knownGene	exon	69331197	69331329	.	+	.	gene_id "XLOC_041830"; transcript_id "5_00114165"; exon_number "9"; gene_name "uc002ars.1"; oId "uc002ars.1"; nearest_ref "uc002ars.1"; class_code "="; tss_id "TSS38083"; p_id "P37953";
chr15	hg19_knownGene	exon	69335003	69335145	.	+	.	gene_id "XLOC_041830"; transcript_id "5_00114165"; exon_number "10"; gene_name "uc002ars.1"; oId "uc002ars.1"; nearest_ref "uc002ars.1"; class_code "="; tss_id "TSS38083"; p_id "P37953";
chr15	hg19_knownGene	exon	69339162	69339206	.	+	.	gene_id "XLOC_041830"; transcript_id "5_00114165"; exon_number "11"; gene_name "uc002ars.1"; oId "uc002ars.1"; nearest_ref "uc002ars.1"; class_code "="; tss_id "TSS38083"; p_id "P37953";
chr15	hg19_knownGene	exon	69339753	69339877	.	+	.	gene_id "XLOC_041830"; transcript_id "5_00114165"; exon_number "12"; gene_name "uc002ars.1"; oId "uc002ars.1"; nearest_ref "uc002ars.1"; class_code "="; tss_id "TSS38083"; p_id "P37953";
chr15	hg19_knownGene	exon	69340170	69340251	.	+	.	gene_id "XLOC_041830"; transcript_id "5_00114165"; exon_number "13"; gene_name "uc002ars.1"; oId "uc002ars.1"; nearest_ref "uc002ars.1"; class_code "="; tss_id "TSS38083"; p_id "P37953";
chr15	hg19_knownGene	exon	69341299	69341398	.	+	.	gene_id "XLOC_041830"; transcript_id "5_00114165"; exon_number "14"; gene_name "uc002ars.1"; oId "uc002ars.1"; nearest_ref "uc002ars.1"; class_code "="; tss_id "TSS38083"; p_id "P37953";
chr15	hg19_knownGene	exon	69347674	69347840	.	+	.	gene_id "XLOC_041830"; transcript_id "5_00114165"; exon_number "15"; gene_name "uc002ars.1"; oId "uc002ars.1"; nearest_ref "uc002ars.1"; class_code "="; tss_id "TSS38083"; p_id "P37953";
chr15	hg19_knownGene	exon	69348905	69349073	.	+	.	gene_id "XLOC_041830"; transcript_id "5_00114165"; exon_number "16"; gene_name "uc002ars.1"; oId "uc002ars.1"; nearest_ref "uc002ars.1"; class_code "="; tss_id "TSS38083"; p_id "P37953";
chr15	hg19_knownGene	exon	69307055	69307124	.	+	.	gene_id "XLOC_041830"; transcript_id "5_00114164"; exon_number "1"; gene_name "uc002arr.1"; oId "uc002arr.1"; nearest_ref "uc002arr.1"; class_code "="; tss_id "TSS38083"; p_id "P37954";
chr15	hg19_knownGene	exon	69318868	69318991	.	+	.	gene_id "XLOC_041830"; transcript_id "5_00114164"; exon_number "2"; gene_name "uc002arr.1"; oId "uc002arr.1"; nearest_ref "uc002arr.1"; class_code "="; tss_id "TSS38083"; p_id "P37954";
chr15	hg19_knownGene	exon	69320555	69320705	.	+	.	gene_id "XLOC_041830"; transcript_id "5_00114164"; exon_number "3"; gene_name "uc002arr.1"; oId "uc002arr.1"; nearest_ref "uc002arr.1"; class_code "="; tss_id "TSS38083"; p_id "P37954";
chr15	hg19_knownGene	exon	69323942	69324152	.	+	.	gene_id "XLOC_041830"; transcript_id "5_00114164"; exon_number "4"; gene_name "uc002arr.1"; oId "uc002arr.1"; nearest_ref "uc002arr.1"; class_code "="; tss_id "TSS38083"; p_id "P37954";
chr15	hg19_knownGene	exon	69325383	69325617	.	+	.	gene_id "XLOC_041830"; transcript_id "5_00114164"; exon_number "5"; gene_name "uc002arr.1"; oId "uc002arr.1"; nearest_ref "uc002arr.1"; class_code "="; tss_id "TSS38083"; p_id "P37954";
chr15	hg19_knownGene	exon	69327694	69327847	.	+	.	gene_id "XLOC_041830"; transcript_id "5_00114164"; exon_number "6"; gene_name "uc002arr.1"; oId "uc002arr.1"; nearest_ref "uc002arr.1"; class_code "="; tss_id "TSS38083"; p_id "P37954";
chr15	hg19_knownGene	exon	69328098	69328276	.	+	.	gene_id "XLOC_041830"; transcript_id "5_00114164"; exon_number "7"; gene_name "uc002arr.1"; oId "uc002arr.1"; nearest_ref "uc002arr.1"; class_code "="; tss_id "TSS38083"; p_id "P37954";
chr15	hg19_knownGene	exon	69329368	69329550	.	+	.	gene_id "XLOC_041830"; transcript_id "5_00114164"; exon_number "8"; gene_name "uc002arr.1"; oId "uc002arr.1"; nearest_ref "uc002arr.1"; class_code "="; tss_id "TSS38083"; p_id "P37954";
chr15	hg19_knownGene	exon	69331197	69331329	.	+	.	gene_id "XLOC_041830"; transcript_id "5_00114164"; exon_number "9"; gene_name "uc002arr.1"; oId "uc002arr.1"; nearest_ref "uc002arr.1"; class_code "="; tss_id "TSS38083"; p_id "P37954";
chr15	hg19_knownGene	exon	69335003	69335145	.	+	.	gene_id "XLOC_041830"; transcript_id "5_00114164"; exon_number "10"; gene_name "uc002arr.1"; oId "uc002arr.1"; nearest_ref "uc002arr.1"; class_code "="; tss_id "TSS38083"; p_id "P37954";
chr15	hg19_knownGene	exon	69339162	69339206	.	+	.	gene_id "XLOC_041830"; transcript_id "5_00114164"; exon_number "11"; gene_name "uc002arr.1"; oId "uc002arr.1"; nearest_ref "uc002arr.1"; class_code "="; tss_id "TSS38083"; p_id "P37954";
chr15	hg19_knownGene	exon	69339753	69339877	.	+	.	gene_id "XLOC_041830"; transcript_id "5_00114164"; exon_number "12"; gene_name "uc002arr.1"; oId "uc002arr.1"; nearest_ref "uc002arr.1"; class_code "="; tss_id "TSS38083"; p_id "P37954";
chr15	hg19_knownGene	exon	69340170	69340251	.	+	.	gene_id "XLOC_041830"; transcript_id "5_00114164"; exon_number "13"; gene_name "uc002arr.1"; oId "uc002arr.1"; nearest_ref "uc002arr.1"; class_code "="; tss_id "TSS38083"; p_id "P37954";
chr15	hg19_knownGene	exon	69341299	69341398	.	+	.	gene_id "XLOC_041830"; transcript_id "5_00114164"; exon_number "14"; gene_name "uc002arr.1"; oId "uc002arr.1"; nearest_ref "uc002arr.1"; class_code "="; tss_id "TSS38083"; p_id "P37954";
chr15	hg19_knownGene	exon	69347674	69347840	.	+	.	gene_id "XLOC_041830"; transcript_id "5_00114164"; exon_number "15"; gene_name "uc002arr.1"; oId "uc002arr.1"; nearest_ref "uc002arr.1"; class_code "="; tss_id "TSS38083"; p_id "P37954";
chr15	hg19_knownGene	exon	69348905	69349073	.	+	.	gene_id "XLOC_041830"; transcript_id "5_00114164"; exon_number "16"; gene_name "uc002arr.1"; oId "uc002arr.1"; nearest_ref "uc002arr.1"; class_code "="; tss_id "TSS38083"; p_id "P37954";
chr15	Cufflinks	exon	69307055	69307124	.	+	.	gene_id "XLOC_041830"; transcript_id "5_00114167"; exon_number "1"; gene_name "uc010bif.1"; oId "SC3.6972.9"; nearest_ref "uc010bif.1"; class_code "j"; tss_id "TSS38083";
chr15	Cufflinks	exon	69318868	69318991	.	+	.	gene_id "XLOC_041830"; transcript_id "5_00114167"; exon_number "2"; gene_name "uc010bif.1"; oId "SC3.6972.9"; nearest_ref "uc010bif.1"; class_code "j"; tss_id "TSS38083";
chr15	Cufflinks	exon	69320555	69320705	.	+	.	gene_id "XLOC_041830"; transcript_id "5_00114167"; exon_number "3"; gene_name "uc010bif.1"; oId "SC3.6972.9"; nearest_ref "uc010bif.1"; class_code "j"; tss_id "TSS38083";
chr15	Cufflinks	exon	69323942	69324152	.	+	.	gene_id "XLOC_041830"; transcript_id "5_00114167"; exon_number "4"; gene_name "uc010bif.1"; oId "SC3.6972.9"; nearest_ref "uc010bif.1"; class_code "j"; tss_id "TSS38083";
chr15	Cufflinks	exon	69325383	69325617	.	+	.	gene_id "XLOC_041830"; transcript_id "5_00114167"; exon_number "5"; gene_name "uc010bif.1"; oId "SC3.6972.9"; nearest_ref "uc010bif.1"; class_code "j"; tss_id "TSS38083";
chr15	Cufflinks	exon	69327694	69327847	.	+	.	gene_id "XLOC_041830"; transcript_id "5_00114167"; exon_number "6"; gene_name "uc010bif.1"; oId "SC3.6972.9"; nearest_ref "uc010bif.1"; class_code "j"; tss_id "TSS38083";
chr15	Cufflinks	exon	69329368	69329550	.	+	.	gene_id "XLOC_041830"; transcript_id "5_00114167"; exon_number "7"; gene_name "uc010bif.1"; oId "SC3.6972.9"; nearest_ref "uc010bif.1"; class_code "j"; tss_id "TSS38083";
chr15	Cufflinks	exon	69331197	69331329	.	+	.	gene_id "XLOC_041830"; transcript_id "5_00114167"; exon_number "8"; gene_name "uc010bif.1"; oId "SC3.6972.9"; nearest_ref "uc010bif.1"; class_code "j"; tss_id "TSS38083";
chr15	Cufflinks	exon	69335003	69335145	.	+	.	gene_id "XLOC_041830"; transcript_id "5_00114167"; exon_number "9"; gene_name "uc010bif.1"; oId "SC3.6972.9"; nearest_ref "uc010bif.1"; class_code "j"; tss_id "TSS38083";
chr15	Cufflinks	exon	69339162	69339206	.	+	.	gene_id "XLOC_041830"; transcript_id "5_00114167"; exon_number "10"; gene_name "uc010bif.1"; oId "SC3.6972.9"; nearest_ref "uc010bif.1"; class_code "j"; tss_id "TSS38083";
chr15	Cufflinks	exon	69339753	69339877	.	+	.	gene_id "XLOC_041830"; transcript_id "5_00114167"; exon_number "11"; gene_name "uc010bif.1"; oId "SC3.6972.9"; nearest_ref "uc010bif.1"; class_code "j"; tss_id "TSS38083";
chr15	Cufflinks	exon	69340170	69340251	.	+	.	gene_id "XLOC_041830"; transcript_id "5_00114167"; exon_number "12"; gene_name "uc010bif.1"; oId "SC3.6972.9"; nearest_ref "uc010bif.1"; class_code "j"; tss_id "TSS38083";
chr15	Cufflinks	exon	69341299	69341398	.	+	.	gene_id "XLOC_041830"; transcript_id "5_00114167"; exon_number "13"; gene_name "uc010bif.1"; oId "SC3.6972.9"; nearest_ref "uc010bif.1"; class_code "j"; tss_id "TSS38083";
chr15	Cufflinks	exon	69347674	69347840	.	+	.	gene_id "XLOC_041830"; transcript_id "5_00114167"; exon_number "14"; gene_name "uc010bif.1"; oId "SC3.6972.9"; nearest_ref "uc010bif.1"; class_code "j"; tss_id "TSS38083";
chr15	Cufflinks	exon	69348905	69350522	.	+	.	gene_id "XLOC_041830"; transcript_id "5_00114167"; exon_number "15"; gene_name "uc010bif.1"; oId "SC3.6972.9"; nearest_ref "uc010bif.1"; class_code "j"; tss_id "TSS38083";
chr15	hg19_knownGene	exon	69323942	69324152	.	+	.	gene_id "XLOC_041830"; transcript_id "5_00114168"; exon_number "1"; gene_name "uc010bif.1"; oId "uc010bif.1"; nearest_ref "uc010bif.1"; class_code "="; tss_id "TSS38084";
chr15	hg19_knownGene	exon	69325383	69325617	.	+	.	gene_id "XLOC_041830"; transcript_id "5_00114168"; exon_number "2"; gene_name "uc010bif.1"; oId "uc010bif.1"; nearest_ref "uc010bif.1"; class_code "="; tss_id "TSS38084";
chr15	hg19_knownGene	exon	69327694	69327847	.	+	.	gene_id "XLOC_041830"; transcript_id "5_00114168"; exon_number "3"; gene_name "uc010bif.1"; oId "uc010bif.1"; nearest_ref "uc010bif.1"; class_code "="; tss_id "TSS38084";
chr15	hg19_knownGene	exon	69328098	69328276	.	+	.	gene_id "XLOC_041830"; transcript_id "5_00114168"; exon_number "4"; gene_name "uc010bif.1"; oId "uc010bif.1"; nearest_ref "uc010bif.1"; class_code "="; tss_id "TSS38084";
chr15	hg19_knownGene	exon	69329368	69329550	.	+	.	gene_id "XLOC_041830"; transcript_id "5_00114168"; exon_number "5"; gene_name "uc010bif.1"; oId "uc010bif.1"; nearest_ref "uc010bif.1"; class_code "="; tss_id "TSS38084";
chr15	hg19_knownGene	exon	69335003	69335145	.	+	.	gene_id "XLOC_041830"; transcript_id "5_00114168"; exon_number "6"; gene_name "uc010bif.1"; oId "uc010bif.1"; nearest_ref "uc010bif.1"; class_code "="; tss_id "TSS38084";
chr15	hg19_knownGene	exon	69339162	69339206	.	+	.	gene_id "XLOC_041830"; transcript_id "5_00114168"; exon_number "7"; gene_name "uc010bif.1"; oId "uc010bif.1"; nearest_ref "uc010bif.1"; class_code "="; tss_id "TSS38084";
chr15	hg19_knownGene	exon	69339753	69339877	.	+	.	gene_id "XLOC_041830"; transcript_id "5_00114168"; exon_number "8"; gene_name "uc010bif.1"; oId "uc010bif.1"; nearest_ref "uc010bif.1"; class_code "="; tss_id "TSS38084";
chr15	hg19_knownGene	exon	69340170	69340251	.	+	.	gene_id "XLOC_041830"; transcript_id "5_00114168"; exon_number "9"; gene_name "uc010bif.1"; oId "uc010bif.1"; nearest_ref "uc010bif.1"; class_code "="; tss_id "TSS38084";
chr15	hg19_knownGene	exon	69341299	69341398	.	+	.	gene_id "XLOC_041830"; transcript_id "5_00114168"; exon_number "10"; gene_name "uc010bif.1"; oId "uc010bif.1"; nearest_ref "uc010bif.1"; class_code "="; tss_id "TSS38084";
chr15	hg19_knownGene	exon	69347674	69347840	.	+	.	gene_id "XLOC_041830"; transcript_id "5_00114168"; exon_number "11"; gene_name "uc010bif.1"; oId "uc010bif.1"; nearest_ref "uc010bif.1"; class_code "="; tss_id "TSS38084";
chr15	hg19_knownGene	exon	69348905	69349073	.	+	.	gene_id "XLOC_041830"; transcript_id "5_00114168"; exon_number "12"; gene_name "uc010bif.1"; oId "uc010bif.1"; nearest_ref "uc010bif.1"; class_code "="; tss_id "TSS38084";
chr15	Cufflinks	exon	69338310	69338782	.	+	.	gene_id "XLOC_041830"; transcript_id "5_00114169"; exon_number "1"; gene_name "uc010bif.1"; oId "SC3.6975.1"; nearest_ref "uc010bif.1"; class_code "i";
chr15	Cufflinks	exon	69338321	69338649	.	+	.	gene_id "XLOC_041830"; transcript_id "5_00116873"; exon_number "1"; gene_name "uc010bif.1"; oId "SC4.10580.10"; nearest_ref "uc010bif.1"; class_code "j"; tss_id "TSS38085";
chr15	Cufflinks	exon	69339162	69339206	.	+	.	gene_id "XLOC_041830"; transcript_id "5_00116873"; exon_number "2"; gene_name "uc010bif.1"; oId "SC4.10580.10"; nearest_ref "uc010bif.1"; class_code "j"; tss_id "TSS38085";
chr15	Cufflinks	exon	69339753	69339877	.	+	.	gene_id "XLOC_041830"; transcript_id "5_00116873"; exon_number "3"; gene_name "uc010bif.1"; oId "SC4.10580.10"; nearest_ref "uc010bif.1"; class_code "j"; tss_id "TSS38085";
chr15	Cufflinks	exon	69340170	69340251	.	+	.	gene_id "XLOC_041830"; transcript_id "5_00116873"; exon_number "4"; gene_name "uc010bif.1"; oId "SC4.10580.10"; nearest_ref "uc010bif.1"; class_code "j"; tss_id "TSS38085";
chr15	Cufflinks	exon	69341299	69341398	.	+	.	gene_id "XLOC_041830"; transcript_id "5_00116873"; exon_number "5"; gene_name "uc010bif.1"; oId "SC4.10580.10"; nearest_ref "uc010bif.1"; class_code "j"; tss_id "TSS38085";
chr15	Cufflinks	exon	69347674	69347840	.	+	.	gene_id "XLOC_041830"; transcript_id "5_00116873"; exon_number "6"; gene_name "uc010bif.1"; oId "SC4.10580.10"; nearest_ref "uc010bif.1"; class_code "j"; tss_id "TSS38085";
chr15	Cufflinks	exon	69348905	69350620	.	+	.	gene_id "XLOC_041830"; transcript_id "5_00116873"; exon_number "7"; gene_name "uc010bif.1"; oId "SC4.10580.10"; nearest_ref "uc010bif.1"; class_code "j"; tss_id "TSS38085";
chr15	Cufflinks	exon	69349522	69350798	.	+	.	gene_id "XLOC_041830"; transcript_id "5_00118312"; exon_number "1"; gene_name "uc010bie.1"; oId "upf1_r4.12538.1"; nearest_ref "uc010bie.1"; class_code "p";
chr15	Cufflinks	exon	69350922	69351572	.	+	.	gene_id "XLOC_041830"; transcript_id "5_00118313"; exon_number "1"; gene_name "uc010bie.1"; oId "upf1_r4.12539.1"; nearest_ref "uc010bie.1"; class_code "p";
chr15	Cufflinks	exon	69351092	69351781	.	+	.	gene_id "XLOC_041830"; transcript_id "5_00116874"; exon_number "1"; oId "SC4.10583.1"; class_code "u"; tss_id "TSS38086";
chr15	Cufflinks	exon	69354923	69355029	.	+	.	gene_id "XLOC_041830"; transcript_id "5_00116874"; exon_number "2"; oId "SC4.10583.1"; class_code "u"; tss_id "TSS38086";
chr15	Cufflinks	exon	69363654	69363896	.	+	.	gene_id "XLOC_041830"; transcript_id "5_00116875"; exon_number "1"; gene_name "uc002art.2"; oId "upf3.7252.1"; nearest_ref "uc002art.2"; class_code "j"; tss_id "TSS38087";
chr15	Cufflinks	exon	69366924	69367159	.	+	.	gene_id "XLOC_041830"; transcript_id "5_00116875"; exon_number "2"; gene_name "uc002art.2"; oId "upf3.7252.1"; nearest_ref "uc002art.2"; class_code "j"; tss_id "TSS38087";
chr15	hg19_knownGene	exon	69365266	69365530	.	+	.	gene_id "XLOC_041830"; transcript_id "5_00114171"; exon_number "1"; gene_name "uc002art.2"; oId "uc002art.2"; nearest_ref "uc002art.2"; class_code "="; tss_id "TSS38088";
chr15	hg19_knownGene	exon	69366924	69367014	.	+	.	gene_id "XLOC_041830"; transcript_id "5_00114171"; exon_number "2"; gene_name "uc002art.2"; oId "uc002art.2"; nearest_ref "uc002art.2"; class_code "="; tss_id "TSS38088";
chr15	hg19_knownGene	exon	69383255	69383454	.	+	.	gene_id "XLOC_041830"; transcript_id "5_00114171"; exon_number "3"; gene_name "uc002art.2"; oId "uc002art.2"; nearest_ref "uc002art.2"; class_code "="; tss_id "TSS38088";
chr15	hg19_knownGene	exon	69384032	69384582	.	+	.	gene_id "XLOC_041830"; transcript_id "5_00114171"; exon_number "4"; gene_name "uc002art.2"; oId "uc002art.2"; nearest_ref "uc002art.2"; class_code "="; tss_id "TSS38088";
chr15	hg19_knownGene	exon	69387041	69388161	.	+	.	gene_id "XLOC_041830"; transcript_id "5_00114171"; exon_number "5"; gene_name "uc002art.2"; oId "uc002art.2"; nearest_ref "uc002art.2"; class_code "="; tss_id "TSS38088";
chr15	Cufflinks	exon	69373190	69373305	.	+	.	gene_id "XLOC_041830"; transcript_id "5_00114174"; exon_number "1"; gene_name "uc010big.2"; oId "uc010big.2_ext"; nearest_ref "uc010big.2"; class_code "="; tss_id "TSS38089";
chr15	Cufflinks	exon	69383255	69383454	.	+	.	gene_id "XLOC_041830"; transcript_id "5_00114174"; exon_number "2"; gene_name "uc010big.2"; oId "uc010big.2_ext"; nearest_ref "uc010big.2"; class_code "="; tss_id "TSS38089";
chr15	Cufflinks	exon	69384032	69384582	.	+	.	gene_id "XLOC_041830"; transcript_id "5_00114174"; exon_number "3"; gene_name "uc010big.2"; oId "uc010big.2_ext"; nearest_ref "uc010big.2"; class_code "="; tss_id "TSS38089";
chr15	Cufflinks	exon	69387041	69388161	.	+	.	gene_id "XLOC_041830"; transcript_id "5_00114174"; exon_number "4"; gene_name "uc010big.2"; oId "uc010big.2_ext"; nearest_ref "uc010big.2"; class_code "="; tss_id "TSS38089";
chr15	hg19_knownGene	exon	69373190	69373716	.	+	.	gene_id "XLOC_041830"; transcript_id "5_00114173"; exon_number "1"; gene_name "uc002arv.2"; oId "uc002arv.2"; nearest_ref "uc002arv.2"; class_code "="; tss_id "TSS38089";
chr15	hg19_knownGene	exon	69383255	69383454	.	+	.	gene_id "XLOC_041830"; transcript_id "5_00114173"; exon_number "2"; gene_name "uc002arv.2"; oId "uc002arv.2"; nearest_ref "uc002arv.2"; class_code "="; tss_id "TSS38089";
chr15	hg19_knownGene	exon	69384032	69384707	.	+	.	gene_id "XLOC_041830"; transcript_id "5_00114173"; exon_number "3"; gene_name "uc002arv.2"; oId "uc002arv.2"; nearest_ref "uc002arv.2"; class_code "="; tss_id "TSS38089";
chr15	hg19_knownGene	exon	69387041	69388161	.	+	.	gene_id "XLOC_041830"; transcript_id "5_00114173"; exon_number "4"; gene_name "uc002arv.2"; oId "uc002arv.2"; nearest_ref "uc002arv.2"; class_code "="; tss_id "TSS38089";
chr15	Cufflinks	exon	69373190	69373716	.	+	.	gene_id "XLOC_041830"; transcript_id "5_00114172"; exon_number "1"; gene_name "uc010big.2"; oId "SC3.6967.4"; nearest_ref "uc010big.2"; class_code "j"; tss_id "TSS38089";
chr15	Cufflinks	exon	69383255	69383454	.	+	.	gene_id "XLOC_041830"; transcript_id "5_00114172"; exon_number "2"; gene_name "uc010big.2"; oId "SC3.6967.4"; nearest_ref "uc010big.2"; class_code "j"; tss_id "TSS38089";
chr15	Cufflinks	exon	69384032	69384582	.	+	.	gene_id "XLOC_041830"; transcript_id "5_00114172"; exon_number "3"; gene_name "uc010big.2"; oId "SC3.6967.4"; nearest_ref "uc010big.2"; class_code "j"; tss_id "TSS38089";
chr15	Cufflinks	exon	69387041	69388161	.	+	.	gene_id "XLOC_041830"; transcript_id "5_00114172"; exon_number "4"; gene_name "uc010big.2"; oId "SC3.6967.4"; nearest_ref "uc010big.2"; class_code "j"; tss_id "TSS38089";
chr15	Cufflinks	exon	69337938	69338179	.	+	.	gene_id "XLOC_041831"; transcript_id "5_00116872"; exon_number "1"; gene_name "uc010bif.1"; oId "SC4.10582.1"; nearest_ref "uc010bif.1"; class_code "i";
chr15	Cufflinks	exon	69352091	69352562	.	+	.	gene_id "XLOC_041832"; transcript_id "5_00114170"; exon_number "1"; oId "SC3.6966.1"; class_code "u";
chr15	Cufflinks	exon	69452899	69453096	.	+	.	gene_id "XLOC_041833"; transcript_id "5_00114176"; exon_number "1"; gene_name "uc002arx.2"; oId "uc002arx.2_ext"; nearest_ref "uc002arx.2"; class_code "="; tss_id "TSS38090";
chr15	Cufflinks	exon	69488754	69489796	.	+	.	gene_id "XLOC_041833"; transcript_id "5_00114176"; exon_number "2"; gene_name "uc002arx.2"; oId "uc002arx.2_ext"; nearest_ref "uc002arx.2"; class_code "="; tss_id "TSS38090";
chr15	Cufflinks	exon	69452899	69453096	.	+	.	gene_id "XLOC_041833"; transcript_id "5_00114175"; exon_number "1"; gene_name "uc002arw.2"; oId "uc002arw.2_ext"; nearest_ref "uc002arw.2"; class_code "="; tss_id "TSS38090";
chr15	Cufflinks	exon	69486775	69486864	.	+	.	gene_id "XLOC_041833"; transcript_id "5_00114175"; exon_number "2"; gene_name "uc002arw.2"; oId "uc002arw.2_ext"; nearest_ref "uc002arw.2"; class_code "="; tss_id "TSS38090";
chr15	Cufflinks	exon	69488754	69489796	.	+	.	gene_id "XLOC_041833"; transcript_id "5_00114175"; exon_number "3"; gene_name "uc002arw.2"; oId "uc002arw.2_ext"; nearest_ref "uc002arw.2"; class_code "="; tss_id "TSS38090";
chr15	Cufflinks	exon	69452899	69453096	.	+	.	gene_id "XLOC_041833"; transcript_id "5_00114177"; exon_number "1"; gene_name "uc002ary.1"; oId "uc002ary.1_ext"; nearest_ref "uc002ary.1"; class_code "="; tss_id "TSS38090"; p_id "P37958";
chr15	Cufflinks	exon	69502655	69502745	.	+	.	gene_id "XLOC_041833"; transcript_id "5_00114177"; exon_number "2"; gene_name "uc002ary.1"; oId "uc002ary.1_ext"; nearest_ref "uc002ary.1"; class_code "="; tss_id "TSS38090"; p_id "P37958";
chr15	Cufflinks	exon	69548133	69548731	.	+	.	gene_id "XLOC_041833"; transcript_id "5_00114177"; exon_number "3"; gene_name "uc002ary.1"; oId "uc002ary.1_ext"; nearest_ref "uc002ary.1"; class_code "="; tss_id "TSS38090"; p_id "P37958";
chr15	Cufflinks	exon	69553426	69553668	.	+	.	gene_id "XLOC_041833"; transcript_id "5_00114177"; exon_number "4"; gene_name "uc002ary.1"; oId "uc002ary.1_ext"; nearest_ref "uc002ary.1"; class_code "="; tss_id "TSS38090"; p_id "P37958";
chr15	Cufflinks	exon	69560559	69564544	.	+	.	gene_id "XLOC_041833"; transcript_id "5_00114177"; exon_number "5"; gene_name "uc002ary.1"; oId "uc002ary.1_ext"; nearest_ref "uc002ary.1"; class_code "="; tss_id "TSS38090"; p_id "P37958";
chr15	Cufflinks	exon	69452900	69453096	.	+	.	gene_id "XLOC_041833"; transcript_id "5_00117694"; exon_number "1"; gene_name "uc002ary.1"; oId "upf3.7253.4"; nearest_ref "uc002ary.1"; class_code "j"; tss_id "TSS38090";
chr15	Cufflinks	exon	69502655	69502745	.	+	.	gene_id "XLOC_041833"; transcript_id "5_00117694"; exon_number "2"; gene_name "uc002ary.1"; oId "upf3.7253.4"; nearest_ref "uc002ary.1"; class_code "j"; tss_id "TSS38090";
chr15	Cufflinks	exon	69548133	69548731	.	+	.	gene_id "XLOC_041833"; transcript_id "5_00117694"; exon_number "3"; gene_name "uc002ary.1"; oId "upf3.7253.4"; nearest_ref "uc002ary.1"; class_code "j"; tss_id "TSS38090";
chr15	Cufflinks	exon	69553426	69553668	.	+	.	gene_id "XLOC_041833"; transcript_id "5_00117694"; exon_number "4"; gene_name "uc002ary.1"; oId "upf3.7253.4"; nearest_ref "uc002ary.1"; class_code "j"; tss_id "TSS38090";
chr15	Cufflinks	exon	69559114	69559136	.	+	.	gene_id "XLOC_041833"; transcript_id "5_00117694"; exon_number "5"; gene_name "uc002ary.1"; oId "upf3.7253.4"; nearest_ref "uc002ary.1"; class_code "j"; tss_id "TSS38090";
chr15	Cufflinks	exon	69502817	69502831	.	+	.	gene_id "XLOC_041833"; transcript_id "5_00114178"; exon_number "1"; gene_name "uc002ary.1"; oId "SC3.6971.4"; nearest_ref "uc002ary.1"; class_code "j"; tss_id "TSS38091";
chr15	Cufflinks	exon	69548133	69548731	.	+	.	gene_id "XLOC_041833"; transcript_id "5_00114178"; exon_number "2"; gene_name "uc002ary.1"; oId "SC3.6971.4"; nearest_ref "uc002ary.1"; class_code "j"; tss_id "TSS38091";
chr15	Cufflinks	exon	69553426	69553668	.	+	.	gene_id "XLOC_041833"; transcript_id "5_00114178"; exon_number "3"; gene_name "uc002ary.1"; oId "SC3.6971.4"; nearest_ref "uc002ary.1"; class_code "j"; tss_id "TSS38091";
chr15	Cufflinks	exon	69560559	69564544	.	+	.	gene_id "XLOC_041833"; transcript_id "5_00114178"; exon_number "4"; gene_name "uc002ary.1"; oId "SC3.6971.4"; nearest_ref "uc002ary.1"; class_code "j"; tss_id "TSS38091";
chr15	Cufflinks	exon	69591284	69591395	.	+	.	gene_id "XLOC_041834"; transcript_id "5_00114180"; exon_number "1"; gene_name "uc002arz.2"; oId "uc002arz.2_ext"; nearest_ref "uc002arz.2"; class_code "="; tss_id "TSS38092"; p_id "P37959";
chr15	Cufflinks	exon	69629680	69629840	.	+	.	gene_id "XLOC_041834"; transcript_id "5_00114180"; exon_number "2"; gene_name "uc002arz.2"; oId "uc002arz.2_ext"; nearest_ref "uc002arz.2"; class_code "="; tss_id "TSS38092"; p_id "P37959";
chr15	Cufflinks	exon	69652305	69652470	.	+	.	gene_id "XLOC_041834"; transcript_id "5_00114180"; exon_number "3"; gene_name "uc002arz.2"; oId "uc002arz.2_ext"; nearest_ref "uc002arz.2"; class_code "="; tss_id "TSS38092"; p_id "P37959";
chr15	Cufflinks	exon	69672222	69672349	.	+	.	gene_id "XLOC_041834"; transcript_id "5_00114180"; exon_number "4"; gene_name "uc002arz.2"; oId "uc002arz.2_ext"; nearest_ref "uc002arz.2"; class_code "="; tss_id "TSS38092"; p_id "P37959";
chr15	Cufflinks	exon	69677016	69677221	.	+	.	gene_id "XLOC_041834"; transcript_id "5_00114180"; exon_number "5"; gene_name "uc002arz.2"; oId "uc002arz.2_ext"; nearest_ref "uc002arz.2"; class_code "="; tss_id "TSS38092"; p_id "P37959";
chr15	Cufflinks	exon	69681993	69682119	.	+	.	gene_id "XLOC_041834"; transcript_id "5_00114180"; exon_number "6"; gene_name "uc002arz.2"; oId "uc002arz.2_ext"; nearest_ref "uc002arz.2"; class_code "="; tss_id "TSS38092"; p_id "P37959";
chr15	Cufflinks	exon	69689807	69689903	.	+	.	gene_id "XLOC_041834"; transcript_id "5_00114180"; exon_number "7"; gene_name "uc002arz.2"; oId "uc002arz.2_ext"; nearest_ref "uc002arz.2"; class_code "="; tss_id "TSS38092"; p_id "P37959";
chr15	Cufflinks	exon	69692313	69692454	.	+	.	gene_id "XLOC_041834"; transcript_id "5_00114180"; exon_number "8"; gene_name "uc002arz.2"; oId "uc002arz.2_ext"; nearest_ref "uc002arz.2"; class_code "="; tss_id "TSS38092"; p_id "P37959";
chr15	Cufflinks	exon	69695920	69699976	.	+	.	gene_id "XLOC_041834"; transcript_id "5_00114180"; exon_number "9"; gene_name "uc002arz.2"; oId "uc002arz.2_ext"; nearest_ref "uc002arz.2"; class_code "="; tss_id "TSS38092"; p_id "P37959";
chr15	Cufflinks	exon	69591294	69591395	.	+	.	gene_id "XLOC_041834"; transcript_id "5_00114179"; exon_number "1"; gene_name "uc002asa.2"; oId "SC3.6984.2"; nearest_ref "uc002asa.2"; class_code "j"; tss_id "TSS38092";
chr15	Cufflinks	exon	69629680	69629840	.	+	.	gene_id "XLOC_041834"; transcript_id "5_00114179"; exon_number "2"; gene_name "uc002asa.2"; oId "SC3.6984.2"; nearest_ref "uc002asa.2"; class_code "j"; tss_id "TSS38092";
chr15	Cufflinks	exon	69652305	69652470	.	+	.	gene_id "XLOC_041834"; transcript_id "5_00114179"; exon_number "3"; gene_name "uc002asa.2"; oId "SC3.6984.2"; nearest_ref "uc002asa.2"; class_code "j"; tss_id "TSS38092";
chr15	Cufflinks	exon	69672222	69672349	.	+	.	gene_id "XLOC_041834"; transcript_id "5_00114179"; exon_number "4"; gene_name "uc002asa.2"; oId "SC3.6984.2"; nearest_ref "uc002asa.2"; class_code "j"; tss_id "TSS38092";
chr15	Cufflinks	exon	69677016	69677221	.	+	.	gene_id "XLOC_041834"; transcript_id "5_00114179"; exon_number "5"; gene_name "uc002asa.2"; oId "SC3.6984.2"; nearest_ref "uc002asa.2"; class_code "j"; tss_id "TSS38092";
chr15	Cufflinks	exon	69681993	69682119	.	+	.	gene_id "XLOC_041834"; transcript_id "5_00114179"; exon_number "6"; gene_name "uc002asa.2"; oId "SC3.6984.2"; nearest_ref "uc002asa.2"; class_code "j"; tss_id "TSS38092";
chr15	Cufflinks	exon	69689807	69689903	.	+	.	gene_id "XLOC_041834"; transcript_id "5_00114179"; exon_number "7"; gene_name "uc002asa.2"; oId "SC3.6984.2"; nearest_ref "uc002asa.2"; class_code "j"; tss_id "TSS38092";
chr15	Cufflinks	exon	69692313	69692454	.	+	.	gene_id "XLOC_041834"; transcript_id "5_00114179"; exon_number "8"; gene_name "uc002asa.2"; oId "SC3.6984.2"; nearest_ref "uc002asa.2"; class_code "j"; tss_id "TSS38092";
chr15	Cufflinks	exon	69695920	69698926	.	+	.	gene_id "XLOC_041834"; transcript_id "5_00114179"; exon_number "9"; gene_name "uc002asa.2"; oId "SC3.6984.2"; nearest_ref "uc002asa.2"; class_code "j"; tss_id "TSS38092";
chr15	Cufflinks	exon	69699746	69699976	.	+	.	gene_id "XLOC_041834"; transcript_id "5_00114179"; exon_number "10"; gene_name "uc002asa.2"; oId "SC3.6984.2"; nearest_ref "uc002asa.2"; class_code "j"; tss_id "TSS38092";
chr15	hg19_knownGene	exon	69606742	69607133	.	+	.	gene_id "XLOC_041834"; transcript_id "5_00114181"; exon_number "1"; gene_name "uc002asa.2"; oId "uc002asa.2"; nearest_ref "uc002asa.2"; class_code "="; tss_id "TSS38093"; p_id "P37959";
chr15	hg19_knownGene	exon	69629680	69629840	.	+	.	gene_id "XLOC_041834"; transcript_id "5_00114181"; exon_number "2"; gene_name "uc002asa.2"; oId "uc002asa.2"; nearest_ref "uc002asa.2"; class_code "="; tss_id "TSS38093"; p_id "P37959";
chr15	hg19_knownGene	exon	69652305	69652470	.	+	.	gene_id "XLOC_041834"; transcript_id "5_00114181"; exon_number "3"; gene_name "uc002asa.2"; oId "uc002asa.2"; nearest_ref "uc002asa.2"; class_code "="; tss_id "TSS38093"; p_id "P37959";
chr15	hg19_knownGene	exon	69672222	69672349	.	+	.	gene_id "XLOC_041834"; transcript_id "5_00114181"; exon_number "4"; gene_name "uc002asa.2"; oId "uc002asa.2"; nearest_ref "uc002asa.2"; class_code "="; tss_id "TSS38093"; p_id "P37959";
chr15	hg19_knownGene	exon	69677016	69677221	.	+	.	gene_id "XLOC_041834"; transcript_id "5_00114181"; exon_number "5"; gene_name "uc002asa.2"; oId "uc002asa.2"; nearest_ref "uc002asa.2"; class_code "="; tss_id "TSS38093"; p_id "P37959";
chr15	hg19_knownGene	exon	69681993	69682119	.	+	.	gene_id "XLOC_041834"; transcript_id "5_00114181"; exon_number "6"; gene_name "uc002asa.2"; oId "uc002asa.2"; nearest_ref "uc002asa.2"; class_code "="; tss_id "TSS38093"; p_id "P37959";
chr15	hg19_knownGene	exon	69689807	69689903	.	+	.	gene_id "XLOC_041834"; transcript_id "5_00114181"; exon_number "7"; gene_name "uc002asa.2"; oId "uc002asa.2"; nearest_ref "uc002asa.2"; class_code "="; tss_id "TSS38093"; p_id "P37959";
chr15	hg19_knownGene	exon	69692313	69692454	.	+	.	gene_id "XLOC_041834"; transcript_id "5_00114181"; exon_number "8"; gene_name "uc002asa.2"; oId "uc002asa.2"; nearest_ref "uc002asa.2"; class_code "="; tss_id "TSS38093"; p_id "P37959";
chr15	hg19_knownGene	exon	69695920	69699976	.	+	.	gene_id "XLOC_041834"; transcript_id "5_00114181"; exon_number "9"; gene_name "uc002asa.2"; oId "uc002asa.2"; nearest_ref "uc002asa.2"; class_code "="; tss_id "TSS38093"; p_id "P37959";
chr15	Cufflinks	exon	69646100	69646200	.	+	.	gene_id "XLOC_041835"; transcript_id "5_00116877"; exon_number "1"; gene_name "uc002asa.2"; oId "SC4.10991.1"; nearest_ref "uc002asa.2"; class_code "i";
chr15	Cufflinks	exon	69705083	69705256	.	+	.	gene_id "XLOC_041836"; transcript_id "5_00116878"; exon_number "1"; oId "SC4.10993.1"; class_code "u";
chr15	Cufflinks	exon	69706582	69706815	.	+	.	gene_id "XLOC_041837"; transcript_id "5_00114183"; exon_number "1"; gene_name "uc002asc.2"; oId "uc002asc.2_ext"; nearest_ref "uc002asc.2"; class_code "="; tss_id "TSS38095"; p_id "P37961";
chr15	Cufflinks	exon	69708333	69708402	.	+	.	gene_id "XLOC_041837"; transcript_id "5_00114183"; exon_number "2"; gene_name "uc002asc.2"; oId "uc002asc.2_ext"; nearest_ref "uc002asc.2"; class_code "="; tss_id "TSS38095"; p_id "P37961";
chr15	Cufflinks	exon	69709722	69709850	.	+	.	gene_id "XLOC_041837"; transcript_id "5_00114183"; exon_number "3"; gene_name "uc002asc.2"; oId "uc002asc.2_ext"; nearest_ref "uc002asc.2"; class_code "="; tss_id "TSS38095"; p_id "P37961";
chr15	Cufflinks	exon	69713986	69714091	.	+	.	gene_id "XLOC_041837"; transcript_id "5_00114183"; exon_number "4"; gene_name "uc002asc.2"; oId "uc002asc.2_ext"; nearest_ref "uc002asc.2"; class_code "="; tss_id "TSS38095"; p_id "P37961";
chr15	Cufflinks	exon	69714331	69714467	.	+	.	gene_id "XLOC_041837"; transcript_id "5_00114183"; exon_number "5"; gene_name "uc002asc.2"; oId "uc002asc.2_ext"; nearest_ref "uc002asc.2"; class_code "="; tss_id "TSS38095"; p_id "P37961";
chr15	Cufflinks	exon	69714665	69714774	.	+	.	gene_id "XLOC_041837"; transcript_id "5_00114183"; exon_number "6"; gene_name "uc002asc.2"; oId "uc002asc.2_ext"; nearest_ref "uc002asc.2"; class_code "="; tss_id "TSS38095"; p_id "P37961";
chr15	Cufflinks	exon	69715498	69715668	.	+	.	gene_id "XLOC_041837"; transcript_id "5_00114183"; exon_number "7"; gene_name "uc002asc.2"; oId "uc002asc.2_ext"; nearest_ref "uc002asc.2"; class_code "="; tss_id "TSS38095"; p_id "P37961";
chr15	Cufflinks	exon	69718409	69718521	.	+	.	gene_id "XLOC_041837"; transcript_id "5_00114183"; exon_number "8"; gene_name "uc002asc.2"; oId "uc002asc.2_ext"; nearest_ref "uc002asc.2"; class_code "="; tss_id "TSS38095"; p_id "P37961";
chr15	Cufflinks	exon	69718675	69718796	.	+	.	gene_id "XLOC_041837"; transcript_id "5_00114183"; exon_number "9"; gene_name "uc002asc.2"; oId "uc002asc.2_ext"; nearest_ref "uc002asc.2"; class_code "="; tss_id "TSS38095"; p_id "P37961";
chr15	Cufflinks	exon	69721450	69721552	.	+	.	gene_id "XLOC_041837"; transcript_id "5_00114183"; exon_number "10"; gene_name "uc002asc.2"; oId "uc002asc.2_ext"; nearest_ref "uc002asc.2"; class_code "="; tss_id "TSS38095"; p_id "P37961";
chr15	Cufflinks	exon	69727822	69727901	.	+	.	gene_id "XLOC_041837"; transcript_id "5_00114183"; exon_number "11"; gene_name "uc002asc.2"; oId "uc002asc.2_ext"; nearest_ref "uc002asc.2"; class_code "="; tss_id "TSS38095"; p_id "P37961";
chr15	Cufflinks	exon	69727991	69728110	.	+	.	gene_id "XLOC_041837"; transcript_id "5_00114183"; exon_number "12"; gene_name "uc002asc.2"; oId "uc002asc.2_ext"; nearest_ref "uc002asc.2"; class_code "="; tss_id "TSS38095"; p_id "P37961";
chr15	Cufflinks	exon	69728477	69728600	.	+	.	gene_id "XLOC_041837"; transcript_id "5_00114183"; exon_number "13"; gene_name "uc002asc.2"; oId "uc002asc.2_ext"; nearest_ref "uc002asc.2"; class_code "="; tss_id "TSS38095"; p_id "P37961";
chr15	Cufflinks	exon	69728903	69729061	.	+	.	gene_id "XLOC_041837"; transcript_id "5_00114183"; exon_number "14"; gene_name "uc002asc.2"; oId "uc002asc.2_ext"; nearest_ref "uc002asc.2"; class_code "="; tss_id "TSS38095"; p_id "P37961";
chr15	Cufflinks	exon	69730587	69730744	.	+	.	gene_id "XLOC_041837"; transcript_id "5_00114183"; exon_number "15"; gene_name "uc002asc.2"; oId "uc002asc.2_ext"; nearest_ref "uc002asc.2"; class_code "="; tss_id "TSS38095"; p_id "P37961";
chr15	Cufflinks	exon	69732243	69732416	.	+	.	gene_id "XLOC_041837"; transcript_id "5_00114183"; exon_number "16"; gene_name "uc002asc.2"; oId "uc002asc.2_ext"; nearest_ref "uc002asc.2"; class_code "="; tss_id "TSS38095"; p_id "P37961";
chr15	Cufflinks	exon	69732647	69732826	.	+	.	gene_id "XLOC_041837"; transcript_id "5_00114183"; exon_number "17"; gene_name "uc002asc.2"; oId "uc002asc.2_ext"; nearest_ref "uc002asc.2"; class_code "="; tss_id "TSS38095"; p_id "P37961";
chr15	Cufflinks	exon	69737129	69737380	.	+	.	gene_id "XLOC_041837"; transcript_id "5_00114183"; exon_number "18"; gene_name "uc002asc.2"; oId "uc002asc.2_ext"; nearest_ref "uc002asc.2"; class_code "="; tss_id "TSS38095"; p_id "P37961";
chr15	Cufflinks	exon	69738348	69738430	.	+	.	gene_id "XLOC_041837"; transcript_id "5_00114183"; exon_number "19"; gene_name "uc002asc.2"; oId "uc002asc.2_ext"; nearest_ref "uc002asc.2"; class_code "="; tss_id "TSS38095"; p_id "P37961";
chr15	Cufflinks	exon	69738622	69738703	.	+	.	gene_id "XLOC_041837"; transcript_id "5_00114183"; exon_number "20"; gene_name "uc002asc.2"; oId "uc002asc.2_ext"; nearest_ref "uc002asc.2"; class_code "="; tss_id "TSS38095"; p_id "P37961";
chr15	Cufflinks	exon	69739210	69739280	.	+	.	gene_id "XLOC_041837"; transcript_id "5_00114183"; exon_number "21"; gene_name "uc002asc.2"; oId "uc002asc.2_ext"; nearest_ref "uc002asc.2"; class_code "="; tss_id "TSS38095"; p_id "P37961";
chr15	Cufflinks	exon	69740131	69740759	.	+	.	gene_id "XLOC_041837"; transcript_id "5_00114183"; exon_number "22"; gene_name "uc002asc.2"; oId "uc002asc.2_ext"; nearest_ref "uc002asc.2"; class_code "="; tss_id "TSS38095"; p_id "P37961";
chr15	Cufflinks	exon	69706623	69706815	.	+	.	gene_id "XLOC_041837"; transcript_id "5_00114182"; exon_number "1"; gene_name "uc002asb.2"; oId "uc002asb.2_ext"; nearest_ref "uc002asb.2"; class_code "="; tss_id "TSS38095"; p_id "P37963";
chr15	Cufflinks	exon	69708333	69708402	.	+	.	gene_id "XLOC_041837"; transcript_id "5_00114182"; exon_number "2"; gene_name "uc002asb.2"; oId "uc002asb.2_ext"; nearest_ref "uc002asb.2"; class_code "="; tss_id "TSS38095"; p_id "P37963";
chr15	Cufflinks	exon	69709722	69709850	.	+	.	gene_id "XLOC_041837"; transcript_id "5_00114182"; exon_number "3"; gene_name "uc002asb.2"; oId "uc002asb.2_ext"; nearest_ref "uc002asb.2"; class_code "="; tss_id "TSS38095"; p_id "P37963";
chr15	Cufflinks	exon	69713986	69714091	.	+	.	gene_id "XLOC_041837"; transcript_id "5_00114182"; exon_number "4"; gene_name "uc002asb.2"; oId "uc002asb.2_ext"; nearest_ref "uc002asb.2"; class_code "="; tss_id "TSS38095"; p_id "P37963";
chr15	Cufflinks	exon	69714331	69714467	.	+	.	gene_id "XLOC_041837"; transcript_id "5_00114182"; exon_number "5"; gene_name "uc002asb.2"; oId "uc002asb.2_ext"; nearest_ref "uc002asb.2"; class_code "="; tss_id "TSS38095"; p_id "P37963";
chr15	Cufflinks	exon	69714665	69714774	.	+	.	gene_id "XLOC_041837"; transcript_id "5_00114182"; exon_number "6"; gene_name "uc002asb.2"; oId "uc002asb.2_ext"; nearest_ref "uc002asb.2"; class_code "="; tss_id "TSS38095"; p_id "P37963";
chr15	Cufflinks	exon	69715498	69715668	.	+	.	gene_id "XLOC_041837"; transcript_id "5_00114182"; exon_number "7"; gene_name "uc002asb.2"; oId "uc002asb.2_ext"; nearest_ref "uc002asb.2"; class_code "="; tss_id "TSS38095"; p_id "P37963";
chr15	Cufflinks	exon	69718409	69718521	.	+	.	gene_id "XLOC_041837"; transcript_id "5_00114182"; exon_number "8"; gene_name "uc002asb.2"; oId "uc002asb.2_ext"; nearest_ref "uc002asb.2"; class_code "="; tss_id "TSS38095"; p_id "P37963";
chr15	Cufflinks	exon	69718675	69718796	.	+	.	gene_id "XLOC_041837"; transcript_id "5_00114182"; exon_number "9"; gene_name "uc002asb.2"; oId "uc002asb.2_ext"; nearest_ref "uc002asb.2"; class_code "="; tss_id "TSS38095"; p_id "P37963";
chr15	Cufflinks	exon	69721450	69721552	.	+	.	gene_id "XLOC_041837"; transcript_id "5_00114182"; exon_number "10"; gene_name "uc002asb.2"; oId "uc002asb.2_ext"; nearest_ref "uc002asb.2"; class_code "="; tss_id "TSS38095"; p_id "P37963";
chr15	Cufflinks	exon	69727822	69727901	.	+	.	gene_id "XLOC_041837"; transcript_id "5_00114182"; exon_number "11"; gene_name "uc002asb.2"; oId "uc002asb.2_ext"; nearest_ref "uc002asb.2"; class_code "="; tss_id "TSS38095"; p_id "P37963";
chr15	Cufflinks	exon	69727991	69728110	.	+	.	gene_id "XLOC_041837"; transcript_id "5_00114182"; exon_number "12"; gene_name "uc002asb.2"; oId "uc002asb.2_ext"; nearest_ref "uc002asb.2"; class_code "="; tss_id "TSS38095"; p_id "P37963";
chr15	Cufflinks	exon	69728477	69728600	.	+	.	gene_id "XLOC_041837"; transcript_id "5_00114182"; exon_number "13"; gene_name "uc002asb.2"; oId "uc002asb.2_ext"; nearest_ref "uc002asb.2"; class_code "="; tss_id "TSS38095"; p_id "P37963";
chr15	Cufflinks	exon	69728903	69729061	.	+	.	gene_id "XLOC_041837"; transcript_id "5_00114182"; exon_number "14"; gene_name "uc002asb.2"; oId "uc002asb.2_ext"; nearest_ref "uc002asb.2"; class_code "="; tss_id "TSS38095"; p_id "P37963";
chr15	Cufflinks	exon	69730587	69730744	.	+	.	gene_id "XLOC_041837"; transcript_id "5_00114182"; exon_number "15"; gene_name "uc002asb.2"; oId "uc002asb.2_ext"; nearest_ref "uc002asb.2"; class_code "="; tss_id "TSS38095"; p_id "P37963";
chr15	Cufflinks	exon	69732243	69732416	.	+	.	gene_id "XLOC_041837"; transcript_id "5_00114182"; exon_number "16"; gene_name "uc002asb.2"; oId "uc002asb.2_ext"; nearest_ref "uc002asb.2"; class_code "="; tss_id "TSS38095"; p_id "P37963";
chr15	Cufflinks	exon	69732647	69732826	.	+	.	gene_id "XLOC_041837"; transcript_id "5_00114182"; exon_number "17"; gene_name "uc002asb.2"; oId "uc002asb.2_ext"; nearest_ref "uc002asb.2"; class_code "="; tss_id "TSS38095"; p_id "P37963";
chr15	Cufflinks	exon	69733107	69733418	.	+	.	gene_id "XLOC_041837"; transcript_id "5_00114182"; exon_number "18"; gene_name "uc002asb.2"; oId "uc002asb.2_ext"; nearest_ref "uc002asb.2"; class_code "="; tss_id "TSS38095"; p_id "P37963";
chr15	Cufflinks	exon	69737129	69737380	.	+	.	gene_id "XLOC_041837"; transcript_id "5_00114182"; exon_number "19"; gene_name "uc002asb.2"; oId "uc002asb.2_ext"; nearest_ref "uc002asb.2"; class_code "="; tss_id "TSS38095"; p_id "P37963";
chr15	Cufflinks	exon	69738348	69738430	.	+	.	gene_id "XLOC_041837"; transcript_id "5_00114182"; exon_number "20"; gene_name "uc002asb.2"; oId "uc002asb.2_ext"; nearest_ref "uc002asb.2"; class_code "="; tss_id "TSS38095"; p_id "P37963";
chr15	Cufflinks	exon	69738622	69738703	.	+	.	gene_id "XLOC_041837"; transcript_id "5_00114182"; exon_number "21"; gene_name "uc002asb.2"; oId "uc002asb.2_ext"; nearest_ref "uc002asb.2"; class_code "="; tss_id "TSS38095"; p_id "P37963";
chr15	Cufflinks	exon	69739210	69739280	.	+	.	gene_id "XLOC_041837"; transcript_id "5_00114182"; exon_number "22"; gene_name "uc002asb.2"; oId "uc002asb.2_ext"; nearest_ref "uc002asb.2"; class_code "="; tss_id "TSS38095"; p_id "P37963";
chr15	Cufflinks	exon	69740131	69740759	.	+	.	gene_id "XLOC_041837"; transcript_id "5_00114182"; exon_number "23"; gene_name "uc002asb.2"; oId "uc002asb.2_ext"; nearest_ref "uc002asb.2"; class_code "="; tss_id "TSS38095"; p_id "P37963";
chr15	Cufflinks	exon	69706641	69706815	.	+	.	gene_id "XLOC_041837"; transcript_id "5_00117695"; exon_number "1"; gene_name "uc010ukc.1"; oId "upf3.7264.1"; nearest_ref "uc010ukc.1"; class_code "j"; tss_id "TSS38095";
chr15	Cufflinks	exon	69708333	69708402	.	+	.	gene_id "XLOC_041837"; transcript_id "5_00117695"; exon_number "2"; gene_name "uc010ukc.1"; oId "upf3.7264.1"; nearest_ref "uc010ukc.1"; class_code "j"; tss_id "TSS38095";
chr15	Cufflinks	exon	69709722	69709850	.	+	.	gene_id "XLOC_041837"; transcript_id "5_00117695"; exon_number "3"; gene_name "uc010ukc.1"; oId "upf3.7264.1"; nearest_ref "uc010ukc.1"; class_code "j"; tss_id "TSS38095";
chr15	Cufflinks	exon	69713986	69714091	.	+	.	gene_id "XLOC_041837"; transcript_id "5_00117695"; exon_number "4"; gene_name "uc010ukc.1"; oId "upf3.7264.1"; nearest_ref "uc010ukc.1"; class_code "j"; tss_id "TSS38095";
chr15	Cufflinks	exon	69714331	69714467	.	+	.	gene_id "XLOC_041837"; transcript_id "5_00117695"; exon_number "5"; gene_name "uc010ukc.1"; oId "upf3.7264.1"; nearest_ref "uc010ukc.1"; class_code "j"; tss_id "TSS38095";
chr15	Cufflinks	exon	69714665	69714774	.	+	.	gene_id "XLOC_041837"; transcript_id "5_00117695"; exon_number "6"; gene_name "uc010ukc.1"; oId "upf3.7264.1"; nearest_ref "uc010ukc.1"; class_code "j"; tss_id "TSS38095";
chr15	Cufflinks	exon	69715498	69715668	.	+	.	gene_id "XLOC_041837"; transcript_id "5_00117695"; exon_number "7"; gene_name "uc010ukc.1"; oId "upf3.7264.1"; nearest_ref "uc010ukc.1"; class_code "j"; tss_id "TSS38095";
chr15	Cufflinks	exon	69717621	69717662	.	+	.	gene_id "XLOC_041837"; transcript_id "5_00117695"; exon_number "8"; gene_name "uc010ukc.1"; oId "upf3.7264.1"; nearest_ref "uc010ukc.1"; class_code "j"; tss_id "TSS38095";
chr15	Cufflinks	exon	69718409	69718521	.	+	.	gene_id "XLOC_041837"; transcript_id "5_00117695"; exon_number "9"; gene_name "uc010ukc.1"; oId "upf3.7264.1"; nearest_ref "uc010ukc.1"; class_code "j"; tss_id "TSS38095";
chr15	Cufflinks	exon	69718675	69718796	.	+	.	gene_id "XLOC_041837"; transcript_id "5_00117695"; exon_number "10"; gene_name "uc010ukc.1"; oId "upf3.7264.1"; nearest_ref "uc010ukc.1"; class_code "j"; tss_id "TSS38095";
chr15	Cufflinks	exon	69721450	69721552	.	+	.	gene_id "XLOC_041837"; transcript_id "5_00117695"; exon_number "11"; gene_name "uc010ukc.1"; oId "upf3.7264.1"; nearest_ref "uc010ukc.1"; class_code "j"; tss_id "TSS38095";
chr15	Cufflinks	exon	69727822	69727901	.	+	.	gene_id "XLOC_041837"; transcript_id "5_00117695"; exon_number "12"; gene_name "uc010ukc.1"; oId "upf3.7264.1"; nearest_ref "uc010ukc.1"; class_code "j"; tss_id "TSS38095";
chr15	Cufflinks	exon	69727991	69728110	.	+	.	gene_id "XLOC_041837"; transcript_id "5_00117695"; exon_number "13"; gene_name "uc010ukc.1"; oId "upf3.7264.1"; nearest_ref "uc010ukc.1"; class_code "j"; tss_id "TSS38095";
chr15	Cufflinks	exon	69728477	69728600	.	+	.	gene_id "XLOC_041837"; transcript_id "5_00117695"; exon_number "14"; gene_name "uc010ukc.1"; oId "upf3.7264.1"; nearest_ref "uc010ukc.1"; class_code "j"; tss_id "TSS38095";
chr15	Cufflinks	exon	69728903	69729061	.	+	.	gene_id "XLOC_041837"; transcript_id "5_00117695"; exon_number "15"; gene_name "uc010ukc.1"; oId "upf3.7264.1"; nearest_ref "uc010ukc.1"; class_code "j"; tss_id "TSS38095";
chr15	Cufflinks	exon	69730587	69730744	.	+	.	gene_id "XLOC_041837"; transcript_id "5_00117695"; exon_number "16"; gene_name "uc010ukc.1"; oId "upf3.7264.1"; nearest_ref "uc010ukc.1"; class_code "j"; tss_id "TSS38095";
chr15	Cufflinks	exon	69732243	69732416	.	+	.	gene_id "XLOC_041837"; transcript_id "5_00117695"; exon_number "17"; gene_name "uc010ukc.1"; oId "upf3.7264.1"; nearest_ref "uc010ukc.1"; class_code "j"; tss_id "TSS38095";
chr15	Cufflinks	exon	69732647	69732826	.	+	.	gene_id "XLOC_041837"; transcript_id "5_00117695"; exon_number "18"; gene_name "uc010ukc.1"; oId "upf3.7264.1"; nearest_ref "uc010ukc.1"; class_code "j"; tss_id "TSS38095";
chr15	Cufflinks	exon	69733107	69733418	.	+	.	gene_id "XLOC_041837"; transcript_id "5_00117695"; exon_number "19"; gene_name "uc010ukc.1"; oId "upf3.7264.1"; nearest_ref "uc010ukc.1"; class_code "j"; tss_id "TSS38095";
chr15	Cufflinks	exon	69737129	69737380	.	+	.	gene_id "XLOC_041837"; transcript_id "5_00117695"; exon_number "20"; gene_name "uc010ukc.1"; oId "upf3.7264.1"; nearest_ref "uc010ukc.1"; class_code "j"; tss_id "TSS38095";
chr15	Cufflinks	exon	69738348	69738430	.	+	.	gene_id "XLOC_041837"; transcript_id "5_00117695"; exon_number "21"; gene_name "uc010ukc.1"; oId "upf3.7264.1"; nearest_ref "uc010ukc.1"; class_code "j"; tss_id "TSS38095";
chr15	Cufflinks	exon	69738622	69738703	.	+	.	gene_id "XLOC_041837"; transcript_id "5_00117695"; exon_number "22"; gene_name "uc010ukc.1"; oId "upf3.7264.1"; nearest_ref "uc010ukc.1"; class_code "j"; tss_id "TSS38095";
chr15	Cufflinks	exon	69739210	69739280	.	+	.	gene_id "XLOC_041837"; transcript_id "5_00117695"; exon_number "23"; gene_name "uc010ukc.1"; oId "upf3.7264.1"; nearest_ref "uc010ukc.1"; class_code "j"; tss_id "TSS38095";
chr15	Cufflinks	exon	69740131	69740759	.	+	.	gene_id "XLOC_041837"; transcript_id "5_00117695"; exon_number "24"; gene_name "uc010ukc.1"; oId "upf3.7264.1"; nearest_ref "uc010ukc.1"; class_code "j"; tss_id "TSS38095";
chr15	hg19_knownGene	exon	69706688	69706815	.	+	.	gene_id "XLOC_041837"; transcript_id "5_00114184"; exon_number "1"; gene_name "uc010bih.1"; oId "uc010bih.1"; nearest_ref "uc010bih.1"; class_code "="; tss_id "TSS38096";
chr15	hg19_knownGene	exon	69708333	69708402	.	+	.	gene_id "XLOC_041837"; transcript_id "5_00114184"; exon_number "2"; gene_name "uc010bih.1"; oId "uc010bih.1"; nearest_ref "uc010bih.1"; class_code "="; tss_id "TSS38096";
chr15	hg19_knownGene	exon	69709722	69709850	.	+	.	gene_id "XLOC_041837"; transcript_id "5_00114184"; exon_number "3"; gene_name "uc010bih.1"; oId "uc010bih.1"; nearest_ref "uc010bih.1"; class_code "="; tss_id "TSS38096";
chr15	hg19_knownGene	exon	69713986	69714091	.	+	.	gene_id "XLOC_041837"; transcript_id "5_00114184"; exon_number "4"; gene_name "uc010bih.1"; oId "uc010bih.1"; nearest_ref "uc010bih.1"; class_code "="; tss_id "TSS38096";
chr15	hg19_knownGene	exon	69714331	69714467	.	+	.	gene_id "XLOC_041837"; transcript_id "5_00114184"; exon_number "5"; gene_name "uc010bih.1"; oId "uc010bih.1"; nearest_ref "uc010bih.1"; class_code "="; tss_id "TSS38096";
chr15	hg19_knownGene	exon	69714665	69714774	.	+	.	gene_id "XLOC_041837"; transcript_id "5_00114184"; exon_number "6"; gene_name "uc010bih.1"; oId "uc010bih.1"; nearest_ref "uc010bih.1"; class_code "="; tss_id "TSS38096";
chr15	hg19_knownGene	exon	69715498	69715668	.	+	.	gene_id "XLOC_041837"; transcript_id "5_00114184"; exon_number "7"; gene_name "uc010bih.1"; oId "uc010bih.1"; nearest_ref "uc010bih.1"; class_code "="; tss_id "TSS38096";
chr15	hg19_knownGene	exon	69717621	69717662	.	+	.	gene_id "XLOC_041837"; transcript_id "5_00114184"; exon_number "8"; gene_name "uc010bih.1"; oId "uc010bih.1"; nearest_ref "uc010bih.1"; class_code "="; tss_id "TSS38096";
chr15	hg19_knownGene	exon	69718409	69718521	.	+	.	gene_id "XLOC_041837"; transcript_id "5_00114184"; exon_number "9"; gene_name "uc010bih.1"; oId "uc010bih.1"; nearest_ref "uc010bih.1"; class_code "="; tss_id "TSS38096";
chr15	hg19_knownGene	exon	69718675	69718796	.	+	.	gene_id "XLOC_041837"; transcript_id "5_00114184"; exon_number "10"; gene_name "uc010bih.1"; oId "uc010bih.1"; nearest_ref "uc010bih.1"; class_code "="; tss_id "TSS38096";
chr15	hg19_knownGene	exon	69719709	69719838	.	+	.	gene_id "XLOC_041837"; transcript_id "5_00114184"; exon_number "11"; gene_name "uc010bih.1"; oId "uc010bih.1"; nearest_ref "uc010bih.1"; class_code "="; tss_id "TSS38096";
chr15	hg19_knownGene	exon	69721450	69721552	.	+	.	gene_id "XLOC_041837"; transcript_id "5_00114184"; exon_number "12"; gene_name "uc010bih.1"; oId "uc010bih.1"; nearest_ref "uc010bih.1"; class_code "="; tss_id "TSS38096";
chr15	hg19_knownGene	exon	69727822	69727901	.	+	.	gene_id "XLOC_041837"; transcript_id "5_00114184"; exon_number "13"; gene_name "uc010bih.1"; oId "uc010bih.1"; nearest_ref "uc010bih.1"; class_code "="; tss_id "TSS38096";
chr15	hg19_knownGene	exon	69727991	69728110	.	+	.	gene_id "XLOC_041837"; transcript_id "5_00114184"; exon_number "14"; gene_name "uc010bih.1"; oId "uc010bih.1"; nearest_ref "uc010bih.1"; class_code "="; tss_id "TSS38096";
chr15	hg19_knownGene	exon	69728477	69728600	.	+	.	gene_id "XLOC_041837"; transcript_id "5_00114184"; exon_number "15"; gene_name "uc010bih.1"; oId "uc010bih.1"; nearest_ref "uc010bih.1"; class_code "="; tss_id "TSS38096";
chr15	hg19_knownGene	exon	69706688	69706815	.	+	.	gene_id "XLOC_041837"; transcript_id "5_00114185"; exon_number "1"; gene_name "uc010bii.2"; oId "uc010bii.2"; nearest_ref "uc010bii.2"; class_code "="; tss_id "TSS38096"; p_id "P37962";
chr15	hg19_knownGene	exon	69708333	69708402	.	+	.	gene_id "XLOC_041837"; transcript_id "5_00114185"; exon_number "2"; gene_name "uc010bii.2"; oId "uc010bii.2"; nearest_ref "uc010bii.2"; class_code "="; tss_id "TSS38096"; p_id "P37962";
chr15	hg19_knownGene	exon	69709722	69709850	.	+	.	gene_id "XLOC_041837"; transcript_id "5_00114185"; exon_number "3"; gene_name "uc010bii.2"; oId "uc010bii.2"; nearest_ref "uc010bii.2"; class_code "="; tss_id "TSS38096"; p_id "P37962";
chr15	hg19_knownGene	exon	69713986	69714091	.	+	.	gene_id "XLOC_041837"; transcript_id "5_00114185"; exon_number "4"; gene_name "uc010bii.2"; oId "uc010bii.2"; nearest_ref "uc010bii.2"; class_code "="; tss_id "TSS38096"; p_id "P37962";
chr15	hg19_knownGene	exon	69714665	69714774	.	+	.	gene_id "XLOC_041837"; transcript_id "5_00114185"; exon_number "5"; gene_name "uc010bii.2"; oId "uc010bii.2"; nearest_ref "uc010bii.2"; class_code "="; tss_id "TSS38096"; p_id "P37962";
chr15	hg19_knownGene	exon	69715498	69715668	.	+	.	gene_id "XLOC_041837"; transcript_id "5_00114185"; exon_number "6"; gene_name "uc010bii.2"; oId "uc010bii.2"; nearest_ref "uc010bii.2"; class_code "="; tss_id "TSS38096"; p_id "P37962";
chr15	hg19_knownGene	exon	69718409	69718521	.	+	.	gene_id "XLOC_041837"; transcript_id "5_00114185"; exon_number "7"; gene_name "uc010bii.2"; oId "uc010bii.2"; nearest_ref "uc010bii.2"; class_code "="; tss_id "TSS38096"; p_id "P37962";
chr15	hg19_knownGene	exon	69718675	69718796	.	+	.	gene_id "XLOC_041837"; transcript_id "5_00114185"; exon_number "8"; gene_name "uc010bii.2"; oId "uc010bii.2"; nearest_ref "uc010bii.2"; class_code "="; tss_id "TSS38096"; p_id "P37962";
chr15	hg19_knownGene	exon	69721450	69721552	.	+	.	gene_id "XLOC_041837"; transcript_id "5_00114185"; exon_number "9"; gene_name "uc010bii.2"; oId "uc010bii.2"; nearest_ref "uc010bii.2"; class_code "="; tss_id "TSS38096"; p_id "P37962";
chr15	hg19_knownGene	exon	69727822	69727901	.	+	.	gene_id "XLOC_041837"; transcript_id "5_00114185"; exon_number "10"; gene_name "uc010bii.2"; oId "uc010bii.2"; nearest_ref "uc010bii.2"; class_code "="; tss_id "TSS38096"; p_id "P37962";
chr15	hg19_knownGene	exon	69727991	69728110	.	+	.	gene_id "XLOC_041837"; transcript_id "5_00114185"; exon_number "11"; gene_name "uc010bii.2"; oId "uc010bii.2"; nearest_ref "uc010bii.2"; class_code "="; tss_id "TSS38096"; p_id "P37962";
chr15	hg19_knownGene	exon	69728477	69728600	.	+	.	gene_id "XLOC_041837"; transcript_id "5_00114185"; exon_number "12"; gene_name "uc010bii.2"; oId "uc010bii.2"; nearest_ref "uc010bii.2"; class_code "="; tss_id "TSS38096"; p_id "P37962";
chr15	hg19_knownGene	exon	69728903	69729061	.	+	.	gene_id "XLOC_041837"; transcript_id "5_00114185"; exon_number "13"; gene_name "uc010bii.2"; oId "uc010bii.2"; nearest_ref "uc010bii.2"; class_code "="; tss_id "TSS38096"; p_id "P37962";
chr15	hg19_knownGene	exon	69730587	69730744	.	+	.	gene_id "XLOC_041837"; transcript_id "5_00114185"; exon_number "14"; gene_name "uc010bii.2"; oId "uc010bii.2"; nearest_ref "uc010bii.2"; class_code "="; tss_id "TSS38096"; p_id "P37962";
chr15	hg19_knownGene	exon	69732243	69732416	.	+	.	gene_id "XLOC_041837"; transcript_id "5_00114185"; exon_number "15"; gene_name "uc010bii.2"; oId "uc010bii.2"; nearest_ref "uc010bii.2"; class_code "="; tss_id "TSS38096"; p_id "P37962";
chr15	hg19_knownGene	exon	69732647	69732826	.	+	.	gene_id "XLOC_041837"; transcript_id "5_00114185"; exon_number "16"; gene_name "uc010bii.2"; oId "uc010bii.2"; nearest_ref "uc010bii.2"; class_code "="; tss_id "TSS38096"; p_id "P37962";
chr15	hg19_knownGene	exon	69733107	69733418	.	+	.	gene_id "XLOC_041837"; transcript_id "5_00114185"; exon_number "17"; gene_name "uc010bii.2"; oId "uc010bii.2"; nearest_ref "uc010bii.2"; class_code "="; tss_id "TSS38096"; p_id "P37962";
chr15	hg19_knownGene	exon	69738348	69738430	.	+	.	gene_id "XLOC_041837"; transcript_id "5_00114185"; exon_number "18"; gene_name "uc010bii.2"; oId "uc010bii.2"; nearest_ref "uc010bii.2"; class_code "="; tss_id "TSS38096"; p_id "P37962";
chr15	hg19_knownGene	exon	69738622	69738703	.	+	.	gene_id "XLOC_041837"; transcript_id "5_00114185"; exon_number "19"; gene_name "uc010bii.2"; oId "uc010bii.2"; nearest_ref "uc010bii.2"; class_code "="; tss_id "TSS38096"; p_id "P37962";
chr15	hg19_knownGene	exon	69739210	69739280	.	+	.	gene_id "XLOC_041837"; transcript_id "5_00114185"; exon_number "20"; gene_name "uc010bii.2"; oId "uc010bii.2"; nearest_ref "uc010bii.2"; class_code "="; tss_id "TSS38096"; p_id "P37962";
chr15	hg19_knownGene	exon	69740131	69740759	.	+	.	gene_id "XLOC_041837"; transcript_id "5_00114185"; exon_number "21"; gene_name "uc010bii.2"; oId "uc010bii.2"; nearest_ref "uc010bii.2"; class_code "="; tss_id "TSS38096"; p_id "P37962";
chr15	Cufflinks	exon	69713097	69713111	.	+	.	gene_id "XLOC_041837"; transcript_id "5_00117696"; exon_number "1"; gene_name "uc010ukc.1"; oId "upf3.7264.6"; nearest_ref "uc010ukc.1"; class_code "j"; tss_id "TSS38097";
chr15	Cufflinks	exon	69713986	69714091	.	+	.	gene_id "XLOC_041837"; transcript_id "5_00117696"; exon_number "2"; gene_name "uc010ukc.1"; oId "upf3.7264.6"; nearest_ref "uc010ukc.1"; class_code "j"; tss_id "TSS38097";
chr15	Cufflinks	exon	69714331	69714467	.	+	.	gene_id "XLOC_041837"; transcript_id "5_00117696"; exon_number "3"; gene_name "uc010ukc.1"; oId "upf3.7264.6"; nearest_ref "uc010ukc.1"; class_code "j"; tss_id "TSS38097";
chr15	Cufflinks	exon	69714665	69714774	.	+	.	gene_id "XLOC_041837"; transcript_id "5_00117696"; exon_number "4"; gene_name "uc010ukc.1"; oId "upf3.7264.6"; nearest_ref "uc010ukc.1"; class_code "j"; tss_id "TSS38097";
chr15	Cufflinks	exon	69715498	69715668	.	+	.	gene_id "XLOC_041837"; transcript_id "5_00117696"; exon_number "5"; gene_name "uc010ukc.1"; oId "upf3.7264.6"; nearest_ref "uc010ukc.1"; class_code "j"; tss_id "TSS38097";
chr15	Cufflinks	exon	69718409	69718521	.	+	.	gene_id "XLOC_041837"; transcript_id "5_00117696"; exon_number "6"; gene_name "uc010ukc.1"; oId "upf3.7264.6"; nearest_ref "uc010ukc.1"; class_code "j"; tss_id "TSS38097";
chr15	Cufflinks	exon	69718675	69718796	.	+	.	gene_id "XLOC_041837"; transcript_id "5_00117696"; exon_number "7"; gene_name "uc010ukc.1"; oId "upf3.7264.6"; nearest_ref "uc010ukc.1"; class_code "j"; tss_id "TSS38097";
chr15	Cufflinks	exon	69721450	69721552	.	+	.	gene_id "XLOC_041837"; transcript_id "5_00117696"; exon_number "8"; gene_name "uc010ukc.1"; oId "upf3.7264.6"; nearest_ref "uc010ukc.1"; class_code "j"; tss_id "TSS38097";
chr15	Cufflinks	exon	69727822	69727901	.	+	.	gene_id "XLOC_041837"; transcript_id "5_00117696"; exon_number "9"; gene_name "uc010ukc.1"; oId "upf3.7264.6"; nearest_ref "uc010ukc.1"; class_code "j"; tss_id "TSS38097";
chr15	Cufflinks	exon	69727991	69728110	.	+	.	gene_id "XLOC_041837"; transcript_id "5_00117696"; exon_number "10"; gene_name "uc010ukc.1"; oId "upf3.7264.6"; nearest_ref "uc010ukc.1"; class_code "j"; tss_id "TSS38097";
chr15	Cufflinks	exon	69728477	69728600	.	+	.	gene_id "XLOC_041837"; transcript_id "5_00117696"; exon_number "11"; gene_name "uc010ukc.1"; oId "upf3.7264.6"; nearest_ref "uc010ukc.1"; class_code "j"; tss_id "TSS38097";
chr15	Cufflinks	exon	69728903	69729061	.	+	.	gene_id "XLOC_041837"; transcript_id "5_00117696"; exon_number "12"; gene_name "uc010ukc.1"; oId "upf3.7264.6"; nearest_ref "uc010ukc.1"; class_code "j"; tss_id "TSS38097";
chr15	Cufflinks	exon	69730587	69730744	.	+	.	gene_id "XLOC_041837"; transcript_id "5_00117696"; exon_number "13"; gene_name "uc010ukc.1"; oId "upf3.7264.6"; nearest_ref "uc010ukc.1"; class_code "j"; tss_id "TSS38097";
chr15	Cufflinks	exon	69732243	69732416	.	+	.	gene_id "XLOC_041837"; transcript_id "5_00117696"; exon_number "14"; gene_name "uc010ukc.1"; oId "upf3.7264.6"; nearest_ref "uc010ukc.1"; class_code "j"; tss_id "TSS38097";
chr15	Cufflinks	exon	69732647	69732826	.	+	.	gene_id "XLOC_041837"; transcript_id "5_00117696"; exon_number "15"; gene_name "uc010ukc.1"; oId "upf3.7264.6"; nearest_ref "uc010ukc.1"; class_code "j"; tss_id "TSS38097";
chr15	Cufflinks	exon	69737129	69737380	.	+	.	gene_id "XLOC_041837"; transcript_id "5_00117696"; exon_number "16"; gene_name "uc010ukc.1"; oId "upf3.7264.6"; nearest_ref "uc010ukc.1"; class_code "j"; tss_id "TSS38097";
chr15	Cufflinks	exon	69738348	69738430	.	+	.	gene_id "XLOC_041837"; transcript_id "5_00117696"; exon_number "17"; gene_name "uc010ukc.1"; oId "upf3.7264.6"; nearest_ref "uc010ukc.1"; class_code "j"; tss_id "TSS38097";
chr15	Cufflinks	exon	69738622	69738703	.	+	.	gene_id "XLOC_041837"; transcript_id "5_00117696"; exon_number "18"; gene_name "uc010ukc.1"; oId "upf3.7264.6"; nearest_ref "uc010ukc.1"; class_code "j"; tss_id "TSS38097";
chr15	Cufflinks	exon	69739210	69739280	.	+	.	gene_id "XLOC_041837"; transcript_id "5_00117696"; exon_number "19"; gene_name "uc010ukc.1"; oId "upf3.7264.6"; nearest_ref "uc010ukc.1"; class_code "j"; tss_id "TSS38097";
chr15	Cufflinks	exon	69740131	69740759	.	+	.	gene_id "XLOC_041837"; transcript_id "5_00117696"; exon_number "20"; gene_name "uc010ukc.1"; oId "upf3.7264.6"; nearest_ref "uc010ukc.1"; class_code "j"; tss_id "TSS38097";
chr15	hg19_knownGene	exon	69715239	69715373	.	+	.	gene_id "XLOC_041837"; transcript_id "5_00114186"; exon_number "1"; gene_name "uc010ukc.1"; oId "uc010ukc.1"; nearest_ref "uc010ukc.1"; class_code "="; tss_id "TSS38098"; p_id "P37960";
chr15	hg19_knownGene	exon	69715498	69715668	.	+	.	gene_id "XLOC_041837"; transcript_id "5_00114186"; exon_number "2"; gene_name "uc010ukc.1"; oId "uc010ukc.1"; nearest_ref "uc010ukc.1"; class_code "="; tss_id "TSS38098"; p_id "P37960";
chr15	hg19_knownGene	exon	69717621	69717662	.	+	.	gene_id "XLOC_041837"; transcript_id "5_00114186"; exon_number "3"; gene_name "uc010ukc.1"; oId "uc010ukc.1"; nearest_ref "uc010ukc.1"; class_code "="; tss_id "TSS38098"; p_id "P37960";
chr15	hg19_knownGene	exon	69718409	69718521	.	+	.	gene_id "XLOC_041837"; transcript_id "5_00114186"; exon_number "4"; gene_name "uc010ukc.1"; oId "uc010ukc.1"; nearest_ref "uc010ukc.1"; class_code "="; tss_id "TSS38098"; p_id "P37960";
chr15	hg19_knownGene	exon	69718675	69718796	.	+	.	gene_id "XLOC_041837"; transcript_id "5_00114186"; exon_number "5"; gene_name "uc010ukc.1"; oId "uc010ukc.1"; nearest_ref "uc010ukc.1"; class_code "="; tss_id "TSS38098"; p_id "P37960";
chr15	hg19_knownGene	exon	69721450	69721552	.	+	.	gene_id "XLOC_041837"; transcript_id "5_00114186"; exon_number "6"; gene_name "uc010ukc.1"; oId "uc010ukc.1"; nearest_ref "uc010ukc.1"; class_code "="; tss_id "TSS38098"; p_id "P37960";
chr15	hg19_knownGene	exon	69727822	69727901	.	+	.	gene_id "XLOC_041837"; transcript_id "5_00114186"; exon_number "7"; gene_name "uc010ukc.1"; oId "uc010ukc.1"; nearest_ref "uc010ukc.1"; class_code "="; tss_id "TSS38098"; p_id "P37960";
chr15	hg19_knownGene	exon	69727991	69728110	.	+	.	gene_id "XLOC_041837"; transcript_id "5_00114186"; exon_number "8"; gene_name "uc010ukc.1"; oId "uc010ukc.1"; nearest_ref "uc010ukc.1"; class_code "="; tss_id "TSS38098"; p_id "P37960";
chr15	hg19_knownGene	exon	69728477	69728600	.	+	.	gene_id "XLOC_041837"; transcript_id "5_00114186"; exon_number "9"; gene_name "uc010ukc.1"; oId "uc010ukc.1"; nearest_ref "uc010ukc.1"; class_code "="; tss_id "TSS38098"; p_id "P37960";
chr15	hg19_knownGene	exon	69728903	69729061	.	+	.	gene_id "XLOC_041837"; transcript_id "5_00114186"; exon_number "10"; gene_name "uc010ukc.1"; oId "uc010ukc.1"; nearest_ref "uc010ukc.1"; class_code "="; tss_id "TSS38098"; p_id "P37960";
chr15	hg19_knownGene	exon	69730587	69730744	.	+	.	gene_id "XLOC_041837"; transcript_id "5_00114186"; exon_number "11"; gene_name "uc010ukc.1"; oId "uc010ukc.1"; nearest_ref "uc010ukc.1"; class_code "="; tss_id "TSS38098"; p_id "P37960";
chr15	hg19_knownGene	exon	69732243	69732416	.	+	.	gene_id "XLOC_041837"; transcript_id "5_00114186"; exon_number "12"; gene_name "uc010ukc.1"; oId "uc010ukc.1"; nearest_ref "uc010ukc.1"; class_code "="; tss_id "TSS38098"; p_id "P37960";
chr15	hg19_knownGene	exon	69732647	69732826	.	+	.	gene_id "XLOC_041837"; transcript_id "5_00114186"; exon_number "13"; gene_name "uc010ukc.1"; oId "uc010ukc.1"; nearest_ref "uc010ukc.1"; class_code "="; tss_id "TSS38098"; p_id "P37960";
chr15	hg19_knownGene	exon	69737129	69737380	.	+	.	gene_id "XLOC_041837"; transcript_id "5_00114186"; exon_number "14"; gene_name "uc010ukc.1"; oId "uc010ukc.1"; nearest_ref "uc010ukc.1"; class_code "="; tss_id "TSS38098"; p_id "P37960";
chr15	hg19_knownGene	exon	69738348	69738430	.	+	.	gene_id "XLOC_041837"; transcript_id "5_00114186"; exon_number "15"; gene_name "uc010ukc.1"; oId "uc010ukc.1"; nearest_ref "uc010ukc.1"; class_code "="; tss_id "TSS38098"; p_id "P37960";
chr15	hg19_knownGene	exon	69738622	69738703	.	+	.	gene_id "XLOC_041837"; transcript_id "5_00114186"; exon_number "16"; gene_name "uc010ukc.1"; oId "uc010ukc.1"; nearest_ref "uc010ukc.1"; class_code "="; tss_id "TSS38098"; p_id "P37960";
chr15	hg19_knownGene	exon	69739210	69739280	.	+	.	gene_id "XLOC_041837"; transcript_id "5_00114186"; exon_number "17"; gene_name "uc010ukc.1"; oId "uc010ukc.1"; nearest_ref "uc010ukc.1"; class_code "="; tss_id "TSS38098"; p_id "P37960";
chr15	hg19_knownGene	exon	69740131	69740759	.	+	.	gene_id "XLOC_041837"; transcript_id "5_00114186"; exon_number "18"; gene_name "uc010ukc.1"; oId "uc010ukc.1"; nearest_ref "uc010ukc.1"; class_code "="; tss_id "TSS38098"; p_id "P37960";
chr15	Cufflinks	exon	69744996	69745359	.	+	.	gene_id "XLOC_041838"; transcript_id "5_00114188"; exon_number "1"; gene_name "uc002asd.1"; oId "uc002asd.1_ext"; nearest_ref "uc002asd.1"; class_code "="; tss_id "TSS38099"; p_id "P37965";
chr15	Cufflinks	exon	69745986	69746060	.	+	.	gene_id "XLOC_041838"; transcript_id "5_00114188"; exon_number "2"; gene_name "uc002asd.1"; oId "uc002asd.1_ext"; nearest_ref "uc002asd.1"; class_code "="; tss_id "TSS38099"; p_id "P37965";
chr15	Cufflinks	exon	69747509	69747626	.	+	.	gene_id "XLOC_041838"; transcript_id "5_00114188"; exon_number "3"; gene_name "uc002asd.1"; oId "uc002asd.1_ext"; nearest_ref "uc002asd.1"; class_code "="; tss_id "TSS38099"; p_id "P37965";
chr15	Cufflinks	exon	69747767	69747884	.	+	.	gene_id "XLOC_041838"; transcript_id "5_00114188"; exon_number "4"; gene_name "uc002asd.1"; oId "uc002asd.1_ext"; nearest_ref "uc002asd.1"; class_code "="; tss_id "TSS38099"; p_id "P37965";
chr15	Cufflinks	exon	69744996	69745359	.	+	.	gene_id "XLOC_041838"; transcript_id "5_00114187"; exon_number "1"; gene_name "uc002ase.1"; oId "uc002ase.1_ext"; nearest_ref "uc002ase.1"; class_code "="; tss_id "TSS38099"; p_id "P37964";
chr15	Cufflinks	exon	69747509	69747626	.	+	.	gene_id "XLOC_041838"; transcript_id "5_00114187"; exon_number "2"; gene_name "uc002ase.1"; oId "uc002ase.1_ext"; nearest_ref "uc002ase.1"; class_code "="; tss_id "TSS38099"; p_id "P37964";
chr15	Cufflinks	exon	69747767	69747884	.	+	.	gene_id "XLOC_041838"; transcript_id "5_00114187"; exon_number "3"; gene_name "uc002ase.1"; oId "uc002ase.1_ext"; nearest_ref "uc002ase.1"; class_code "="; tss_id "TSS38099"; p_id "P37964";
chr15	hg19_knownGene	exon	69755446	69755464	.	+	.	gene_id "XLOC_041839"; transcript_id "5_00114190"; exon_number "1"; gene_name "uc010bij.1"; oId "uc010bij.1"; nearest_ref "uc010bij.1"; class_code "="; tss_id "TSS38100";
chr15	hg19_knownGene	exon	69757172	69757230	.	+	.	gene_id "XLOC_041839"; transcript_id "5_00114190"; exon_number "2"; gene_name "uc010bij.1"; oId "uc010bij.1"; nearest_ref "uc010bij.1"; class_code "="; tss_id "TSS38100";
chr15	hg19_knownGene	exon	69759769	69759959	.	+	.	gene_id "XLOC_041839"; transcript_id "5_00114190"; exon_number "3"; gene_name "uc010bij.1"; oId "uc010bij.1"; nearest_ref "uc010bij.1"; class_code "="; tss_id "TSS38100";
chr15	hg19_knownGene	exon	69760512	69760732	.	+	.	gene_id "XLOC_041839"; transcript_id "5_00114190"; exon_number "4"; gene_name "uc010bij.1"; oId "uc010bij.1"; nearest_ref "uc010bij.1"; class_code "="; tss_id "TSS38100";
chr15	hg19_knownGene	exon	69840693	69840966	.	+	.	gene_id "XLOC_041839"; transcript_id "5_00114190"; exon_number "5"; gene_name "uc010bij.1"; oId "uc010bij.1"; nearest_ref "uc010bij.1"; class_code "="; tss_id "TSS38100";
chr15	hg19_knownGene	exon	69857533	69857866	.	+	.	gene_id "XLOC_041839"; transcript_id "5_00114190"; exon_number "6"; gene_name "uc010bij.1"; oId "uc010bij.1"; nearest_ref "uc010bij.1"; class_code "="; tss_id "TSS38100";
chr15	hg19_knownGene	exon	69755446	69755464	.	+	.	gene_id "XLOC_041839"; transcript_id "5_00114189"; exon_number "1"; gene_name "uc002asf.1"; oId "uc002asf.1"; nearest_ref "uc002asf.1"; class_code "="; tss_id "TSS38100";
chr15	hg19_knownGene	exon	69759769	69759959	.	+	.	gene_id "XLOC_041839"; transcript_id "5_00114189"; exon_number "2"; gene_name "uc002asf.1"; oId "uc002asf.1"; nearest_ref "uc002asf.1"; class_code "="; tss_id "TSS38100";
chr15	hg19_knownGene	exon	69760512	69760732	.	+	.	gene_id "XLOC_041839"; transcript_id "5_00114189"; exon_number "3"; gene_name "uc002asf.1"; oId "uc002asf.1"; nearest_ref "uc002asf.1"; class_code "="; tss_id "TSS38100";
chr15	hg19_knownGene	exon	69855455	69855641	.	+	.	gene_id "XLOC_041839"; transcript_id "5_00114189"; exon_number "4"; gene_name "uc002asf.1"; oId "uc002asf.1"; nearest_ref "uc002asf.1"; class_code "="; tss_id "TSS38100";
chr15	hg19_knownGene	exon	69855929	69856143	.	+	.	gene_id "XLOC_041839"; transcript_id "5_00114189"; exon_number "5"; gene_name "uc002asf.1"; oId "uc002asf.1"; nearest_ref "uc002asf.1"; class_code "="; tss_id "TSS38100";
chr15	hg19_knownGene	exon	69857533	69857866	.	+	.	gene_id "XLOC_041839"; transcript_id "5_00114189"; exon_number "6"; gene_name "uc002asf.1"; oId "uc002asf.1"; nearest_ref "uc002asf.1"; class_code "="; tss_id "TSS38100";
chr15	Cufflinks	exon	69755446	69755464	.	+	.	gene_id "XLOC_041839"; transcript_id "5_00118316"; exon_number "1"; gene_name "uc002ash.1"; oId "upf1_r4.12544.3"; nearest_ref "uc002ash.1"; class_code "j"; tss_id "TSS38100";
chr15	Cufflinks	exon	69759769	69759959	.	+	.	gene_id "XLOC_041839"; transcript_id "5_00118316"; exon_number "2"; gene_name "uc002ash.1"; oId "upf1_r4.12544.3"; nearest_ref "uc002ash.1"; class_code "j"; tss_id "TSS38100";
chr15	Cufflinks	exon	69760512	69760732	.	+	.	gene_id "XLOC_041839"; transcript_id "5_00118316"; exon_number "3"; gene_name "uc002ash.1"; oId "upf1_r4.12544.3"; nearest_ref "uc002ash.1"; class_code "j"; tss_id "TSS38100";
chr15	Cufflinks	exon	69855455	69855641	.	+	.	gene_id "XLOC_041839"; transcript_id "5_00118316"; exon_number "4"; gene_name "uc002ash.1"; oId "upf1_r4.12544.3"; nearest_ref "uc002ash.1"; class_code "j"; tss_id "TSS38100";
chr15	Cufflinks	exon	69855929	69856143	.	+	.	gene_id "XLOC_041839"; transcript_id "5_00118316"; exon_number "5"; gene_name "uc002ash.1"; oId "upf1_r4.12544.3"; nearest_ref "uc002ash.1"; class_code "j"; tss_id "TSS38100";
chr15	Cufflinks	exon	69857563	69857866	.	+	.	gene_id "XLOC_041839"; transcript_id "5_00118316"; exon_number "6"; gene_name "uc002ash.1"; oId "upf1_r4.12544.3"; nearest_ref "uc002ash.1"; class_code "j"; tss_id "TSS38100";
chr15	Cufflinks	exon	69863079	69863779	.	+	.	gene_id "XLOC_041839"; transcript_id "5_00118316"; exon_number "7"; gene_name "uc002ash.1"; oId "upf1_r4.12544.3"; nearest_ref "uc002ash.1"; class_code "j"; tss_id "TSS38100";
chr15	Cufflinks	exon	69755446	69755464	.	+	.	gene_id "XLOC_041839"; transcript_id "5_00118315"; exon_number "1"; gene_name "uc002ash.1"; oId "upf1_r4.12544.2"; nearest_ref "uc002ash.1"; class_code "j"; tss_id "TSS38100";
chr15	Cufflinks	exon	69759769	69759959	.	+	.	gene_id "XLOC_041839"; transcript_id "5_00118315"; exon_number "2"; gene_name "uc002ash.1"; oId "upf1_r4.12544.2"; nearest_ref "uc002ash.1"; class_code "j"; tss_id "TSS38100";
chr15	Cufflinks	exon	69760512	69760732	.	+	.	gene_id "XLOC_041839"; transcript_id "5_00118315"; exon_number "3"; gene_name "uc002ash.1"; oId "upf1_r4.12544.2"; nearest_ref "uc002ash.1"; class_code "j"; tss_id "TSS38100";
chr15	Cufflinks	exon	69840693	69840966	.	+	.	gene_id "XLOC_041839"; transcript_id "5_00118315"; exon_number "4"; gene_name "uc002ash.1"; oId "upf1_r4.12544.2"; nearest_ref "uc002ash.1"; class_code "j"; tss_id "TSS38100";
chr15	Cufflinks	exon	69857533	69857866	.	+	.	gene_id "XLOC_041839"; transcript_id "5_00118315"; exon_number "5"; gene_name "uc002ash.1"; oId "upf1_r4.12544.2"; nearest_ref "uc002ash.1"; class_code "j"; tss_id "TSS38100";
chr15	Cufflinks	exon	69863079	69863779	.	+	.	gene_id "XLOC_041839"; transcript_id "5_00118315"; exon_number "6"; gene_name "uc002ash.1"; oId "upf1_r4.12544.2"; nearest_ref "uc002ash.1"; class_code "j"; tss_id "TSS38100";
chr15	hg19_knownGene	exon	69760512	69760732	.	+	.	gene_id "XLOC_041839"; transcript_id "5_00114191"; exon_number "1"; gene_name "uc002asg.1"; oId "uc002asg.1"; nearest_ref "uc002asg.1"; class_code "="; tss_id "TSS38101";
chr15	hg19_knownGene	exon	69857533	69857866	.	+	.	gene_id "XLOC_041839"; transcript_id "5_00114191"; exon_number "2"; gene_name "uc002asg.1"; oId "uc002asg.1"; nearest_ref "uc002asg.1"; class_code "="; tss_id "TSS38101";
chr15	hg19_knownGene	exon	69863079	69863779	.	+	.	gene_id "XLOC_041839"; transcript_id "5_00114191"; exon_number "3"; gene_name "uc002asg.1"; oId "uc002asg.1"; nearest_ref "uc002asg.1"; class_code "="; tss_id "TSS38101";
chr15	hg19_knownGene	exon	69854059	69854356	.	+	.	gene_id "XLOC_041839"; transcript_id "5_00114192"; exon_number "1"; gene_name "uc002ash.1"; oId "uc002ash.1"; nearest_ref "uc002ash.1"; class_code "="; tss_id "TSS38102";
chr15	hg19_knownGene	exon	69855455	69855641	.	+	.	gene_id "XLOC_041839"; transcript_id "5_00114192"; exon_number "2"; gene_name "uc002ash.1"; oId "uc002ash.1"; nearest_ref "uc002ash.1"; class_code "="; tss_id "TSS38102";
chr15	hg19_knownGene	exon	69855929	69856143	.	+	.	gene_id "XLOC_041839"; transcript_id "5_00114192"; exon_number "3"; gene_name "uc002ash.1"; oId "uc002ash.1"; nearest_ref "uc002ash.1"; class_code "="; tss_id "TSS38102";
chr15	hg19_knownGene	exon	69857563	69857866	.	+	.	gene_id "XLOC_041839"; transcript_id "5_00114192"; exon_number "4"; gene_name "uc002ash.1"; oId "uc002ash.1"; nearest_ref "uc002ash.1"; class_code "="; tss_id "TSS38102";
chr15	hg19_knownGene	exon	69863079	69863779	.	+	.	gene_id "XLOC_041839"; transcript_id "5_00114192"; exon_number "5"; gene_name "uc002ash.1"; oId "uc002ash.1"; nearest_ref "uc002ash.1"; class_code "="; tss_id "TSS38102";
chr15	hg19_knownGene	exon	69884468	69884652	.	+	.	gene_id "XLOC_041840"; transcript_id "5_00114193"; exon_number "1"; gene_name "uc002asi.1"; oId "uc002asi.1"; nearest_ref "uc002asi.1"; class_code "="; tss_id "TSS38103";
chr15	hg19_knownGene	exon	69903294	69905229	.	+	.	gene_id "XLOC_041840"; transcript_id "5_00114193"; exon_number "2"; gene_name "uc002asi.1"; oId "uc002asi.1"; nearest_ref "uc002asi.1"; class_code "="; tss_id "TSS38103";
chr15	hg19_knownGene	exon	70127573	70127620	.	+	.	gene_id "XLOC_041842"; transcript_id "5_00114194"; exon_number "1"; gene_name "uc002asj.2"; oId "uc002asj.2"; nearest_ref "uc002asj.2"; class_code "="; tss_id "TSS38105";
chr15	hg19_knownGene	exon	70129767	70129840	.	+	.	gene_id "XLOC_041842"; transcript_id "5_00114194"; exon_number "2"; gene_name "uc002asj.2"; oId "uc002asj.2"; nearest_ref "uc002asj.2"; class_code "="; tss_id "TSS38105";
chr15	hg19_knownGene	exon	70133085	70133167	.	+	.	gene_id "XLOC_041842"; transcript_id "5_00114194"; exon_number "3"; gene_name "uc002asj.2"; oId "uc002asj.2"; nearest_ref "uc002asj.2"; class_code "="; tss_id "TSS38105";
chr15	hg19_knownGene	exon	70133807	70134024	.	+	.	gene_id "XLOC_041842"; transcript_id "5_00114194"; exon_number "4"; gene_name "uc002asj.2"; oId "uc002asj.2"; nearest_ref "uc002asj.2"; class_code "="; tss_id "TSS38105";
chr15	hg19_knownGene	exon	70134400	70135305	.	+	.	gene_id "XLOC_041842"; transcript_id "5_00114194"; exon_number "5"; gene_name "uc002asj.2"; oId "uc002asj.2"; nearest_ref "uc002asj.2"; class_code "="; tss_id "TSS38105";
chr15	Cufflinks	exon	70916971	70917082	.	+	.	gene_id "XLOC_041843"; transcript_id "5_00116880"; exon_number "1"; oId "SC4.10607.1"; class_code "u";
chr15	hg19_knownGene	exon	71145618	71145808	.	+	.	gene_id "XLOC_041844"; transcript_id "5_00114195"; exon_number "1"; gene_name "uc002asu.2"; oId "uc002asu.2"; nearest_ref "uc002asu.2"; class_code "="; tss_id "TSS38106"; p_id "P37971";
chr15	hg19_knownGene	exon	71165247	71165562	.	+	.	gene_id "XLOC_041844"; transcript_id "5_00114195"; exon_number "2"; gene_name "uc002asu.2"; oId "uc002asu.2"; nearest_ref "uc002asu.2"; class_code "="; tss_id "TSS38106"; p_id "P37971";
chr15	hg19_knownGene	exon	71185923	71185979	.	+	.	gene_id "XLOC_041844"; transcript_id "5_00114195"; exon_number "3"; gene_name "uc002asu.2"; oId "uc002asu.2"; nearest_ref "uc002asu.2"; class_code "="; tss_id "TSS38106"; p_id "P37971";
chr15	hg19_knownGene	exon	71188188	71188275	.	+	.	gene_id "XLOC_041844"; transcript_id "5_00114195"; exon_number "4"; gene_name "uc002asu.2"; oId "uc002asu.2"; nearest_ref "uc002asu.2"; class_code "="; tss_id "TSS38106"; p_id "P37971";
chr15	hg19_knownGene	exon	71193261	71193363	.	+	.	gene_id "XLOC_041844"; transcript_id "5_00114195"; exon_number "5"; gene_name "uc002asu.2"; oId "uc002asu.2"; nearest_ref "uc002asu.2"; class_code "="; tss_id "TSS38106"; p_id "P37971";
chr15	hg19_knownGene	exon	71196891	71197094	.	+	.	gene_id "XLOC_041844"; transcript_id "5_00114195"; exon_number "6"; gene_name "uc002asu.2"; oId "uc002asu.2"; nearest_ref "uc002asu.2"; class_code "="; tss_id "TSS38106"; p_id "P37971";
chr15	hg19_knownGene	exon	71203871	71203937	.	+	.	gene_id "XLOC_041844"; transcript_id "5_00114195"; exon_number "7"; gene_name "uc002asu.2"; oId "uc002asu.2"; nearest_ref "uc002asu.2"; class_code "="; tss_id "TSS38106"; p_id "P37971";
chr15	hg19_knownGene	exon	71211389	71211532	.	+	.	gene_id "XLOC_041844"; transcript_id "5_00114195"; exon_number "8"; gene_name "uc002asu.2"; oId "uc002asu.2"; nearest_ref "uc002asu.2"; class_code "="; tss_id "TSS38106"; p_id "P37971";
chr15	hg19_knownGene	exon	71229100	71229161	.	+	.	gene_id "XLOC_041844"; transcript_id "5_00114195"; exon_number "9"; gene_name "uc002asu.2"; oId "uc002asu.2"; nearest_ref "uc002asu.2"; class_code "="; tss_id "TSS38106"; p_id "P37971";
chr15	hg19_knownGene	exon	71256124	71256271	.	+	.	gene_id "XLOC_041844"; transcript_id "5_00114195"; exon_number "10"; gene_name "uc002asu.2"; oId "uc002asu.2"; nearest_ref "uc002asu.2"; class_code "="; tss_id "TSS38106"; p_id "P37971";
chr15	hg19_knownGene	exon	71272440	71272523	.	+	.	gene_id "XLOC_041844"; transcript_id "5_00114195"; exon_number "11"; gene_name "uc002asu.2"; oId "uc002asu.2"; nearest_ref "uc002asu.2"; class_code "="; tss_id "TSS38106"; p_id "P37971";
chr15	hg19_knownGene	exon	71276433	71276596	.	+	.	gene_id "XLOC_041844"; transcript_id "5_00114195"; exon_number "12"; gene_name "uc002asu.2"; oId "uc002asu.2"; nearest_ref "uc002asu.2"; class_code "="; tss_id "TSS38106"; p_id "P37971";
chr15	hg19_knownGene	exon	71300718	71300955	.	+	.	gene_id "XLOC_041844"; transcript_id "5_00114195"; exon_number "13"; gene_name "uc002asu.2"; oId "uc002asu.2"; nearest_ref "uc002asu.2"; class_code "="; tss_id "TSS38106"; p_id "P37971";
chr15	hg19_knownGene	exon	71302146	71302331	.	+	.	gene_id "XLOC_041844"; transcript_id "5_00114195"; exon_number "14"; gene_name "uc002asu.2"; oId "uc002asu.2"; nearest_ref "uc002asu.2"; class_code "="; tss_id "TSS38106"; p_id "P37971";
chr15	hg19_knownGene	exon	71305143	71305252	.	+	.	gene_id "XLOC_041844"; transcript_id "5_00114195"; exon_number "15"; gene_name "uc002asu.2"; oId "uc002asu.2"; nearest_ref "uc002asu.2"; class_code "="; tss_id "TSS38106"; p_id "P37971";
chr15	hg19_knownGene	exon	71329518	71329671	.	+	.	gene_id "XLOC_041844"; transcript_id "5_00114195"; exon_number "16"; gene_name "uc002asu.2"; oId "uc002asu.2"; nearest_ref "uc002asu.2"; class_code "="; tss_id "TSS38106"; p_id "P37971";
chr15	hg19_knownGene	exon	71341748	71342434	.	+	.	gene_id "XLOC_041844"; transcript_id "5_00114195"; exon_number "17"; gene_name "uc002asu.2"; oId "uc002asu.2"; nearest_ref "uc002asu.2"; class_code "="; tss_id "TSS38106"; p_id "P37971";
chr15	Cufflinks	exon	71184866	71185281	.	+	.	gene_id "XLOC_041844"; transcript_id "5_00114198"; exon_number "1"; gene_name "uc010ukf.1"; oId "uc010ukf.1_ext"; nearest_ref "uc010ukf.1"; class_code "="; tss_id "TSS38107"; p_id "P37970";
chr15	Cufflinks	exon	71185923	71185994	.	+	.	gene_id "XLOC_041844"; transcript_id "5_00114198"; exon_number "2"; gene_name "uc010ukf.1"; oId "uc010ukf.1_ext"; nearest_ref "uc010ukf.1"; class_code "="; tss_id "TSS38107"; p_id "P37970";
chr15	Cufflinks	exon	71188188	71188275	.	+	.	gene_id "XLOC_041844"; transcript_id "5_00114198"; exon_number "3"; gene_name "uc010ukf.1"; oId "uc010ukf.1_ext"; nearest_ref "uc010ukf.1"; class_code "="; tss_id "TSS38107"; p_id "P37970";
chr15	Cufflinks	exon	71193261	71193363	.	+	.	gene_id "XLOC_041844"; transcript_id "5_00114198"; exon_number "4"; gene_name "uc010ukf.1"; oId "uc010ukf.1_ext"; nearest_ref "uc010ukf.1"; class_code "="; tss_id "TSS38107"; p_id "P37970";
chr15	Cufflinks	exon	71196891	71197094	.	+	.	gene_id "XLOC_041844"; transcript_id "5_00114198"; exon_number "5"; gene_name "uc010ukf.1"; oId "uc010ukf.1_ext"; nearest_ref "uc010ukf.1"; class_code "="; tss_id "TSS38107"; p_id "P37970";
chr15	Cufflinks	exon	71203871	71203937	.	+	.	gene_id "XLOC_041844"; transcript_id "5_00114198"; exon_number "6"; gene_name "uc010ukf.1"; oId "uc010ukf.1_ext"; nearest_ref "uc010ukf.1"; class_code "="; tss_id "TSS38107"; p_id "P37970";
chr15	Cufflinks	exon	71211389	71211532	.	+	.	gene_id "XLOC_041844"; transcript_id "5_00114198"; exon_number "7"; gene_name "uc010ukf.1"; oId "uc010ukf.1_ext"; nearest_ref "uc010ukf.1"; class_code "="; tss_id "TSS38107"; p_id "P37970";
chr15	Cufflinks	exon	71229100	71229161	.	+	.	gene_id "XLOC_041844"; transcript_id "5_00114198"; exon_number "8"; gene_name "uc010ukf.1"; oId "uc010ukf.1_ext"; nearest_ref "uc010ukf.1"; class_code "="; tss_id "TSS38107"; p_id "P37970";
chr15	Cufflinks	exon	71256124	71256271	.	+	.	gene_id "XLOC_041844"; transcript_id "5_00114198"; exon_number "9"; gene_name "uc010ukf.1"; oId "uc010ukf.1_ext"; nearest_ref "uc010ukf.1"; class_code "="; tss_id "TSS38107"; p_id "P37970";
chr15	Cufflinks	exon	71272440	71272523	.	+	.	gene_id "XLOC_041844"; transcript_id "5_00114198"; exon_number "10"; gene_name "uc010ukf.1"; oId "uc010ukf.1_ext"; nearest_ref "uc010ukf.1"; class_code "="; tss_id "TSS38107"; p_id "P37970";
chr15	Cufflinks	exon	71276433	71276596	.	+	.	gene_id "XLOC_041844"; transcript_id "5_00114198"; exon_number "11"; gene_name "uc010ukf.1"; oId "uc010ukf.1_ext"; nearest_ref "uc010ukf.1"; class_code "="; tss_id "TSS38107"; p_id "P37970";
chr15	Cufflinks	exon	71300718	71300955	.	+	.	gene_id "XLOC_041844"; transcript_id "5_00114198"; exon_number "12"; gene_name "uc010ukf.1"; oId "uc010ukf.1_ext"; nearest_ref "uc010ukf.1"; class_code "="; tss_id "TSS38107"; p_id "P37970";
chr15	Cufflinks	exon	71302146	71302331	.	+	.	gene_id "XLOC_041844"; transcript_id "5_00114198"; exon_number "13"; gene_name "uc010ukf.1"; oId "uc010ukf.1_ext"; nearest_ref "uc010ukf.1"; class_code "="; tss_id "TSS38107"; p_id "P37970";
chr15	Cufflinks	exon	71305143	71305252	.	+	.	gene_id "XLOC_041844"; transcript_id "5_00114198"; exon_number "14"; gene_name "uc010ukf.1"; oId "uc010ukf.1_ext"; nearest_ref "uc010ukf.1"; class_code "="; tss_id "TSS38107"; p_id "P37970";
chr15	Cufflinks	exon	71329518	71329671	.	+	.	gene_id "XLOC_041844"; transcript_id "5_00114198"; exon_number "15"; gene_name "uc010ukf.1"; oId "uc010ukf.1_ext"; nearest_ref "uc010ukf.1"; class_code "="; tss_id "TSS38107"; p_id "P37970";
chr15	Cufflinks	exon	71341748	71342434	.	+	.	gene_id "XLOC_041844"; transcript_id "5_00114198"; exon_number "16"; gene_name "uc010ukf.1"; oId "uc010ukf.1_ext"; nearest_ref "uc010ukf.1"; class_code "="; tss_id "TSS38107"; p_id "P37970";
chr15	Cufflinks	exon	71184866	71185281	.	+	.	gene_id "XLOC_041844"; transcript_id "5_00114197"; exon_number "1"; gene_name "uc002asx.2"; oId "uc002asx.2_ext"; nearest_ref "uc002asx.2"; class_code "="; tss_id "TSS38107"; p_id "P37969";
chr15	Cufflinks	exon	71185923	71185979	.	+	.	gene_id "XLOC_041844"; transcript_id "5_00114197"; exon_number "2"; gene_name "uc002asx.2"; oId "uc002asx.2_ext"; nearest_ref "uc002asx.2"; class_code "="; tss_id "TSS38107"; p_id "P37969";
chr15	Cufflinks	exon	71188188	71188275	.	+	.	gene_id "XLOC_041844"; transcript_id "5_00114197"; exon_number "3"; gene_name "uc002asx.2"; oId "uc002asx.2_ext"; nearest_ref "uc002asx.2"; class_code "="; tss_id "TSS38107"; p_id "P37969";
chr15	Cufflinks	exon	71190706	71190794	.	+	.	gene_id "XLOC_041844"; transcript_id "5_00114197"; exon_number "4"; gene_name "uc002asx.2"; oId "uc002asx.2_ext"; nearest_ref "uc002asx.2"; class_code "="; tss_id "TSS38107"; p_id "P37969";
chr15	Cufflinks	exon	71193261	71193363	.	+	.	gene_id "XLOC_041844"; transcript_id "5_00114197"; exon_number "5"; gene_name "uc002asx.2"; oId "uc002asx.2_ext"; nearest_ref "uc002asx.2"; class_code "="; tss_id "TSS38107"; p_id "P37969";
chr15	Cufflinks	exon	71196891	71197094	.	+	.	gene_id "XLOC_041844"; transcript_id "5_00114197"; exon_number "6"; gene_name "uc002asx.2"; oId "uc002asx.2_ext"; nearest_ref "uc002asx.2"; class_code "="; tss_id "TSS38107"; p_id "P37969";
chr15	Cufflinks	exon	71203871	71203937	.	+	.	gene_id "XLOC_041844"; transcript_id "5_00114197"; exon_number "7"; gene_name "uc002asx.2"; oId "uc002asx.2_ext"; nearest_ref "uc002asx.2"; class_code "="; tss_id "TSS38107"; p_id "P37969";
chr15	Cufflinks	exon	71211389	71211532	.	+	.	gene_id "XLOC_041844"; transcript_id "5_00114197"; exon_number "8"; gene_name "uc002asx.2"; oId "uc002asx.2_ext"; nearest_ref "uc002asx.2"; class_code "="; tss_id "TSS38107"; p_id "P37969";
chr15	Cufflinks	exon	71229100	71229161	.	+	.	gene_id "XLOC_041844"; transcript_id "5_00114197"; exon_number "9"; gene_name "uc002asx.2"; oId "uc002asx.2_ext"; nearest_ref "uc002asx.2"; class_code "="; tss_id "TSS38107"; p_id "P37969";
chr15	Cufflinks	exon	71256124	71256271	.	+	.	gene_id "XLOC_041844"; transcript_id "5_00114197"; exon_number "10"; gene_name "uc002asx.2"; oId "uc002asx.2_ext"; nearest_ref "uc002asx.2"; class_code "="; tss_id "TSS38107"; p_id "P37969";
chr15	Cufflinks	exon	71272440	71272523	.	+	.	gene_id "XLOC_041844"; transcript_id "5_00114197"; exon_number "11"; gene_name "uc002asx.2"; oId "uc002asx.2_ext"; nearest_ref "uc002asx.2"; class_code "="; tss_id "TSS38107"; p_id "P37969";
chr15	Cufflinks	exon	71276433	71276596	.	+	.	gene_id "XLOC_041844"; transcript_id "5_00114197"; exon_number "12"; gene_name "uc002asx.2"; oId "uc002asx.2_ext"; nearest_ref "uc002asx.2"; class_code "="; tss_id "TSS38107"; p_id "P37969";
chr15	Cufflinks	exon	71300718	71300955	.	+	.	gene_id "XLOC_041844"; transcript_id "5_00114197"; exon_number "13"; gene_name "uc002asx.2"; oId "uc002asx.2_ext"; nearest_ref "uc002asx.2"; class_code "="; tss_id "TSS38107"; p_id "P37969";
chr15	Cufflinks	exon	71302146	71302331	.	+	.	gene_id "XLOC_041844"; transcript_id "5_00114197"; exon_number "14"; gene_name "uc002asx.2"; oId "uc002asx.2_ext"; nearest_ref "uc002asx.2"; class_code "="; tss_id "TSS38107"; p_id "P37969";
chr15	Cufflinks	exon	71305143	71305252	.	+	.	gene_id "XLOC_041844"; transcript_id "5_00114197"; exon_number "15"; gene_name "uc002asx.2"; oId "uc002asx.2_ext"; nearest_ref "uc002asx.2"; class_code "="; tss_id "TSS38107"; p_id "P37969";
chr15	Cufflinks	exon	71329518	71329671	.	+	.	gene_id "XLOC_041844"; transcript_id "5_00114197"; exon_number "16"; gene_name "uc002asx.2"; oId "uc002asx.2_ext"; nearest_ref "uc002asx.2"; class_code "="; tss_id "TSS38107"; p_id "P37969";
chr15	Cufflinks	exon	71341748	71342434	.	+	.	gene_id "XLOC_041844"; transcript_id "5_00114197"; exon_number "17"; gene_name "uc002asx.2"; oId "uc002asx.2_ext"; nearest_ref "uc002asx.2"; class_code "="; tss_id "TSS38107"; p_id "P37969";
chr15	Cufflinks	exon	71184866	71185281	.	+	.	gene_id "XLOC_041844"; transcript_id "5_00114196"; exon_number "1"; gene_name "uc002asw.2"; oId "uc002asw.2_ext"; nearest_ref "uc002asw.2"; class_code "="; tss_id "TSS38107"; p_id "P37966";
chr15	Cufflinks	exon	71185923	71185979	.	+	.	gene_id "XLOC_041844"; transcript_id "5_00114196"; exon_number "2"; gene_name "uc002asw.2"; oId "uc002asw.2_ext"; nearest_ref "uc002asw.2"; class_code "="; tss_id "TSS38107"; p_id "P37966";
chr15	Cufflinks	exon	71188188	71188275	.	+	.	gene_id "XLOC_041844"; transcript_id "5_00114196"; exon_number "3"; gene_name "uc002asw.2"; oId "uc002asw.2_ext"; nearest_ref "uc002asw.2"; class_code "="; tss_id "TSS38107"; p_id "P37966";
chr15	Cufflinks	exon	71193261	71193363	.	+	.	gene_id "XLOC_041844"; transcript_id "5_00114196"; exon_number "4"; gene_name "uc002asw.2"; oId "uc002asw.2_ext"; nearest_ref "uc002asw.2"; class_code "="; tss_id "TSS38107"; p_id "P37966";
chr15	Cufflinks	exon	71196891	71197094	.	+	.	gene_id "XLOC_041844"; transcript_id "5_00114196"; exon_number "5"; gene_name "uc002asw.2"; oId "uc002asw.2_ext"; nearest_ref "uc002asw.2"; class_code "="; tss_id "TSS38107"; p_id "P37966";
chr15	Cufflinks	exon	71203871	71203937	.	+	.	gene_id "XLOC_041844"; transcript_id "5_00114196"; exon_number "6"; gene_name "uc002asw.2"; oId "uc002asw.2_ext"; nearest_ref "uc002asw.2"; class_code "="; tss_id "TSS38107"; p_id "P37966";
chr15	Cufflinks	exon	71211389	71211532	.	+	.	gene_id "XLOC_041844"; transcript_id "5_00114196"; exon_number "7"; gene_name "uc002asw.2"; oId "uc002asw.2_ext"; nearest_ref "uc002asw.2"; class_code "="; tss_id "TSS38107"; p_id "P37966";
chr15	Cufflinks	exon	71229100	71229161	.	+	.	gene_id "XLOC_041844"; transcript_id "5_00114196"; exon_number "8"; gene_name "uc002asw.2"; oId "uc002asw.2_ext"; nearest_ref "uc002asw.2"; class_code "="; tss_id "TSS38107"; p_id "P37966";
chr15	Cufflinks	exon	71256124	71256271	.	+	.	gene_id "XLOC_041844"; transcript_id "5_00114196"; exon_number "9"; gene_name "uc002asw.2"; oId "uc002asw.2_ext"; nearest_ref "uc002asw.2"; class_code "="; tss_id "TSS38107"; p_id "P37966";
chr15	Cufflinks	exon	71272440	71272523	.	+	.	gene_id "XLOC_041844"; transcript_id "5_00114196"; exon_number "10"; gene_name "uc002asw.2"; oId "uc002asw.2_ext"; nearest_ref "uc002asw.2"; class_code "="; tss_id "TSS38107"; p_id "P37966";
chr15	Cufflinks	exon	71276433	71276596	.	+	.	gene_id "XLOC_041844"; transcript_id "5_00114196"; exon_number "11"; gene_name "uc002asw.2"; oId "uc002asw.2_ext"; nearest_ref "uc002asw.2"; class_code "="; tss_id "TSS38107"; p_id "P37966";
chr15	Cufflinks	exon	71300718	71300955	.	+	.	gene_id "XLOC_041844"; transcript_id "5_00114196"; exon_number "12"; gene_name "uc002asw.2"; oId "uc002asw.2_ext"; nearest_ref "uc002asw.2"; class_code "="; tss_id "TSS38107"; p_id "P37966";
chr15	Cufflinks	exon	71302146	71302331	.	+	.	gene_id "XLOC_041844"; transcript_id "5_00114196"; exon_number "13"; gene_name "uc002asw.2"; oId "uc002asw.2_ext"; nearest_ref "uc002asw.2"; class_code "="; tss_id "TSS38107"; p_id "P37966";
chr15	Cufflinks	exon	71305143	71305252	.	+	.	gene_id "XLOC_041844"; transcript_id "5_00114196"; exon_number "14"; gene_name "uc002asw.2"; oId "uc002asw.2_ext"; nearest_ref "uc002asw.2"; class_code "="; tss_id "TSS38107"; p_id "P37966";
chr15	Cufflinks	exon	71329518	71329671	.	+	.	gene_id "XLOC_041844"; transcript_id "5_00114196"; exon_number "15"; gene_name "uc002asw.2"; oId "uc002asw.2_ext"; nearest_ref "uc002asw.2"; class_code "="; tss_id "TSS38107"; p_id "P37966";
chr15	Cufflinks	exon	71341748	71342434	.	+	.	gene_id "XLOC_041844"; transcript_id "5_00114196"; exon_number "16"; gene_name "uc002asw.2"; oId "uc002asw.2_ext"; nearest_ref "uc002asw.2"; class_code "="; tss_id "TSS38107"; p_id "P37966";
chr15	Cufflinks	exon	71184950	71185281	.	+	.	gene_id "XLOC_041844"; transcript_id "5_00117697"; exon_number "1"; gene_name "uc002asz.2"; oId "upf1_r4.12594.2"; nearest_ref "uc002asz.2"; class_code "j"; tss_id "TSS38107";
chr15	Cufflinks	exon	71185923	71185979	.	+	.	gene_id "XLOC_041844"; transcript_id "5_00117697"; exon_number "2"; gene_name "uc002asz.2"; oId "upf1_r4.12594.2"; nearest_ref "uc002asz.2"; class_code "j"; tss_id "TSS38107";
chr15	Cufflinks	exon	71188188	71188275	.	+	.	gene_id "XLOC_041844"; transcript_id "5_00117697"; exon_number "3"; gene_name "uc002asz.2"; oId "upf1_r4.12594.2"; nearest_ref "uc002asz.2"; class_code "j"; tss_id "TSS38107";
chr15	Cufflinks	exon	71196891	71197094	.	+	.	gene_id "XLOC_041844"; transcript_id "5_00117697"; exon_number "4"; gene_name "uc002asz.2"; oId "upf1_r4.12594.2"; nearest_ref "uc002asz.2"; class_code "j"; tss_id "TSS38107";
chr15	Cufflinks	exon	71203871	71203937	.	+	.	gene_id "XLOC_041844"; transcript_id "5_00117697"; exon_number "5"; gene_name "uc002asz.2"; oId "upf1_r4.12594.2"; nearest_ref "uc002asz.2"; class_code "j"; tss_id "TSS38107";
chr15	Cufflinks	exon	71211389	71211532	.	+	.	gene_id "XLOC_041844"; transcript_id "5_00117697"; exon_number "6"; gene_name "uc002asz.2"; oId "upf1_r4.12594.2"; nearest_ref "uc002asz.2"; class_code "j"; tss_id "TSS38107";
chr15	Cufflinks	exon	71229100	71229161	.	+	.	gene_id "XLOC_041844"; transcript_id "5_00117697"; exon_number "7"; gene_name "uc002asz.2"; oId "upf1_r4.12594.2"; nearest_ref "uc002asz.2"; class_code "j"; tss_id "TSS38107";
chr15	Cufflinks	exon	71256124	71256271	.	+	.	gene_id "XLOC_041844"; transcript_id "5_00117697"; exon_number "8"; gene_name "uc002asz.2"; oId "upf1_r4.12594.2"; nearest_ref "uc002asz.2"; class_code "j"; tss_id "TSS38107";
chr15	Cufflinks	exon	71272440	71272523	.	+	.	gene_id "XLOC_041844"; transcript_id "5_00117697"; exon_number "9"; gene_name "uc002asz.2"; oId "upf1_r4.12594.2"; nearest_ref "uc002asz.2"; class_code "j"; tss_id "TSS38107";
chr15	Cufflinks	exon	71276433	71276596	.	+	.	gene_id "XLOC_041844"; transcript_id "5_00117697"; exon_number "10"; gene_name "uc002asz.2"; oId "upf1_r4.12594.2"; nearest_ref "uc002asz.2"; class_code "j"; tss_id "TSS38107";
chr15	Cufflinks	exon	71300718	71300955	.	+	.	gene_id "XLOC_041844"; transcript_id "5_00117697"; exon_number "11"; gene_name "uc002asz.2"; oId "upf1_r4.12594.2"; nearest_ref "uc002asz.2"; class_code "j"; tss_id "TSS38107";
chr15	Cufflinks	exon	71302146	71302331	.	+	.	gene_id "XLOC_041844"; transcript_id "5_00117697"; exon_number "12"; gene_name "uc002asz.2"; oId "upf1_r4.12594.2"; nearest_ref "uc002asz.2"; class_code "j"; tss_id "TSS38107";
chr15	Cufflinks	exon	71305143	71305252	.	+	.	gene_id "XLOC_041844"; transcript_id "5_00117697"; exon_number "13"; gene_name "uc002asz.2"; oId "upf1_r4.12594.2"; nearest_ref "uc002asz.2"; class_code "j"; tss_id "TSS38107";
chr15	Cufflinks	exon	71329518	71329671	.	+	.	gene_id "XLOC_041844"; transcript_id "5_00117697"; exon_number "14"; gene_name "uc002asz.2"; oId "upf1_r4.12594.2"; nearest_ref "uc002asz.2"; class_code "j"; tss_id "TSS38107";
chr15	Cufflinks	exon	71341748	71342495	.	+	.	gene_id "XLOC_041844"; transcript_id "5_00117697"; exon_number "15"; gene_name "uc002asz.2"; oId "upf1_r4.12594.2"; nearest_ref "uc002asz.2"; class_code "j"; tss_id "TSS38107";
chr15	Cufflinks	exon	71186969	71187008	.	+	.	gene_id "XLOC_041844"; transcript_id "5_00114199"; exon_number "1"; gene_name "uc002asz.2"; oId "SC3.6988.5"; nearest_ref "uc002asz.2"; class_code "j"; tss_id "TSS38108";
chr15	Cufflinks	exon	71188188	71188275	.	+	.	gene_id "XLOC_041844"; transcript_id "5_00114199"; exon_number "2"; gene_name "uc002asz.2"; oId "SC3.6988.5"; nearest_ref "uc002asz.2"; class_code "j"; tss_id "TSS38108";
chr15	Cufflinks	exon	71193261	71193363	.	+	.	gene_id "XLOC_041844"; transcript_id "5_00114199"; exon_number "3"; gene_name "uc002asz.2"; oId "SC3.6988.5"; nearest_ref "uc002asz.2"; class_code "j"; tss_id "TSS38108";
chr15	Cufflinks	exon	71196891	71197094	.	+	.	gene_id "XLOC_041844"; transcript_id "5_00114199"; exon_number "4"; gene_name "uc002asz.2"; oId "SC3.6988.5"; nearest_ref "uc002asz.2"; class_code "j"; tss_id "TSS38108";
chr15	Cufflinks	exon	71203871	71203937	.	+	.	gene_id "XLOC_041844"; transcript_id "5_00114199"; exon_number "5"; gene_name "uc002asz.2"; oId "SC3.6988.5"; nearest_ref "uc002asz.2"; class_code "j"; tss_id "TSS38108";
chr15	Cufflinks	exon	71211389	71211532	.	+	.	gene_id "XLOC_041844"; transcript_id "5_00114199"; exon_number "6"; gene_name "uc002asz.2"; oId "SC3.6988.5"; nearest_ref "uc002asz.2"; class_code "j"; tss_id "TSS38108";
chr15	Cufflinks	exon	71229100	71229161	.	+	.	gene_id "XLOC_041844"; transcript_id "5_00114199"; exon_number "7"; gene_name "uc002asz.2"; oId "SC3.6988.5"; nearest_ref "uc002asz.2"; class_code "j"; tss_id "TSS38108";
chr15	Cufflinks	exon	71256124	71256271	.	+	.	gene_id "XLOC_041844"; transcript_id "5_00114199"; exon_number "8"; gene_name "uc002asz.2"; oId "SC3.6988.5"; nearest_ref "uc002asz.2"; class_code "j"; tss_id "TSS38108";
chr15	Cufflinks	exon	71272440	71272523	.	+	.	gene_id "XLOC_041844"; transcript_id "5_00114199"; exon_number "9"; gene_name "uc002asz.2"; oId "SC3.6988.5"; nearest_ref "uc002asz.2"; class_code "j"; tss_id "TSS38108";
chr15	Cufflinks	exon	71276433	71276596	.	+	.	gene_id "XLOC_041844"; transcript_id "5_00114199"; exon_number "10"; gene_name "uc002asz.2"; oId "SC3.6988.5"; nearest_ref "uc002asz.2"; class_code "j"; tss_id "TSS38108";
chr15	Cufflinks	exon	71300718	71300955	.	+	.	gene_id "XLOC_041844"; transcript_id "5_00114199"; exon_number "11"; gene_name "uc002asz.2"; oId "SC3.6988.5"; nearest_ref "uc002asz.2"; class_code "j"; tss_id "TSS38108";
chr15	Cufflinks	exon	71302146	71302331	.	+	.	gene_id "XLOC_041844"; transcript_id "5_00114199"; exon_number "12"; gene_name "uc002asz.2"; oId "SC3.6988.5"; nearest_ref "uc002asz.2"; class_code "j"; tss_id "TSS38108";
chr15	Cufflinks	exon	71305143	71305252	.	+	.	gene_id "XLOC_041844"; transcript_id "5_00114199"; exon_number "13"; gene_name "uc002asz.2"; oId "SC3.6988.5"; nearest_ref "uc002asz.2"; class_code "j"; tss_id "TSS38108";
chr15	Cufflinks	exon	71329518	71329671	.	+	.	gene_id "XLOC_041844"; transcript_id "5_00114199"; exon_number "14"; gene_name "uc002asz.2"; oId "SC3.6988.5"; nearest_ref "uc002asz.2"; class_code "j"; tss_id "TSS38108";
chr15	Cufflinks	exon	71341748	71342434	.	+	.	gene_id "XLOC_041844"; transcript_id "5_00114199"; exon_number "15"; gene_name "uc002asz.2"; oId "SC3.6988.5"; nearest_ref "uc002asz.2"; class_code "j"; tss_id "TSS38108";
chr15	hg19_knownGene	exon	71187978	71188074	.	+	.	gene_id "XLOC_041844"; transcript_id "5_00114201"; exon_number "1"; gene_name "uc002asz.2"; oId "uc002asz.2"; nearest_ref "uc002asz.2"; class_code "="; tss_id "TSS38109"; p_id "P37967";
chr15	hg19_knownGene	exon	71188188	71188275	.	+	.	gene_id "XLOC_041844"; transcript_id "5_00114201"; exon_number "2"; gene_name "uc002asz.2"; oId "uc002asz.2"; nearest_ref "uc002asz.2"; class_code "="; tss_id "TSS38109"; p_id "P37967";
chr15	hg19_knownGene	exon	71192538	71192635	.	+	.	gene_id "XLOC_041844"; transcript_id "5_00114201"; exon_number "3"; gene_name "uc002asz.2"; oId "uc002asz.2"; nearest_ref "uc002asz.2"; class_code "="; tss_id "TSS38109"; p_id "P37967";
chr15	hg19_knownGene	exon	71192796	71192921	.	+	.	gene_id "XLOC_041844"; transcript_id "5_00114201"; exon_number "4"; gene_name "uc002asz.2"; oId "uc002asz.2"; nearest_ref "uc002asz.2"; class_code "="; tss_id "TSS38109"; p_id "P37967";
chr15	hg19_knownGene	exon	71193261	71193363	.	+	.	gene_id "XLOC_041844"; transcript_id "5_00114201"; exon_number "5"; gene_name "uc002asz.2"; oId "uc002asz.2"; nearest_ref "uc002asz.2"; class_code "="; tss_id "TSS38109"; p_id "P37967";
chr15	hg19_knownGene	exon	71196891	71197094	.	+	.	gene_id "XLOC_041844"; transcript_id "5_00114201"; exon_number "6"; gene_name "uc002asz.2"; oId "uc002asz.2"; nearest_ref "uc002asz.2"; class_code "="; tss_id "TSS38109"; p_id "P37967";
chr15	hg19_knownGene	exon	71203871	71203937	.	+	.	gene_id "XLOC_041844"; transcript_id "5_00114201"; exon_number "7"; gene_name "uc002asz.2"; oId "uc002asz.2"; nearest_ref "uc002asz.2"; class_code "="; tss_id "TSS38109"; p_id "P37967";
chr15	hg19_knownGene	exon	71211389	71211532	.	+	.	gene_id "XLOC_041844"; transcript_id "5_00114201"; exon_number "8"; gene_name "uc002asz.2"; oId "uc002asz.2"; nearest_ref "uc002asz.2"; class_code "="; tss_id "TSS38109"; p_id "P37967";
chr15	hg19_knownGene	exon	71229100	71229161	.	+	.	gene_id "XLOC_041844"; transcript_id "5_00114201"; exon_number "9"; gene_name "uc002asz.2"; oId "uc002asz.2"; nearest_ref "uc002asz.2"; class_code "="; tss_id "TSS38109"; p_id "P37967";
chr15	hg19_knownGene	exon	71256124	71256271	.	+	.	gene_id "XLOC_041844"; transcript_id "5_00114201"; exon_number "10"; gene_name "uc002asz.2"; oId "uc002asz.2"; nearest_ref "uc002asz.2"; class_code "="; tss_id "TSS38109"; p_id "P37967";
chr15	hg19_knownGene	exon	71272440	71272523	.	+	.	gene_id "XLOC_041844"; transcript_id "5_00114201"; exon_number "11"; gene_name "uc002asz.2"; oId "uc002asz.2"; nearest_ref "uc002asz.2"; class_code "="; tss_id "TSS38109"; p_id "P37967";
chr15	hg19_knownGene	exon	71276433	71276596	.	+	.	gene_id "XLOC_041844"; transcript_id "5_00114201"; exon_number "12"; gene_name "uc002asz.2"; oId "uc002asz.2"; nearest_ref "uc002asz.2"; class_code "="; tss_id "TSS38109"; p_id "P37967";
chr15	hg19_knownGene	exon	71300718	71300955	.	+	.	gene_id "XLOC_041844"; transcript_id "5_00114201"; exon_number "13"; gene_name "uc002asz.2"; oId "uc002asz.2"; nearest_ref "uc002asz.2"; class_code "="; tss_id "TSS38109"; p_id "P37967";
chr15	hg19_knownGene	exon	71302146	71302331	.	+	.	gene_id "XLOC_041844"; transcript_id "5_00114201"; exon_number "14"; gene_name "uc002asz.2"; oId "uc002asz.2"; nearest_ref "uc002asz.2"; class_code "="; tss_id "TSS38109"; p_id "P37967";
chr15	hg19_knownGene	exon	71305143	71305252	.	+	.	gene_id "XLOC_041844"; transcript_id "5_00114201"; exon_number "15"; gene_name "uc002asz.2"; oId "uc002asz.2"; nearest_ref "uc002asz.2"; class_code "="; tss_id "TSS38109"; p_id "P37967";
chr15	hg19_knownGene	exon	71329518	71329671	.	+	.	gene_id "XLOC_041844"; transcript_id "5_00114201"; exon_number "16"; gene_name "uc002asz.2"; oId "uc002asz.2"; nearest_ref "uc002asz.2"; class_code "="; tss_id "TSS38109"; p_id "P37967";
chr15	hg19_knownGene	exon	71341748	71342434	.	+	.	gene_id "XLOC_041844"; transcript_id "5_00114201"; exon_number "17"; gene_name "uc002asz.2"; oId "uc002asz.2"; nearest_ref "uc002asz.2"; class_code "="; tss_id "TSS38109"; p_id "P37967";
chr15	hg19_knownGene	exon	71187978	71188039	.	+	.	gene_id "XLOC_041844"; transcript_id "5_00114200"; exon_number "1"; gene_name "uc002asy.2"; oId "uc002asy.2"; nearest_ref "uc002asy.2"; class_code "="; tss_id "TSS38109"; p_id "P37968";
chr15	hg19_knownGene	exon	71188188	71188275	.	+	.	gene_id "XLOC_041844"; transcript_id "5_00114200"; exon_number "2"; gene_name "uc002asy.2"; oId "uc002asy.2"; nearest_ref "uc002asy.2"; class_code "="; tss_id "TSS38109"; p_id "P37968";
chr15	hg19_knownGene	exon	71190706	71190794	.	+	.	gene_id "XLOC_041844"; transcript_id "5_00114200"; exon_number "3"; gene_name "uc002asy.2"; oId "uc002asy.2"; nearest_ref "uc002asy.2"; class_code "="; tss_id "TSS38109"; p_id "P37968";
chr15	hg19_knownGene	exon	71192693	71192921	.	+	.	gene_id "XLOC_041844"; transcript_id "5_00114200"; exon_number "4"; gene_name "uc002asy.2"; oId "uc002asy.2"; nearest_ref "uc002asy.2"; class_code "="; tss_id "TSS38109"; p_id "P37968";
chr15	hg19_knownGene	exon	71193261	71193363	.	+	.	gene_id "XLOC_041844"; transcript_id "5_00114200"; exon_number "5"; gene_name "uc002asy.2"; oId "uc002asy.2"; nearest_ref "uc002asy.2"; class_code "="; tss_id "TSS38109"; p_id "P37968";
chr15	hg19_knownGene	exon	71196891	71197094	.	+	.	gene_id "XLOC_041844"; transcript_id "5_00114200"; exon_number "6"; gene_name "uc002asy.2"; oId "uc002asy.2"; nearest_ref "uc002asy.2"; class_code "="; tss_id "TSS38109"; p_id "P37968";
chr15	hg19_knownGene	exon	71200943	71201015	.	+	.	gene_id "XLOC_041844"; transcript_id "5_00114200"; exon_number "7"; gene_name "uc002asy.2"; oId "uc002asy.2"; nearest_ref "uc002asy.2"; class_code "="; tss_id "TSS38109"; p_id "P37968";
chr15	hg19_knownGene	exon	71203871	71203937	.	+	.	gene_id "XLOC_041844"; transcript_id "5_00114200"; exon_number "8"; gene_name "uc002asy.2"; oId "uc002asy.2"; nearest_ref "uc002asy.2"; class_code "="; tss_id "TSS38109"; p_id "P37968";
chr15	hg19_knownGene	exon	71211389	71211532	.	+	.	gene_id "XLOC_041844"; transcript_id "5_00114200"; exon_number "9"; gene_name "uc002asy.2"; oId "uc002asy.2"; nearest_ref "uc002asy.2"; class_code "="; tss_id "TSS38109"; p_id "P37968";
chr15	hg19_knownGene	exon	71229100	71229161	.	+	.	gene_id "XLOC_041844"; transcript_id "5_00114200"; exon_number "10"; gene_name "uc002asy.2"; oId "uc002asy.2"; nearest_ref "uc002asy.2"; class_code "="; tss_id "TSS38109"; p_id "P37968";
chr15	hg19_knownGene	exon	71256124	71256271	.	+	.	gene_id "XLOC_041844"; transcript_id "5_00114200"; exon_number "11"; gene_name "uc002asy.2"; oId "uc002asy.2"; nearest_ref "uc002asy.2"; class_code "="; tss_id "TSS38109"; p_id "P37968";
chr15	hg19_knownGene	exon	71272440	71272523	.	+	.	gene_id "XLOC_041844"; transcript_id "5_00114200"; exon_number "12"; gene_name "uc002asy.2"; oId "uc002asy.2"; nearest_ref "uc002asy.2"; class_code "="; tss_id "TSS38109"; p_id "P37968";
chr15	hg19_knownGene	exon	71276433	71276596	.	+	.	gene_id "XLOC_041844"; transcript_id "5_00114200"; exon_number "13"; gene_name "uc002asy.2"; oId "uc002asy.2"; nearest_ref "uc002asy.2"; class_code "="; tss_id "TSS38109"; p_id "P37968";
chr15	hg19_knownGene	exon	71300718	71300955	.	+	.	gene_id "XLOC_041844"; transcript_id "5_00114200"; exon_number "14"; gene_name "uc002asy.2"; oId "uc002asy.2"; nearest_ref "uc002asy.2"; class_code "="; tss_id "TSS38109"; p_id "P37968";
chr15	hg19_knownGene	exon	71302146	71302331	.	+	.	gene_id "XLOC_041844"; transcript_id "5_00114200"; exon_number "15"; gene_name "uc002asy.2"; oId "uc002asy.2"; nearest_ref "uc002asy.2"; class_code "="; tss_id "TSS38109"; p_id "P37968";
chr15	hg19_knownGene	exon	71305143	71305252	.	+	.	gene_id "XLOC_041844"; transcript_id "5_00114200"; exon_number "16"; gene_name "uc002asy.2"; oId "uc002asy.2"; nearest_ref "uc002asy.2"; class_code "="; tss_id "TSS38109"; p_id "P37968";
chr15	hg19_knownGene	exon	71329518	71329671	.	+	.	gene_id "XLOC_041844"; transcript_id "5_00114200"; exon_number "17"; gene_name "uc002asy.2"; oId "uc002asy.2"; nearest_ref "uc002asy.2"; class_code "="; tss_id "TSS38109"; p_id "P37968";
chr15	hg19_knownGene	exon	71341748	71342434	.	+	.	gene_id "XLOC_041844"; transcript_id "5_00114200"; exon_number "18"; gene_name "uc002asy.2"; oId "uc002asy.2"; nearest_ref "uc002asy.2"; class_code "="; tss_id "TSS38109"; p_id "P37968";
chr15	Cufflinks	exon	71342582	71342959	.	+	.	gene_id "XLOC_041845"; transcript_id "5_00118318"; exon_number "1"; gene_name "uc002asu.2"; oId "upf1_r4.12573.1"; nearest_ref "uc002asu.2"; class_code "p";
chr15	Cufflinks	exon	71407970	71408037	.	+	.	gene_id "XLOC_041846"; transcript_id "5_00114202"; exon_number "1"; gene_name "uc002atg.1"; oId "upf1_r4.12610.1"; nearest_ref "uc002atg.1"; class_code "j"; tss_id "TSS38110";
chr15	Cufflinks	exon	71433788	71433895	.	+	.	gene_id "XLOC_041846"; transcript_id "5_00114202"; exon_number "2"; gene_name "uc002atg.1"; oId "upf1_r4.12610.1"; nearest_ref "uc002atg.1"; class_code "j"; tss_id "TSS38110";
chr15	Cufflinks	exon	71447202	71447271	.	+	.	gene_id "XLOC_041846"; transcript_id "5_00114202"; exon_number "3"; gene_name "uc002atg.1"; oId "upf1_r4.12610.1"; nearest_ref "uc002atg.1"; class_code "j"; tss_id "TSS38110";
chr15	Cufflinks	exon	71507374	71507738	.	+	.	gene_id "XLOC_041846"; transcript_id "5_00114202"; exon_number "4"; gene_name "uc002atg.1"; oId "upf1_r4.12610.1"; nearest_ref "uc002atg.1"; class_code "j"; tss_id "TSS38110";
chr15	Cufflinks	exon	71534988	71535435	.	+	.	gene_id "XLOC_041846"; transcript_id "5_00114202"; exon_number "5"; gene_name "uc002atg.1"; oId "upf1_r4.12610.1"; nearest_ref "uc002atg.1"; class_code "j"; tss_id "TSS38110";
chr15	Cufflinks	exon	71548952	71549054	.	+	.	gene_id "XLOC_041846"; transcript_id "5_00114202"; exon_number "6"; gene_name "uc002atg.1"; oId "upf1_r4.12610.1"; nearest_ref "uc002atg.1"; class_code "j"; tss_id "TSS38110";
chr15	Cufflinks	exon	71704026	71704162	.	+	.	gene_id "XLOC_041846"; transcript_id "5_00114202"; exon_number "7"; gene_name "uc002atg.1"; oId "upf1_r4.12610.1"; nearest_ref "uc002atg.1"; class_code "j"; tss_id "TSS38110";
chr15	Cufflinks	exon	71952869	71953073	.	+	.	gene_id "XLOC_041846"; transcript_id "5_00114202"; exon_number "8"; gene_name "uc002atg.1"; oId "upf1_r4.12610.1"; nearest_ref "uc002atg.1"; class_code "j"; tss_id "TSS38110";
chr15	Cufflinks	exon	72020888	72021063	.	+	.	gene_id "XLOC_041846"; transcript_id "5_00114202"; exon_number "9"; gene_name "uc002atg.1"; oId "upf1_r4.12610.1"; nearest_ref "uc002atg.1"; class_code "j"; tss_id "TSS38110";
chr15	Cufflinks	exon	72023460	72023556	.	+	.	gene_id "XLOC_041846"; transcript_id "5_00114202"; exon_number "10"; gene_name "uc002atg.1"; oId "upf1_r4.12610.1"; nearest_ref "uc002atg.1"; class_code "j"; tss_id "TSS38110";
chr15	Cufflinks	exon	72030071	72030346	.	+	.	gene_id "XLOC_041846"; transcript_id "5_00114202"; exon_number "11"; gene_name "uc002atg.1"; oId "upf1_r4.12610.1"; nearest_ref "uc002atg.1"; class_code "j"; tss_id "TSS38110";
chr15	Cufflinks	exon	72037445	72037574	.	+	.	gene_id "XLOC_041846"; transcript_id "5_00114202"; exon_number "12"; gene_name "uc002atg.1"; oId "upf1_r4.12610.1"; nearest_ref "uc002atg.1"; class_code "j"; tss_id "TSS38110";
chr15	Cufflinks	exon	72039177	72039381	.	+	.	gene_id "XLOC_041846"; transcript_id "5_00114202"; exon_number "13"; gene_name "uc002atg.1"; oId "upf1_r4.12610.1"; nearest_ref "uc002atg.1"; class_code "j"; tss_id "TSS38110";
chr15	Cufflinks	exon	72040760	72040933	.	+	.	gene_id "XLOC_041846"; transcript_id "5_00114202"; exon_number "14"; gene_name "uc002atg.1"; oId "upf1_r4.12610.1"; nearest_ref "uc002atg.1"; class_code "j"; tss_id "TSS38110";
chr15	Cufflinks	exon	72050241	72050414	.	+	.	gene_id "XLOC_041846"; transcript_id "5_00114202"; exon_number "15"; gene_name "uc002atg.1"; oId "upf1_r4.12610.1"; nearest_ref "uc002atg.1"; class_code "j"; tss_id "TSS38110";
chr15	Cufflinks	exon	72057359	72057538	.	+	.	gene_id "XLOC_041846"; transcript_id "5_00114202"; exon_number "16"; gene_name "uc002atg.1"; oId "upf1_r4.12610.1"; nearest_ref "uc002atg.1"; class_code "j"; tss_id "TSS38110";
chr15	Cufflinks	exon	72063403	72063547	.	+	.	gene_id "XLOC_041846"; transcript_id "5_00114202"; exon_number "17"; gene_name "uc002atg.1"; oId "upf1_r4.12610.1"; nearest_ref "uc002atg.1"; class_code "j"; tss_id "TSS38110";
chr15	Cufflinks	exon	72069571	72075722	.	+	.	gene_id "XLOC_041846"; transcript_id "5_00114202"; exon_number "18"; gene_name "uc002atg.1"; oId "upf1_r4.12610.1"; nearest_ref "uc002atg.1"; class_code "j"; tss_id "TSS38110";
chr15	hg19_knownGene	exon	71534988	71535435	.	+	.	gene_id "XLOC_041846"; transcript_id "5_00114203"; exon_number "1"; gene_name "uc002atd.1"; oId "uc002atd.1"; nearest_ref "uc002atd.1"; class_code "="; tss_id "TSS38111"; p_id "P37975";
chr15	hg19_knownGene	exon	71548952	71549054	.	+	.	gene_id "XLOC_041846"; transcript_id "5_00114203"; exon_number "2"; gene_name "uc002atd.1"; oId "uc002atd.1"; nearest_ref "uc002atd.1"; class_code "="; tss_id "TSS38111"; p_id "P37975";
chr15	hg19_knownGene	exon	71704026	71704162	.	+	.	gene_id "XLOC_041846"; transcript_id "5_00114203"; exon_number "3"; gene_name "uc002atd.1"; oId "uc002atd.1"; nearest_ref "uc002atd.1"; class_code "="; tss_id "TSS38111"; p_id "P37975";
chr15	hg19_knownGene	exon	71952869	71953073	.	+	.	gene_id "XLOC_041846"; transcript_id "5_00114203"; exon_number "4"; gene_name "uc002atd.1"; oId "uc002atd.1"; nearest_ref "uc002atd.1"; class_code "="; tss_id "TSS38111"; p_id "P37975";
chr15	hg19_knownGene	exon	72020888	72026249	.	+	.	gene_id "XLOC_041846"; transcript_id "5_00114203"; exon_number "5"; gene_name "uc002atd.1"; oId "uc002atd.1"; nearest_ref "uc002atd.1"; class_code "="; tss_id "TSS38111"; p_id "P37975";
chr15	hg19_knownGene	exon	71839567	71839820	.	+	.	gene_id "XLOC_041846"; transcript_id "5_00114204"; exon_number "1"; gene_name "uc010ukg.1"; oId "uc010ukg.1"; nearest_ref "uc010ukg.1"; class_code "="; tss_id "TSS38112"; p_id "P37974";
chr15	hg19_knownGene	exon	71952869	71953073	.	+	.	gene_id "XLOC_041846"; transcript_id "5_00114204"; exon_number "2"; gene_name "uc010ukg.1"; oId "uc010ukg.1"; nearest_ref "uc010ukg.1"; class_code "="; tss_id "TSS38112"; p_id "P37974";
chr15	hg19_knownGene	exon	72020888	72021063	.	+	.	gene_id "XLOC_041846"; transcript_id "5_00114204"; exon_number "3"; gene_name "uc010ukg.1"; oId "uc010ukg.1"; nearest_ref "uc010ukg.1"; class_code "="; tss_id "TSS38112"; p_id "P37974";
chr15	hg19_knownGene	exon	72023460	72023556	.	+	.	gene_id "XLOC_041846"; transcript_id "5_00114204"; exon_number "4"; gene_name "uc010ukg.1"; oId "uc010ukg.1"; nearest_ref "uc010ukg.1"; class_code "="; tss_id "TSS38112"; p_id "P37974";
chr15	hg19_knownGene	exon	72030071	72030556	.	+	.	gene_id "XLOC_041846"; transcript_id "5_00114204"; exon_number "5"; gene_name "uc010ukg.1"; oId "uc010ukg.1"; nearest_ref "uc010ukg.1"; class_code "="; tss_id "TSS38112"; p_id "P37974";
chr15	hg19_knownGene	exon	71839567	71839820	.	+	.	gene_id "XLOC_041846"; transcript_id "5_00114205"; exon_number "1"; gene_name "uc002ate.2"; oId "uc002ate.2"; nearest_ref "uc002ate.2"; class_code "="; tss_id "TSS38112"; p_id "P37973";
chr15	hg19_knownGene	exon	71952869	71953073	.	+	.	gene_id "XLOC_041846"; transcript_id "5_00114205"; exon_number "2"; gene_name "uc002ate.2"; oId "uc002ate.2"; nearest_ref "uc002ate.2"; class_code "="; tss_id "TSS38112"; p_id "P37973";
chr15	hg19_knownGene	exon	72020888	72021063	.	+	.	gene_id "XLOC_041846"; transcript_id "5_00114205"; exon_number "3"; gene_name "uc002ate.2"; oId "uc002ate.2"; nearest_ref "uc002ate.2"; class_code "="; tss_id "TSS38112"; p_id "P37973";
chr15	hg19_knownGene	exon	72023460	72023556	.	+	.	gene_id "XLOC_041846"; transcript_id "5_00114205"; exon_number "4"; gene_name "uc002ate.2"; oId "uc002ate.2"; nearest_ref "uc002ate.2"; class_code "="; tss_id "TSS38112"; p_id "P37973";
chr15	hg19_knownGene	exon	72030071	72030346	.	+	.	gene_id "XLOC_041846"; transcript_id "5_00114205"; exon_number "5"; gene_name "uc002ate.2"; oId "uc002ate.2"; nearest_ref "uc002ate.2"; class_code "="; tss_id "TSS38112"; p_id "P37973";
chr15	hg19_knownGene	exon	72037445	72037574	.	+	.	gene_id "XLOC_041846"; transcript_id "5_00114205"; exon_number "6"; gene_name "uc002ate.2"; oId "uc002ate.2"; nearest_ref "uc002ate.2"; class_code "="; tss_id "TSS38112"; p_id "P37973";
chr15	hg19_knownGene	exon	72039177	72039381	.	+	.	gene_id "XLOC_041846"; transcript_id "5_00114205"; exon_number "7"; gene_name "uc002ate.2"; oId "uc002ate.2"; nearest_ref "uc002ate.2"; class_code "="; tss_id "TSS38112"; p_id "P37973";
chr15	hg19_knownGene	exon	72040760	72040933	.	+	.	gene_id "XLOC_041846"; transcript_id "5_00114205"; exon_number "8"; gene_name "uc002ate.2"; oId "uc002ate.2"; nearest_ref "uc002ate.2"; class_code "="; tss_id "TSS38112"; p_id "P37973";
chr15	hg19_knownGene	exon	72050241	72050414	.	+	.	gene_id "XLOC_041846"; transcript_id "5_00114205"; exon_number "9"; gene_name "uc002ate.2"; oId "uc002ate.2"; nearest_ref "uc002ate.2"; class_code "="; tss_id "TSS38112"; p_id "P37973";
chr15	hg19_knownGene	exon	72057359	72057538	.	+	.	gene_id "XLOC_041846"; transcript_id "5_00114205"; exon_number "10"; gene_name "uc002ate.2"; oId "uc002ate.2"; nearest_ref "uc002ate.2"; class_code "="; tss_id "TSS38112"; p_id "P37973";
chr15	hg19_knownGene	exon	72063403	72063547	.	+	.	gene_id "XLOC_041846"; transcript_id "5_00114205"; exon_number "11"; gene_name "uc002ate.2"; oId "uc002ate.2"; nearest_ref "uc002ate.2"; class_code "="; tss_id "TSS38112"; p_id "P37973";
chr15	hg19_knownGene	exon	72069571	72075722	.	+	.	gene_id "XLOC_041846"; transcript_id "5_00114205"; exon_number "12"; gene_name "uc002ate.2"; oId "uc002ate.2"; nearest_ref "uc002ate.2"; class_code "="; tss_id "TSS38112"; p_id "P37973";
chr15	hg19_knownGene	exon	72050172	72050414	.	+	.	gene_id "XLOC_041846"; transcript_id "5_00114206"; exon_number "1"; gene_name "uc002atg.1"; oId "uc002atg.1"; nearest_ref "uc002atg.1"; class_code "="; tss_id "TSS38113"; p_id "P37972";
chr15	hg19_knownGene	exon	72057359	72057538	.	+	.	gene_id "XLOC_041846"; transcript_id "5_00114206"; exon_number "2"; gene_name "uc002atg.1"; oId "uc002atg.1"; nearest_ref "uc002atg.1"; class_code "="; tss_id "TSS38113"; p_id "P37972";
chr15	hg19_knownGene	exon	72063403	72063547	.	+	.	gene_id "XLOC_041846"; transcript_id "5_00114206"; exon_number "3"; gene_name "uc002atg.1"; oId "uc002atg.1"; nearest_ref "uc002atg.1"; class_code "="; tss_id "TSS38113"; p_id "P37972";
chr15	Cufflinks	exon	71413895	71414107	.	+	.	gene_id "XLOC_041847"; transcript_id "5_00116881"; exon_number "1"; oId "SC4.10621.1"; class_code "u";
chr15	Cufflinks	exon	72102046	72102698	.	+	.	gene_id "XLOC_041848"; transcript_id "5_00118319"; exon_number "1"; oId "upf1_r4.12582.1"; class_code "u";
chr15	Cufflinks	exon	72102880	72103361	.	+	.	gene_id "XLOC_041849"; transcript_id "5_00118320"; exon_number "1"; gene_name "uc002ati.2"; oId "upf1_r4.12583.3"; nearest_ref "uc002ati.2"; class_code "e";
chr15	Cufflinks	exon	72102880	72103201	.	+	.	gene_id "XLOC_041849"; transcript_id "5_00114207"; exon_number "1"; gene_name "uc002ath.1"; oId "uc002ath.1_ext"; nearest_ref "uc002ath.1"; class_code "="; tss_id "TSS38114"; p_id "P37977";
chr15	Cufflinks	exon	72103823	72103949	.	+	.	gene_id "XLOC_041849"; transcript_id "5_00114207"; exon_number "2"; gene_name "uc002ath.1"; oId "uc002ath.1_ext"; nearest_ref "uc002ath.1"; class_code "="; tss_id "TSS38114"; p_id "P37977";
chr15	Cufflinks	exon	72104106	72104209	.	+	.	gene_id "XLOC_041849"; transcript_id "5_00114207"; exon_number "3"; gene_name "uc002ath.1"; oId "uc002ath.1_ext"; nearest_ref "uc002ath.1"; class_code "="; tss_id "TSS38114"; p_id "P37977";
chr15	Cufflinks	exon	72104295	72104516	.	+	.	gene_id "XLOC_041849"; transcript_id "5_00114207"; exon_number "4"; gene_name "uc002ath.1"; oId "uc002ath.1_ext"; nearest_ref "uc002ath.1"; class_code "="; tss_id "TSS38114"; p_id "P37977";
chr15	Cufflinks	exon	72104676	72104851	.	+	.	gene_id "XLOC_041849"; transcript_id "5_00114207"; exon_number "5"; gene_name "uc002ath.1"; oId "uc002ath.1_ext"; nearest_ref "uc002ath.1"; class_code "="; tss_id "TSS38114"; p_id "P37977";
chr15	Cufflinks	exon	72105729	72105976	.	+	.	gene_id "XLOC_041849"; transcript_id "5_00114207"; exon_number "6"; gene_name "uc002ath.1"; oId "uc002ath.1_ext"; nearest_ref "uc002ath.1"; class_code "="; tss_id "TSS38114"; p_id "P37977";
chr15	Cufflinks	exon	72106353	72107270	.	+	.	gene_id "XLOC_041849"; transcript_id "5_00114207"; exon_number "7"; gene_name "uc002ath.1"; oId "uc002ath.1_ext"; nearest_ref "uc002ath.1"; class_code "="; tss_id "TSS38114"; p_id "P37977";
chr15	Cufflinks	exon	72102880	72103201	.	+	.	gene_id "XLOC_041849"; transcript_id "5_00114208"; exon_number "1"; gene_name "uc002ati.2"; oId "uc002ati.2_ext"; nearest_ref "uc002ati.2"; class_code "="; tss_id "TSS38114"; p_id "P37976";
chr15	Cufflinks	exon	72103823	72103949	.	+	.	gene_id "XLOC_041849"; transcript_id "5_00114208"; exon_number "2"; gene_name "uc002ati.2"; oId "uc002ati.2_ext"; nearest_ref "uc002ati.2"; class_code "="; tss_id "TSS38114"; p_id "P37976";
chr15	Cufflinks	exon	72104106	72104209	.	+	.	gene_id "XLOC_041849"; transcript_id "5_00114208"; exon_number "3"; gene_name "uc002ati.2"; oId "uc002ati.2_ext"; nearest_ref "uc002ati.2"; class_code "="; tss_id "TSS38114"; p_id "P37976";
chr15	Cufflinks	exon	72104295	72104516	.	+	.	gene_id "XLOC_041849"; transcript_id "5_00114208"; exon_number "4"; gene_name "uc002ati.2"; oId "uc002ati.2_ext"; nearest_ref "uc002ati.2"; class_code "="; tss_id "TSS38114"; p_id "P37976";
chr15	Cufflinks	exon	72104676	72104851	.	+	.	gene_id "XLOC_041849"; transcript_id "5_00114208"; exon_number "5"; gene_name "uc002ati.2"; oId "uc002ati.2_ext"; nearest_ref "uc002ati.2"; class_code "="; tss_id "TSS38114"; p_id "P37976";
chr15	Cufflinks	exon	72105729	72105976	.	+	.	gene_id "XLOC_041849"; transcript_id "5_00114208"; exon_number "6"; gene_name "uc002ati.2"; oId "uc002ati.2_ext"; nearest_ref "uc002ati.2"; class_code "="; tss_id "TSS38114"; p_id "P37976";
chr15	Cufflinks	exon	72106353	72106458	.	+	.	gene_id "XLOC_041849"; transcript_id "5_00114208"; exon_number "7"; gene_name "uc002ati.2"; oId "uc002ati.2_ext"; nearest_ref "uc002ati.2"; class_code "="; tss_id "TSS38114"; p_id "P37976";
chr15	Cufflinks	exon	72109893	72110595	.	+	.	gene_id "XLOC_041849"; transcript_id "5_00114208"; exon_number "8"; gene_name "uc002ati.2"; oId "uc002ati.2_ext"; nearest_ref "uc002ati.2"; class_code "="; tss_id "TSS38114"; p_id "P37976";
chr15	Cufflinks	exon	72410642	72410805	.	+	.	gene_id "XLOC_041850"; transcript_id "5_00114209"; exon_number "1"; gene_name "uc002atp.2"; oId "uc002atp.2_ext"; nearest_ref "uc002atp.2"; class_code "="; tss_id "TSS38115"; p_id "P37978";
chr15	Cufflinks	exon	72431918	72433303	.	+	.	gene_id "XLOC_041850"; transcript_id "5_00114209"; exon_number "2"; gene_name "uc002atp.2"; oId "uc002atp.2_ext"; nearest_ref "uc002atp.2"; class_code "="; tss_id "TSS38115"; p_id "P37978";
chr15	hg19_knownGene	exon	72571208	72571372	.	+	.	gene_id "XLOC_041851"; transcript_id "5_00114210"; exon_number "1"; gene_name "uc002aug.2"; oId "uc002aug.2"; nearest_ref "uc002aug.2"; class_code "="; tss_id "TSS38117";
chr15	hg19_knownGene	exon	72637727	72639138	.	+	.	gene_id "XLOC_041851"; transcript_id "5_00114210"; exon_number "2"; gene_name "uc002aug.2"; oId "uc002aug.2"; nearest_ref "uc002aug.2"; class_code "="; tss_id "TSS38117";
chr15	hg19_knownGene	exon	72642565	72644133	.	+	.	gene_id "XLOC_041851"; transcript_id "5_00114210"; exon_number "3"; gene_name "uc002aug.2"; oId "uc002aug.2"; nearest_ref "uc002aug.2"; class_code "="; tss_id "TSS38117";
chr15	Cufflinks	exon	72668199	72671129	.	+	.	gene_id "XLOC_041852"; transcript_id "5_00114211"; exon_number "1"; gene_name "uc010ukp.1"; oId "uc010ukp.1_ext"; nearest_ref "uc010ukp.1"; class_code "=";
chr15	hg19_knownGene	exon	72690668	72690748	.	+	.	gene_id "XLOC_041853"; transcript_id "5_00114213"; exon_number "1"; gene_name "uc002aur.2"; oId "uc002aur.2"; nearest_ref "uc002aur.2"; class_code "="; tss_id "TSS38118";
chr15	hg19_knownGene	exon	72698943	72699092	.	+	.	gene_id "XLOC_041853"; transcript_id "5_00114213"; exon_number "2"; gene_name "uc002aur.2"; oId "uc002aur.2"; nearest_ref "uc002aur.2"; class_code "="; tss_id "TSS38118";
chr15	hg19_knownGene	exon	72700032	72700707	.	+	.	gene_id "XLOC_041853"; transcript_id "5_00114213"; exon_number "3"; gene_name "uc002aur.2"; oId "uc002aur.2"; nearest_ref "uc002aur.2"; class_code "="; tss_id "TSS38118";
chr15	hg19_knownGene	exon	72690668	72690748	.	+	.	gene_id "XLOC_041853"; transcript_id "5_00114212"; exon_number "1"; gene_name "uc002auq.2"; oId "uc002auq.2"; nearest_ref "uc002auq.2"; class_code "="; tss_id "TSS38118"; p_id "P37979";
chr15	hg19_knownGene	exon	72690994	72691249	.	+	.	gene_id "XLOC_041853"; transcript_id "5_00114212"; exon_number "2"; gene_name "uc002auq.2"; oId "uc002auq.2"; nearest_ref "uc002auq.2"; class_code "="; tss_id "TSS38118"; p_id "P37979";
chr15	hg19_knownGene	exon	72698943	72699092	.	+	.	gene_id "XLOC_041853"; transcript_id "5_00114212"; exon_number "3"; gene_name "uc002auq.2"; oId "uc002auq.2"; nearest_ref "uc002auq.2"; class_code "="; tss_id "TSS38118"; p_id "P37979";
chr15	hg19_knownGene	exon	72699427	72699558	.	+	.	gene_id "XLOC_041853"; transcript_id "5_00114212"; exon_number "4"; gene_name "uc002auq.2"; oId "uc002auq.2"; nearest_ref "uc002auq.2"; class_code "="; tss_id "TSS38118"; p_id "P37979";
chr15	hg19_knownGene	exon	72700032	72700707	.	+	.	gene_id "XLOC_041853"; transcript_id "5_00114212"; exon_number "5"; gene_name "uc002auq.2"; oId "uc002auq.2"; nearest_ref "uc002auq.2"; class_code "="; tss_id "TSS38118"; p_id "P37979";
chr15	Cufflinks	exon	72766363	72767355	.	+	.	gene_id "XLOC_041854"; transcript_id "5_00114214"; exon_number "1"; gene_name "uc002aut.3"; oId "uc002aut.3_ext"; nearest_ref "uc002aut.3"; class_code "="; tss_id "TSS38119"; p_id "P37980";
chr15	Cufflinks	exon	72810408	72810475	.	+	.	gene_id "XLOC_041854"; transcript_id "5_00114214"; exon_number "2"; gene_name "uc002aut.3"; oId "uc002aut.3_ext"; nearest_ref "uc002aut.3"; class_code "="; tss_id "TSS38119"; p_id "P37980";
chr15	Cufflinks	exon	72837161	72837305	.	+	.	gene_id "XLOC_041854"; transcript_id "5_00114214"; exon_number "3"; gene_name "uc002aut.3"; oId "uc002aut.3_ext"; nearest_ref "uc002aut.3"; class_code "="; tss_id "TSS38119"; p_id "P37980";
chr15	Cufflinks	exon	72847612	72847704	.	+	.	gene_id "XLOC_041854"; transcript_id "5_00114214"; exon_number "4"; gene_name "uc002aut.3"; oId "uc002aut.3_ext"; nearest_ref "uc002aut.3"; class_code "="; tss_id "TSS38119"; p_id "P37980";
chr15	Cufflinks	exon	72848193	72848248	.	+	.	gene_id "XLOC_041854"; transcript_id "5_00114214"; exon_number "5"; gene_name "uc002aut.3"; oId "uc002aut.3_ext"; nearest_ref "uc002aut.3"; class_code "="; tss_id "TSS38119"; p_id "P37980";
chr15	Cufflinks	exon	72853824	72853890	.	+	.	gene_id "XLOC_041854"; transcript_id "5_00114214"; exon_number "6"; gene_name "uc002aut.3"; oId "uc002aut.3_ext"; nearest_ref "uc002aut.3"; class_code "="; tss_id "TSS38119"; p_id "P37980";
chr15	Cufflinks	exon	72855735	72855841	.	+	.	gene_id "XLOC_041854"; transcript_id "5_00114214"; exon_number "7"; gene_name "uc002aut.3"; oId "uc002aut.3_ext"; nearest_ref "uc002aut.3"; class_code "="; tss_id "TSS38119"; p_id "P37980";
chr15	Cufflinks	exon	72858904	72858946	.	+	.	gene_id "XLOC_041854"; transcript_id "5_00114214"; exon_number "8"; gene_name "uc002aut.3"; oId "uc002aut.3_ext"; nearest_ref "uc002aut.3"; class_code "="; tss_id "TSS38119"; p_id "P37980";
chr15	Cufflinks	exon	72859447	72859518	.	+	.	gene_id "XLOC_041854"; transcript_id "5_00114214"; exon_number "9"; gene_name "uc002aut.3"; oId "uc002aut.3_ext"; nearest_ref "uc002aut.3"; class_code "="; tss_id "TSS38119"; p_id "P37980";
chr15	Cufflinks	exon	72862518	72862648	.	+	.	gene_id "XLOC_041854"; transcript_id "5_00114214"; exon_number "10"; gene_name "uc002aut.3"; oId "uc002aut.3_ext"; nearest_ref "uc002aut.3"; class_code "="; tss_id "TSS38119"; p_id "P37980";
chr15	Cufflinks	exon	72864449	72864506	.	+	.	gene_id "XLOC_041854"; transcript_id "5_00114214"; exon_number "11"; gene_name "uc002aut.3"; oId "uc002aut.3_ext"; nearest_ref "uc002aut.3"; class_code "="; tss_id "TSS38119"; p_id "P37980";
chr15	Cufflinks	exon	72873072	72873332	.	+	.	gene_id "XLOC_041854"; transcript_id "5_00114214"; exon_number "12"; gene_name "uc002aut.3"; oId "uc002aut.3_ext"; nearest_ref "uc002aut.3"; class_code "="; tss_id "TSS38119"; p_id "P37980";
chr15	Cufflinks	exon	72874416	72874528	.	+	.	gene_id "XLOC_041854"; transcript_id "5_00114214"; exon_number "13"; gene_name "uc002aut.3"; oId "uc002aut.3_ext"; nearest_ref "uc002aut.3"; class_code "="; tss_id "TSS38119"; p_id "P37980";
chr15	Cufflinks	exon	72875549	72878895	.	+	.	gene_id "XLOC_041854"; transcript_id "5_00114214"; exon_number "14"; gene_name "uc002aut.3"; oId "uc002aut.3_ext"; nearest_ref "uc002aut.3"; class_code "="; tss_id "TSS38119"; p_id "P37980";
chr15	Cufflinks	exon	72766667	72767355	.	+	.	gene_id "XLOC_041854"; transcript_id "5_00117698"; exon_number "1"; gene_name "uc002aut.3"; oId "upf3.uc002aut.3.2"; nearest_ref "uc002aut.3"; class_code "j"; tss_id "TSS38120";
chr15	Cufflinks	exon	72789132	72789199	.	+	.	gene_id "XLOC_041854"; transcript_id "5_00117698"; exon_number "2"; gene_name "uc002aut.3"; oId "upf3.uc002aut.3.2"; nearest_ref "uc002aut.3"; class_code "j"; tss_id "TSS38120";
chr15	Cufflinks	exon	72810408	72810475	.	+	.	gene_id "XLOC_041854"; transcript_id "5_00117698"; exon_number "3"; gene_name "uc002aut.3"; oId "upf3.uc002aut.3.2"; nearest_ref "uc002aut.3"; class_code "j"; tss_id "TSS38120";
chr15	Cufflinks	exon	72837161	72837305	.	+	.	gene_id "XLOC_041854"; transcript_id "5_00117698"; exon_number "4"; gene_name "uc002aut.3"; oId "upf3.uc002aut.3.2"; nearest_ref "uc002aut.3"; class_code "j"; tss_id "TSS38120";
chr15	Cufflinks	exon	72847612	72847704	.	+	.	gene_id "XLOC_041854"; transcript_id "5_00117698"; exon_number "5"; gene_name "uc002aut.3"; oId "upf3.uc002aut.3.2"; nearest_ref "uc002aut.3"; class_code "j"; tss_id "TSS38120";
chr15	Cufflinks	exon	72848193	72848248	.	+	.	gene_id "XLOC_041854"; transcript_id "5_00117698"; exon_number "6"; gene_name "uc002aut.3"; oId "upf3.uc002aut.3.2"; nearest_ref "uc002aut.3"; class_code "j"; tss_id "TSS38120";
chr15	Cufflinks	exon	72853824	72853890	.	+	.	gene_id "XLOC_041854"; transcript_id "5_00117698"; exon_number "7"; gene_name "uc002aut.3"; oId "upf3.uc002aut.3.2"; nearest_ref "uc002aut.3"; class_code "j"; tss_id "TSS38120";
chr15	Cufflinks	exon	72855735	72855841	.	+	.	gene_id "XLOC_041854"; transcript_id "5_00117698"; exon_number "8"; gene_name "uc002aut.3"; oId "upf3.uc002aut.3.2"; nearest_ref "uc002aut.3"; class_code "j"; tss_id "TSS38120";
chr15	Cufflinks	exon	72858904	72858946	.	+	.	gene_id "XLOC_041854"; transcript_id "5_00117698"; exon_number "9"; gene_name "uc002aut.3"; oId "upf3.uc002aut.3.2"; nearest_ref "uc002aut.3"; class_code "j"; tss_id "TSS38120";
chr15	Cufflinks	exon	72859447	72859518	.	+	.	gene_id "XLOC_041854"; transcript_id "5_00117698"; exon_number "10"; gene_name "uc002aut.3"; oId "upf3.uc002aut.3.2"; nearest_ref "uc002aut.3"; class_code "j"; tss_id "TSS38120";
chr15	Cufflinks	exon	72862518	72862648	.	+	.	gene_id "XLOC_041854"; transcript_id "5_00117698"; exon_number "11"; gene_name "uc002aut.3"; oId "upf3.uc002aut.3.2"; nearest_ref "uc002aut.3"; class_code "j"; tss_id "TSS38120";
chr15	Cufflinks	exon	72864449	72864506	.	+	.	gene_id "XLOC_041854"; transcript_id "5_00117698"; exon_number "12"; gene_name "uc002aut.3"; oId "upf3.uc002aut.3.2"; nearest_ref "uc002aut.3"; class_code "j"; tss_id "TSS38120";
chr15	Cufflinks	exon	72873072	72873332	.	+	.	gene_id "XLOC_041854"; transcript_id "5_00117698"; exon_number "13"; gene_name "uc002aut.3"; oId "upf3.uc002aut.3.2"; nearest_ref "uc002aut.3"; class_code "j"; tss_id "TSS38120";
chr15	Cufflinks	exon	72874416	72874528	.	+	.	gene_id "XLOC_041854"; transcript_id "5_00117698"; exon_number "14"; gene_name "uc002aut.3"; oId "upf3.uc002aut.3.2"; nearest_ref "uc002aut.3"; class_code "j"; tss_id "TSS38120";
chr15	Cufflinks	exon	72875549	72878900	.	+	.	gene_id "XLOC_041854"; transcript_id "5_00117698"; exon_number "15"; gene_name "uc002aut.3"; oId "upf3.uc002aut.3.2"; nearest_ref "uc002aut.3"; class_code "j"; tss_id "TSS38120";
chr15	Cufflinks	exon	72879189	72883544	.	+	.	gene_id "XLOC_041855"; transcript_id "5_00118323"; exon_number "1"; gene_name "uc002aut.3"; oId "upf1_r4.12651.1"; nearest_ref "uc002aut.3"; class_code "p";
chr15	Cufflinks	exon	72883668	72884595	.	+	.	gene_id "XLOC_041856"; transcript_id "5_00116884"; exon_number "1"; oId "SC4.10632.1"; class_code "u";
chr15	Cufflinks	exon	72889820	72890748	.	+	.	gene_id "XLOC_041857"; transcript_id "5_00118325"; exon_number "1"; oId "upf1_r4.12653.1"; class_code "u";
chr15	Cufflinks	exon	72891761	72892930	.	+	.	gene_id "XLOC_041858"; transcript_id "5_00118326"; exon_number "1"; oId "upf1_r4.12654.1"; class_code "u";
chr15	Cufflinks	exon	72892187	72894066	.	+	.	gene_id "XLOC_041858"; transcript_id "5_00116886"; exon_number "1"; oId "SC4.10634.1"; class_code "u";
chr15	Cufflinks	exon	72893318	72894330	.	+	.	gene_id "XLOC_041858"; transcript_id "5_00118327"; exon_number "1"; oId "upf1_r4.12655.1"; class_code "u";
chr15	Cufflinks	exon	72894408	72895108	.	+	.	gene_id "XLOC_041859"; transcript_id "5_00118328"; exon_number "1"; oId "upf1_r4.12656.1"; class_code "u";
chr15	Cufflinks	exon	72898772	72898916	.	+	.	gene_id "XLOC_041860"; transcript_id "5_00118329"; exon_number "1"; oId "upf1_r4.12607.1"; class_code "u";
chr15	hg19_knownGene	exon	72908151	72910583	.	+	.	gene_id "XLOC_041861"; transcript_id "5_00114218"; exon_number "1"; gene_name "uc002auv.1"; oId "uc002auv.1"; nearest_ref "uc002auv.1"; class_code "=";
chr15	Cufflinks	exon	72915783	72916406	.	+	.	gene_id "XLOC_041862"; transcript_id "5_00118330"; exon_number "1"; oId "upf1_r4.12608.1"; class_code "u";
chr15	Cufflinks	exon	72917693	72918289	.	+	.	gene_id "XLOC_041863"; transcript_id "5_00118331"; exon_number "1"; oId "upf1_r4.12609.1"; class_code "u";
chr15	hg19_knownGene	exon	72947038	72947162	.	+	.	gene_id "XLOC_041864"; transcript_id "5_00114219"; exon_number "1"; gene_name "uc010uks.1"; oId "uc010uks.1"; nearest_ref "uc010uks.1"; class_code "="; tss_id "TSS38122"; p_id "P37981";
chr15	hg19_knownGene	exon	72948853	72948972	.	+	.	gene_id "XLOC_041864"; transcript_id "5_00114219"; exon_number "2"; gene_name "uc010uks.1"; oId "uc010uks.1"; nearest_ref "uc010uks.1"; class_code "="; tss_id "TSS38122"; p_id "P37981";
chr15	hg19_knownGene	exon	72950899	72950979	.	+	.	gene_id "XLOC_041864"; transcript_id "5_00114219"; exon_number "3"; gene_name "uc010uks.1"; oId "uc010uks.1"; nearest_ref "uc010uks.1"; class_code "="; tss_id "TSS38122"; p_id "P37981";
chr15	hg19_knownGene	exon	72951835	72951873	.	+	.	gene_id "XLOC_041864"; transcript_id "5_00114219"; exon_number "4"; gene_name "uc010uks.1"; oId "uc010uks.1"; nearest_ref "uc010uks.1"; class_code "="; tss_id "TSS38122"; p_id "P37981";
chr15	hg19_knownGene	exon	72952135	72952185	.	+	.	gene_id "XLOC_041864"; transcript_id "5_00114219"; exon_number "5"; gene_name "uc010uks.1"; oId "uc010uks.1"; nearest_ref "uc010uks.1"; class_code "="; tss_id "TSS38122"; p_id "P37981";
chr15	hg19_knownGene	exon	72952286	72952367	.	+	.	gene_id "XLOC_041864"; transcript_id "5_00114219"; exon_number "6"; gene_name "uc010uks.1"; oId "uc010uks.1"; nearest_ref "uc010uks.1"; class_code "="; tss_id "TSS38122"; p_id "P37981";
chr15	hg19_knownGene	exon	72952464	72952570	.	+	.	gene_id "XLOC_041864"; transcript_id "5_00114219"; exon_number "7"; gene_name "uc010uks.1"; oId "uc010uks.1"; nearest_ref "uc010uks.1"; class_code "="; tss_id "TSS38122"; p_id "P37981";
chr15	hg19_knownGene	exon	72953605	72953691	.	+	.	gene_id "XLOC_041864"; transcript_id "5_00114219"; exon_number "8"; gene_name "uc010uks.1"; oId "uc010uks.1"; nearest_ref "uc010uks.1"; class_code "="; tss_id "TSS38122"; p_id "P37981";
chr15	hg19_knownGene	exon	72953800	72953907	.	+	.	gene_id "XLOC_041864"; transcript_id "5_00114219"; exon_number "9"; gene_name "uc010uks.1"; oId "uc010uks.1"; nearest_ref "uc010uks.1"; class_code "="; tss_id "TSS38122"; p_id "P37981";
chr15	hg19_knownGene	exon	72954100	72954187	.	+	.	gene_id "XLOC_041864"; transcript_id "5_00114219"; exon_number "10"; gene_name "uc010uks.1"; oId "uc010uks.1"; nearest_ref "uc010uks.1"; class_code "="; tss_id "TSS38122"; p_id "P37981";
chr15	hg19_knownGene	exon	72954593	72955101	.	+	.	gene_id "XLOC_041864"; transcript_id "5_00114219"; exon_number "11"; gene_name "uc010uks.1"; oId "uc010uks.1"; nearest_ref "uc010uks.1"; class_code "="; tss_id "TSS38122"; p_id "P37981";
chr15	hg19_knownGene	exon	72955378	72955446	.	+	.	gene_id "XLOC_041864"; transcript_id "5_00114219"; exon_number "12"; gene_name "uc010uks.1"; oId "uc010uks.1"; nearest_ref "uc010uks.1"; class_code "="; tss_id "TSS38122"; p_id "P37981";
chr15	hg19_knownGene	exon	72956777	72956852	.	+	.	gene_id "XLOC_041864"; transcript_id "5_00114219"; exon_number "13"; gene_name "uc010uks.1"; oId "uc010uks.1"; nearest_ref "uc010uks.1"; class_code "="; tss_id "TSS38122"; p_id "P37981";
chr15	hg19_knownGene	exon	72957285	72957376	.	+	.	gene_id "XLOC_041864"; transcript_id "5_00114219"; exon_number "14"; gene_name "uc010uks.1"; oId "uc010uks.1"; nearest_ref "uc010uks.1"; class_code "="; tss_id "TSS38122"; p_id "P37981";
chr15	hg19_knownGene	exon	72957937	72958039	.	+	.	gene_id "XLOC_041864"; transcript_id "5_00114219"; exon_number "15"; gene_name "uc010uks.1"; oId "uc010uks.1"; nearest_ref "uc010uks.1"; class_code "="; tss_id "TSS38122"; p_id "P37981";
chr15	hg19_knownGene	exon	72958123	72958226	.	+	.	gene_id "XLOC_041864"; transcript_id "5_00114219"; exon_number "16"; gene_name "uc010uks.1"; oId "uc010uks.1"; nearest_ref "uc010uks.1"; class_code "="; tss_id "TSS38122"; p_id "P37981";
chr15	hg19_knownGene	exon	72958316	72958469	.	+	.	gene_id "XLOC_041864"; transcript_id "5_00114219"; exon_number "17"; gene_name "uc010uks.1"; oId "uc010uks.1"; nearest_ref "uc010uks.1"; class_code "="; tss_id "TSS38122"; p_id "P37981";
chr15	hg19_knownGene	exon	72958556	72959738	.	+	.	gene_id "XLOC_041864"; transcript_id "5_00114219"; exon_number "18"; gene_name "uc010uks.1"; oId "uc010uks.1"; nearest_ref "uc010uks.1"; class_code "="; tss_id "TSS38122"; p_id "P37981";
chr15	Cufflinks	exon	72978526	72978592	.	+	.	gene_id "XLOC_041865"; transcript_id "5_00118332"; exon_number "1"; gene_name "uc010bja.2"; oId "upf1_r4.12633.1"; nearest_ref "uc010bja.2"; class_code "j"; tss_id "TSS38123";
chr15	Cufflinks	exon	72987518	72987569	.	+	.	gene_id "XLOC_041865"; transcript_id "5_00118332"; exon_number "2"; gene_name "uc010bja.2"; oId "upf1_r4.12633.1"; nearest_ref "uc010bja.2"; class_code "j"; tss_id "TSS38123";
chr15	Cufflinks	exon	73002041	73002120	.	+	.	gene_id "XLOC_041865"; transcript_id "5_00118332"; exon_number "3"; gene_name "uc010bja.2"; oId "upf1_r4.12633.1"; nearest_ref "uc010bja.2"; class_code "j"; tss_id "TSS38123";
chr15	Cufflinks	exon	73004585	73004648	.	+	.	gene_id "XLOC_041865"; transcript_id "5_00118332"; exon_number "4"; gene_name "uc010bja.2"; oId "upf1_r4.12633.1"; nearest_ref "uc010bja.2"; class_code "j"; tss_id "TSS38123";
chr15	Cufflinks	exon	73007632	73007743	.	+	.	gene_id "XLOC_041865"; transcript_id "5_00118332"; exon_number "5"; gene_name "uc010bja.2"; oId "upf1_r4.12633.1"; nearest_ref "uc010bja.2"; class_code "j"; tss_id "TSS38123";
chr15	Cufflinks	exon	73009119	73009191	.	+	.	gene_id "XLOC_041865"; transcript_id "5_00118332"; exon_number "6"; gene_name "uc010bja.2"; oId "upf1_r4.12633.1"; nearest_ref "uc010bja.2"; class_code "j"; tss_id "TSS38123";
chr15	Cufflinks	exon	73015135	73015188	.	+	.	gene_id "XLOC_041865"; transcript_id "5_00118332"; exon_number "7"; gene_name "uc010bja.2"; oId "upf1_r4.12633.1"; nearest_ref "uc010bja.2"; class_code "j"; tss_id "TSS38123";
chr15	Cufflinks	exon	73016869	73016996	.	+	.	gene_id "XLOC_041865"; transcript_id "5_00118332"; exon_number "8"; gene_name "uc010bja.2"; oId "upf1_r4.12633.1"; nearest_ref "uc010bja.2"; class_code "j"; tss_id "TSS38123";
chr15	Cufflinks	exon	73023646	73023798	.	+	.	gene_id "XLOC_041865"; transcript_id "5_00118332"; exon_number "9"; gene_name "uc010bja.2"; oId "upf1_r4.12633.1"; nearest_ref "uc010bja.2"; class_code "j"; tss_id "TSS38123";
chr15	Cufflinks	exon	73023896	73024067	.	+	.	gene_id "XLOC_041865"; transcript_id "5_00118332"; exon_number "10"; gene_name "uc010bja.2"; oId "upf1_r4.12633.1"; nearest_ref "uc010bja.2"; class_code "j"; tss_id "TSS38123";
chr15	Cufflinks	exon	73027454	73027523	.	+	.	gene_id "XLOC_041865"; transcript_id "5_00118332"; exon_number "11"; gene_name "uc010bja.2"; oId "upf1_r4.12633.1"; nearest_ref "uc010bja.2"; class_code "j"; tss_id "TSS38123";
chr15	Cufflinks	exon	73028166	73028307	.	+	.	gene_id "XLOC_041865"; transcript_id "5_00118332"; exon_number "12"; gene_name "uc010bja.2"; oId "upf1_r4.12633.1"; nearest_ref "uc010bja.2"; class_code "j"; tss_id "TSS38123";
chr15	Cufflinks	exon	73029103	73029304	.	+	.	gene_id "XLOC_041865"; transcript_id "5_00118332"; exon_number "13"; gene_name "uc010bja.2"; oId "upf1_r4.12633.1"; nearest_ref "uc010bja.2"; class_code "j"; tss_id "TSS38123";
chr15	Cufflinks	exon	73029819	73029840	.	+	.	gene_id "XLOC_041865"; transcript_id "5_00118332"; exon_number "14"; gene_name "uc010bja.2"; oId "upf1_r4.12633.1"; nearest_ref "uc010bja.2"; class_code "j"; tss_id "TSS38123";
chr15	Cufflinks	exon	72978526	72978905	.	+	.	gene_id "XLOC_041865"; transcript_id "5_00114222"; exon_number "1"; gene_name "uc002avd.2"; oId "uc002avd.2_ext"; nearest_ref "uc002avd.2"; class_code "="; tss_id "TSS38123"; p_id "P37985";
chr15	Cufflinks	exon	72987518	72987569	.	+	.	gene_id "XLOC_041865"; transcript_id "5_00114222"; exon_number "2"; gene_name "uc002avd.2"; oId "uc002avd.2_ext"; nearest_ref "uc002avd.2"; class_code "="; tss_id "TSS38123"; p_id "P37985";
chr15	Cufflinks	exon	73002041	73002120	.	+	.	gene_id "XLOC_041865"; transcript_id "5_00114222"; exon_number "3"; gene_name "uc002avd.2"; oId "uc002avd.2_ext"; nearest_ref "uc002avd.2"; class_code "="; tss_id "TSS38123"; p_id "P37985";
chr15	Cufflinks	exon	73004585	73004648	.	+	.	gene_id "XLOC_041865"; transcript_id "5_00114222"; exon_number "4"; gene_name "uc002avd.2"; oId "uc002avd.2_ext"; nearest_ref "uc002avd.2"; class_code "="; tss_id "TSS38123"; p_id "P37985";
chr15	Cufflinks	exon	73007632	73007743	.	+	.	gene_id "XLOC_041865"; transcript_id "5_00114222"; exon_number "5"; gene_name "uc002avd.2"; oId "uc002avd.2_ext"; nearest_ref "uc002avd.2"; class_code "="; tss_id "TSS38123"; p_id "P37985";
chr15	Cufflinks	exon	73009119	73009191	.	+	.	gene_id "XLOC_041865"; transcript_id "5_00114222"; exon_number "6"; gene_name "uc002avd.2"; oId "uc002avd.2_ext"; nearest_ref "uc002avd.2"; class_code "="; tss_id "TSS38123"; p_id "P37985";
chr15	Cufflinks	exon	73015135	73015188	.	+	.	gene_id "XLOC_041865"; transcript_id "5_00114222"; exon_number "7"; gene_name "uc002avd.2"; oId "uc002avd.2_ext"; nearest_ref "uc002avd.2"; class_code "="; tss_id "TSS38123"; p_id "P37985";
chr15	Cufflinks	exon	73016869	73016996	.	+	.	gene_id "XLOC_041865"; transcript_id "5_00114222"; exon_number "8"; gene_name "uc002avd.2"; oId "uc002avd.2_ext"; nearest_ref "uc002avd.2"; class_code "="; tss_id "TSS38123"; p_id "P37985";
chr15	Cufflinks	exon	73020281	73020335	.	+	.	gene_id "XLOC_041865"; transcript_id "5_00114222"; exon_number "9"; gene_name "uc002avd.2"; oId "uc002avd.2_ext"; nearest_ref "uc002avd.2"; class_code "="; tss_id "TSS38123"; p_id "P37985";
chr15	Cufflinks	exon	73021957	73022025	.	+	.	gene_id "XLOC_041865"; transcript_id "5_00114222"; exon_number "10"; gene_name "uc002avd.2"; oId "uc002avd.2_ext"; nearest_ref "uc002avd.2"; class_code "="; tss_id "TSS38123"; p_id "P37985";
chr15	Cufflinks	exon	73023646	73023798	.	+	.	gene_id "XLOC_041865"; transcript_id "5_00114222"; exon_number "11"; gene_name "uc002avd.2"; oId "uc002avd.2_ext"; nearest_ref "uc002avd.2"; class_code "="; tss_id "TSS38123"; p_id "P37985";
chr15	Cufflinks	exon	73023896	73024067	.	+	.	gene_id "XLOC_041865"; transcript_id "5_00114222"; exon_number "12"; gene_name "uc002avd.2"; oId "uc002avd.2_ext"; nearest_ref "uc002avd.2"; class_code "="; tss_id "TSS38123"; p_id "P37985";
chr15	Cufflinks	exon	73027454	73027523	.	+	.	gene_id "XLOC_041865"; transcript_id "5_00114222"; exon_number "13"; gene_name "uc002avd.2"; oId "uc002avd.2_ext"; nearest_ref "uc002avd.2"; class_code "="; tss_id "TSS38123"; p_id "P37985";
chr15	Cufflinks	exon	73028166	73028307	.	+	.	gene_id "XLOC_041865"; transcript_id "5_00114222"; exon_number "14"; gene_name "uc002avd.2"; oId "uc002avd.2_ext"; nearest_ref "uc002avd.2"; class_code "="; tss_id "TSS38123"; p_id "P37985";
chr15	Cufflinks	exon	73029103	73029304	.	+	.	gene_id "XLOC_041865"; transcript_id "5_00114222"; exon_number "15"; gene_name "uc002avd.2"; oId "uc002avd.2_ext"; nearest_ref "uc002avd.2"; class_code "="; tss_id "TSS38123"; p_id "P37985";
chr15	Cufflinks	exon	73029819	73030816	.	+	.	gene_id "XLOC_041865"; transcript_id "5_00114222"; exon_number "16"; gene_name "uc002avd.2"; oId "uc002avd.2_ext"; nearest_ref "uc002avd.2"; class_code "="; tss_id "TSS38123"; p_id "P37985";
chr15	hg19_knownGene	exon	72978526	72978592	.	+	.	gene_id "XLOC_041865"; transcript_id "5_00114223"; exon_number "1"; gene_name "uc010ukv.1"; oId "uc010ukv.1"; nearest_ref "uc010ukv.1"; class_code "="; tss_id "TSS38123"; p_id "P37984";
chr15	hg19_knownGene	exon	72987518	72987569	.	+	.	gene_id "XLOC_041865"; transcript_id "5_00114223"; exon_number "2"; gene_name "uc010ukv.1"; oId "uc010ukv.1"; nearest_ref "uc010ukv.1"; class_code "="; tss_id "TSS38123"; p_id "P37984";
chr15	hg19_knownGene	exon	72996765	72996822	.	+	.	gene_id "XLOC_041865"; transcript_id "5_00114223"; exon_number "3"; gene_name "uc010ukv.1"; oId "uc010ukv.1"; nearest_ref "uc010ukv.1"; class_code "="; tss_id "TSS38123"; p_id "P37984";
chr15	hg19_knownGene	exon	73002041	73002120	.	+	.	gene_id "XLOC_041865"; transcript_id "5_00114223"; exon_number "4"; gene_name "uc010ukv.1"; oId "uc010ukv.1"; nearest_ref "uc010ukv.1"; class_code "="; tss_id "TSS38123"; p_id "P37984";
chr15	hg19_knownGene	exon	73004585	73004648	.	+	.	gene_id "XLOC_041865"; transcript_id "5_00114223"; exon_number "5"; gene_name "uc010ukv.1"; oId "uc010ukv.1"; nearest_ref "uc010ukv.1"; class_code "="; tss_id "TSS38123"; p_id "P37984";
chr15	hg19_knownGene	exon	73007632	73007743	.	+	.	gene_id "XLOC_041865"; transcript_id "5_00114223"; exon_number "6"; gene_name "uc010ukv.1"; oId "uc010ukv.1"; nearest_ref "uc010ukv.1"; class_code "="; tss_id "TSS38123"; p_id "P37984";
chr15	hg19_knownGene	exon	73009119	73009191	.	+	.	gene_id "XLOC_041865"; transcript_id "5_00114223"; exon_number "7"; gene_name "uc010ukv.1"; oId "uc010ukv.1"; nearest_ref "uc010ukv.1"; class_code "="; tss_id "TSS38123"; p_id "P37984";
chr15	hg19_knownGene	exon	73015135	73015188	.	+	.	gene_id "XLOC_041865"; transcript_id "5_00114223"; exon_number "8"; gene_name "uc010ukv.1"; oId "uc010ukv.1"; nearest_ref "uc010ukv.1"; class_code "="; tss_id "TSS38123"; p_id "P37984";
chr15	hg19_knownGene	exon	73016869	73016996	.	+	.	gene_id "XLOC_041865"; transcript_id "5_00114223"; exon_number "9"; gene_name "uc010ukv.1"; oId "uc010ukv.1"; nearest_ref "uc010ukv.1"; class_code "="; tss_id "TSS38123"; p_id "P37984";
chr15	hg19_knownGene	exon	73020281	73020335	.	+	.	gene_id "XLOC_041865"; transcript_id "5_00114223"; exon_number "10"; gene_name "uc010ukv.1"; oId "uc010ukv.1"; nearest_ref "uc010ukv.1"; class_code "="; tss_id "TSS38123"; p_id "P37984";
chr15	hg19_knownGene	exon	73021957	73022025	.	+	.	gene_id "XLOC_041865"; transcript_id "5_00114223"; exon_number "11"; gene_name "uc010ukv.1"; oId "uc010ukv.1"; nearest_ref "uc010ukv.1"; class_code "="; tss_id "TSS38123"; p_id "P37984";
chr15	hg19_knownGene	exon	73023646	73023798	.	+	.	gene_id "XLOC_041865"; transcript_id "5_00114223"; exon_number "12"; gene_name "uc010ukv.1"; oId "uc010ukv.1"; nearest_ref "uc010ukv.1"; class_code "="; tss_id "TSS38123"; p_id "P37984";
chr15	hg19_knownGene	exon	73023896	73024067	.	+	.	gene_id "XLOC_041865"; transcript_id "5_00114223"; exon_number "13"; gene_name "uc010ukv.1"; oId "uc010ukv.1"; nearest_ref "uc010ukv.1"; class_code "="; tss_id "TSS38123"; p_id "P37984";
chr15	hg19_knownGene	exon	73027454	73027523	.	+	.	gene_id "XLOC_041865"; transcript_id "5_00114223"; exon_number "14"; gene_name "uc010ukv.1"; oId "uc010ukv.1"; nearest_ref "uc010ukv.1"; class_code "="; tss_id "TSS38123"; p_id "P37984";
chr15	hg19_knownGene	exon	73028166	73028307	.	+	.	gene_id "XLOC_041865"; transcript_id "5_00114223"; exon_number "15"; gene_name "uc010ukv.1"; oId "uc010ukv.1"; nearest_ref "uc010ukv.1"; class_code "="; tss_id "TSS38123"; p_id "P37984";
chr15	hg19_knownGene	exon	73029103	73029304	.	+	.	gene_id "XLOC_041865"; transcript_id "5_00114223"; exon_number "16"; gene_name "uc010ukv.1"; oId "uc010ukv.1"; nearest_ref "uc010ukv.1"; class_code "="; tss_id "TSS38123"; p_id "P37984";
chr15	hg19_knownGene	exon	73029819	73030816	.	+	.	gene_id "XLOC_041865"; transcript_id "5_00114223"; exon_number "17"; gene_name "uc010ukv.1"; oId "uc010ukv.1"; nearest_ref "uc010ukv.1"; class_code "="; tss_id "TSS38123"; p_id "P37984";
chr15	hg19_knownGene	exon	72978526	72978592	.	+	.	gene_id "XLOC_041865"; transcript_id "5_00114221"; exon_number "1"; gene_name "uc002avc.2"; oId "uc002avc.2"; nearest_ref "uc002avc.2"; class_code "="; tss_id "TSS38123"; p_id "P37986";
chr15	hg19_knownGene	exon	73002041	73002120	.	+	.	gene_id "XLOC_041865"; transcript_id "5_00114221"; exon_number "2"; gene_name "uc002avc.2"; oId "uc002avc.2"; nearest_ref "uc002avc.2"; class_code "="; tss_id "TSS38123"; p_id "P37986";
chr15	hg19_knownGene	exon	73004585	73004648	.	+	.	gene_id "XLOC_041865"; transcript_id "5_00114221"; exon_number "3"; gene_name "uc002avc.2"; oId "uc002avc.2"; nearest_ref "uc002avc.2"; class_code "="; tss_id "TSS38123"; p_id "P37986";
chr15	hg19_knownGene	exon	73007632	73007743	.	+	.	gene_id "XLOC_041865"; transcript_id "5_00114221"; exon_number "4"; gene_name "uc002avc.2"; oId "uc002avc.2"; nearest_ref "uc002avc.2"; class_code "="; tss_id "TSS38123"; p_id "P37986";
chr15	hg19_knownGene	exon	73009119	73009191	.	+	.	gene_id "XLOC_041865"; transcript_id "5_00114221"; exon_number "5"; gene_name "uc002avc.2"; oId "uc002avc.2"; nearest_ref "uc002avc.2"; class_code "="; tss_id "TSS38123"; p_id "P37986";
chr15	hg19_knownGene	exon	73015130	73015188	.	+	.	gene_id "XLOC_041865"; transcript_id "5_00114221"; exon_number "6"; gene_name "uc002avc.2"; oId "uc002avc.2"; nearest_ref "uc002avc.2"; class_code "="; tss_id "TSS38123"; p_id "P37986";
chr15	hg19_knownGene	exon	73016869	73016996	.	+	.	gene_id "XLOC_041865"; transcript_id "5_00114221"; exon_number "7"; gene_name "uc002avc.2"; oId "uc002avc.2"; nearest_ref "uc002avc.2"; class_code "="; tss_id "TSS38123"; p_id "P37986";
chr15	hg19_knownGene	exon	73020281	73020335	.	+	.	gene_id "XLOC_041865"; transcript_id "5_00114221"; exon_number "8"; gene_name "uc002avc.2"; oId "uc002avc.2"; nearest_ref "uc002avc.2"; class_code "="; tss_id "TSS38123"; p_id "P37986";
chr15	hg19_knownGene	exon	73021957	73022025	.	+	.	gene_id "XLOC_041865"; transcript_id "5_00114221"; exon_number "9"; gene_name "uc002avc.2"; oId "uc002avc.2"; nearest_ref "uc002avc.2"; class_code "="; tss_id "TSS38123"; p_id "P37986";
chr15	hg19_knownGene	exon	73023646	73023798	.	+	.	gene_id "XLOC_041865"; transcript_id "5_00114221"; exon_number "10"; gene_name "uc002avc.2"; oId "uc002avc.2"; nearest_ref "uc002avc.2"; class_code "="; tss_id "TSS38123"; p_id "P37986";
chr15	hg19_knownGene	exon	73023896	73024067	.	+	.	gene_id "XLOC_041865"; transcript_id "5_00114221"; exon_number "11"; gene_name "uc002avc.2"; oId "uc002avc.2"; nearest_ref "uc002avc.2"; class_code "="; tss_id "TSS38123"; p_id "P37986";
chr15	hg19_knownGene	exon	73027454	73027523	.	+	.	gene_id "XLOC_041865"; transcript_id "5_00114221"; exon_number "12"; gene_name "uc002avc.2"; oId "uc002avc.2"; nearest_ref "uc002avc.2"; class_code "="; tss_id "TSS38123"; p_id "P37986";
chr15	hg19_knownGene	exon	73028166	73028307	.	+	.	gene_id "XLOC_041865"; transcript_id "5_00114221"; exon_number "13"; gene_name "uc002avc.2"; oId "uc002avc.2"; nearest_ref "uc002avc.2"; class_code "="; tss_id "TSS38123"; p_id "P37986";
chr15	hg19_knownGene	exon	73029103	73029304	.	+	.	gene_id "XLOC_041865"; transcript_id "5_00114221"; exon_number "14"; gene_name "uc002avc.2"; oId "uc002avc.2"; nearest_ref "uc002avc.2"; class_code "="; tss_id "TSS38123"; p_id "P37986";
chr15	hg19_knownGene	exon	73029819	73030816	.	+	.	gene_id "XLOC_041865"; transcript_id "5_00114221"; exon_number "15"; gene_name "uc002avc.2"; oId "uc002avc.2"; nearest_ref "uc002avc.2"; class_code "="; tss_id "TSS38123"; p_id "P37986";
chr15	hg19_knownGene	exon	72978526	72978592	.	+	.	gene_id "XLOC_041865"; transcript_id "5_00114220"; exon_number "1"; gene_name "uc002avb.2"; oId "uc002avb.2"; nearest_ref "uc002avb.2"; class_code "="; tss_id "TSS38123"; p_id "P37982";
chr15	hg19_knownGene	exon	72987518	72987569	.	+	.	gene_id "XLOC_041865"; transcript_id "5_00114220"; exon_number "2"; gene_name "uc002avb.2"; oId "uc002avb.2"; nearest_ref "uc002avb.2"; class_code "="; tss_id "TSS38123"; p_id "P37982";
chr15	hg19_knownGene	exon	73002041	73002120	.	+	.	gene_id "XLOC_041865"; transcript_id "5_00114220"; exon_number "3"; gene_name "uc002avb.2"; oId "uc002avb.2"; nearest_ref "uc002avb.2"; class_code "="; tss_id "TSS38123"; p_id "P37982";
chr15	hg19_knownGene	exon	73004585	73004648	.	+	.	gene_id "XLOC_041865"; transcript_id "5_00114220"; exon_number "4"; gene_name "uc002avb.2"; oId "uc002avb.2"; nearest_ref "uc002avb.2"; class_code "="; tss_id "TSS38123"; p_id "P37982";
chr15	hg19_knownGene	exon	73007632	73007743	.	+	.	gene_id "XLOC_041865"; transcript_id "5_00114220"; exon_number "5"; gene_name "uc002avb.2"; oId "uc002avb.2"; nearest_ref "uc002avb.2"; class_code "="; tss_id "TSS38123"; p_id "P37982";
chr15	hg19_knownGene	exon	73009119	73009191	.	+	.	gene_id "XLOC_041865"; transcript_id "5_00114220"; exon_number "6"; gene_name "uc002avb.2"; oId "uc002avb.2"; nearest_ref "uc002avb.2"; class_code "="; tss_id "TSS38123"; p_id "P37982";
chr15	hg19_knownGene	exon	73015135	73015188	.	+	.	gene_id "XLOC_041865"; transcript_id "5_00114220"; exon_number "7"; gene_name "uc002avb.2"; oId "uc002avb.2"; nearest_ref "uc002avb.2"; class_code "="; tss_id "TSS38123"; p_id "P37982";
chr15	hg19_knownGene	exon	73016869	73016996	.	+	.	gene_id "XLOC_041865"; transcript_id "5_00114220"; exon_number "8"; gene_name "uc002avb.2"; oId "uc002avb.2"; nearest_ref "uc002avb.2"; class_code "="; tss_id "TSS38123"; p_id "P37982";
chr15	hg19_knownGene	exon	73020281	73020335	.	+	.	gene_id "XLOC_041865"; transcript_id "5_00114220"; exon_number "9"; gene_name "uc002avb.2"; oId "uc002avb.2"; nearest_ref "uc002avb.2"; class_code "="; tss_id "TSS38123"; p_id "P37982";
chr15	hg19_knownGene	exon	73021957	73022025	.	+	.	gene_id "XLOC_041865"; transcript_id "5_00114220"; exon_number "10"; gene_name "uc002avb.2"; oId "uc002avb.2"; nearest_ref "uc002avb.2"; class_code "="; tss_id "TSS38123"; p_id "P37982";
chr15	hg19_knownGene	exon	73023646	73023798	.	+	.	gene_id "XLOC_041865"; transcript_id "5_00114220"; exon_number "11"; gene_name "uc002avb.2"; oId "uc002avb.2"; nearest_ref "uc002avb.2"; class_code "="; tss_id "TSS38123"; p_id "P37982";
chr15	hg19_knownGene	exon	73023896	73024067	.	+	.	gene_id "XLOC_041865"; transcript_id "5_00114220"; exon_number "12"; gene_name "uc002avb.2"; oId "uc002avb.2"; nearest_ref "uc002avb.2"; class_code "="; tss_id "TSS38123"; p_id "P37982";
chr15	hg19_knownGene	exon	73027454	73027523	.	+	.	gene_id "XLOC_041865"; transcript_id "5_00114220"; exon_number "13"; gene_name "uc002avb.2"; oId "uc002avb.2"; nearest_ref "uc002avb.2"; class_code "="; tss_id "TSS38123"; p_id "P37982";
chr15	hg19_knownGene	exon	73028166	73028307	.	+	.	gene_id "XLOC_041865"; transcript_id "5_00114220"; exon_number "14"; gene_name "uc002avb.2"; oId "uc002avb.2"; nearest_ref "uc002avb.2"; class_code "="; tss_id "TSS38123"; p_id "P37982";
chr15	hg19_knownGene	exon	73029103	73029304	.	+	.	gene_id "XLOC_041865"; transcript_id "5_00114220"; exon_number "15"; gene_name "uc002avb.2"; oId "uc002avb.2"; nearest_ref "uc002avb.2"; class_code "="; tss_id "TSS38123"; p_id "P37982";
chr15	hg19_knownGene	exon	73029819	73030816	.	+	.	gene_id "XLOC_041865"; transcript_id "5_00114220"; exon_number "16"; gene_name "uc002avb.2"; oId "uc002avb.2"; nearest_ref "uc002avb.2"; class_code "="; tss_id "TSS38123"; p_id "P37982";
chr15	hg19_knownGene	exon	73015135	73015188	.	+	.	gene_id "XLOC_041865"; transcript_id "5_00114224"; exon_number "1"; gene_name "uc010bja.2"; oId "uc010bja.2"; nearest_ref "uc010bja.2"; class_code "="; tss_id "TSS38124"; p_id "P37983";
chr15	hg19_knownGene	exon	73016869	73016996	.	+	.	gene_id "XLOC_041865"; transcript_id "5_00114224"; exon_number "2"; gene_name "uc010bja.2"; oId "uc010bja.2"; nearest_ref "uc010bja.2"; class_code "="; tss_id "TSS38124"; p_id "P37983";
chr15	hg19_knownGene	exon	73023646	73023798	.	+	.	gene_id "XLOC_041865"; transcript_id "5_00114224"; exon_number "3"; gene_name "uc010bja.2"; oId "uc010bja.2"; nearest_ref "uc010bja.2"; class_code "="; tss_id "TSS38124"; p_id "P37983";
chr15	hg19_knownGene	exon	73023896	73024067	.	+	.	gene_id "XLOC_041865"; transcript_id "5_00114224"; exon_number "4"; gene_name "uc010bja.2"; oId "uc010bja.2"; nearest_ref "uc010bja.2"; class_code "="; tss_id "TSS38124"; p_id "P37983";
chr15	hg19_knownGene	exon	73027454	73027985	.	+	.	gene_id "XLOC_041865"; transcript_id "5_00114224"; exon_number "5"; gene_name "uc010bja.2"; oId "uc010bja.2"; nearest_ref "uc010bja.2"; class_code "="; tss_id "TSS38124"; p_id "P37983";
chr15	hg19_knownGene	exon	73075176	73077537	.	+	.	gene_id "XLOC_041866"; transcript_id "5_00114225"; exon_number "1"; gene_name "uc002avk.1"; oId "uc002avk.1"; nearest_ref "uc002avk.1"; class_code "="; tss_id "TSS38125";
chr15	hg19_knownGene	exon	73079763	73079934	.	+	.	gene_id "XLOC_041866"; transcript_id "5_00114225"; exon_number "2"; gene_name "uc002avk.1"; oId "uc002avk.1"; nearest_ref "uc002avk.1"; class_code "="; tss_id "TSS38125";
chr15	hg19_knownGene	exon	73090345	73090540	.	+	.	gene_id "XLOC_041866"; transcript_id "5_00114225"; exon_number "3"; gene_name "uc002avk.1"; oId "uc002avk.1"; nearest_ref "uc002avk.1"; class_code "="; tss_id "TSS38125";
chr15	hg19_knownGene	exon	73344875	73345146	.	+	.	gene_id "XLOC_041867"; transcript_id "5_00114228"; exon_number "1"; gene_name "uc002avm.3"; oId "uc002avm.3"; nearest_ref "uc002avm.3"; class_code "="; tss_id "TSS38126"; p_id "P37990";
chr15	hg19_knownGene	exon	73408881	73409198	.	+	.	gene_id "XLOC_041867"; transcript_id "5_00114228"; exon_number "2"; gene_name "uc002avm.3"; oId "uc002avm.3"; nearest_ref "uc002avm.3"; class_code "="; tss_id "TSS38126"; p_id "P37990";
chr15	hg19_knownGene	exon	73414866	73415141	.	+	.	gene_id "XLOC_041867"; transcript_id "5_00114228"; exon_number "3"; gene_name "uc002avm.3"; oId "uc002avm.3"; nearest_ref "uc002avm.3"; class_code "="; tss_id "TSS38126"; p_id "P37990";
chr15	hg19_knownGene	exon	73418758	73418911	.	+	.	gene_id "XLOC_041867"; transcript_id "5_00114228"; exon_number "4"; gene_name "uc002avm.3"; oId "uc002avm.3"; nearest_ref "uc002avm.3"; class_code "="; tss_id "TSS38126"; p_id "P37990";
chr15	hg19_knownGene	exon	73428232	73428368	.	+	.	gene_id "XLOC_041867"; transcript_id "5_00114228"; exon_number "5"; gene_name "uc002avm.3"; oId "uc002avm.3"; nearest_ref "uc002avm.3"; class_code "="; tss_id "TSS38126"; p_id "P37990";
chr15	hg19_knownGene	exon	73468744	73468898	.	+	.	gene_id "XLOC_041867"; transcript_id "5_00114228"; exon_number "6"; gene_name "uc002avm.3"; oId "uc002avm.3"; nearest_ref "uc002avm.3"; class_code "="; tss_id "TSS38126"; p_id "P37990";
chr15	hg19_knownGene	exon	73470648	73470768	.	+	.	gene_id "XLOC_041867"; transcript_id "5_00114228"; exon_number "7"; gene_name "uc002avm.3"; oId "uc002avm.3"; nearest_ref "uc002avm.3"; class_code "="; tss_id "TSS38126"; p_id "P37990";
chr15	hg19_knownGene	exon	73528688	73528847	.	+	.	gene_id "XLOC_041867"; transcript_id "5_00114228"; exon_number "8"; gene_name "uc002avm.3"; oId "uc002avm.3"; nearest_ref "uc002avm.3"; class_code "="; tss_id "TSS38126"; p_id "P37990";
chr15	hg19_knownGene	exon	73536685	73536839	.	+	.	gene_id "XLOC_041867"; transcript_id "5_00114228"; exon_number "9"; gene_name "uc002avm.3"; oId "uc002avm.3"; nearest_ref "uc002avm.3"; class_code "="; tss_id "TSS38126"; p_id "P37990";
chr15	hg19_knownGene	exon	73541401	73541549	.	+	.	gene_id "XLOC_041867"; transcript_id "5_00114228"; exon_number "10"; gene_name "uc002avm.3"; oId "uc002avm.3"; nearest_ref "uc002avm.3"; class_code "="; tss_id "TSS38126"; p_id "P37990";
chr15	hg19_knownGene	exon	73541924	73542062	.	+	.	gene_id "XLOC_041867"; transcript_id "5_00114228"; exon_number "11"; gene_name "uc002avm.3"; oId "uc002avm.3"; nearest_ref "uc002avm.3"; class_code "="; tss_id "TSS38126"; p_id "P37990";
chr15	hg19_knownGene	exon	73545741	73545790	.	+	.	gene_id "XLOC_041867"; transcript_id "5_00114228"; exon_number "12"; gene_name "uc002avm.3"; oId "uc002avm.3"; nearest_ref "uc002avm.3"; class_code "="; tss_id "TSS38126"; p_id "P37990";
chr15	hg19_knownGene	exon	73547023	73547170	.	+	.	gene_id "XLOC_041867"; transcript_id "5_00114228"; exon_number "13"; gene_name "uc002avm.3"; oId "uc002avm.3"; nearest_ref "uc002avm.3"; class_code "="; tss_id "TSS38126"; p_id "P37990";
chr15	hg19_knownGene	exon	73551107	73551217	.	+	.	gene_id "XLOC_041867"; transcript_id "5_00114228"; exon_number "14"; gene_name "uc002avm.3"; oId "uc002avm.3"; nearest_ref "uc002avm.3"; class_code "="; tss_id "TSS38126"; p_id "P37990";
chr15	hg19_knownGene	exon	73552612	73552806	.	+	.	gene_id "XLOC_041867"; transcript_id "5_00114228"; exon_number "15"; gene_name "uc002avm.3"; oId "uc002avm.3"; nearest_ref "uc002avm.3"; class_code "="; tss_id "TSS38126"; p_id "P37990";
chr15	hg19_knownGene	exon	73558657	73558752	.	+	.	gene_id "XLOC_041867"; transcript_id "5_00114228"; exon_number "16"; gene_name "uc002avm.3"; oId "uc002avm.3"; nearest_ref "uc002avm.3"; class_code "="; tss_id "TSS38126"; p_id "P37990";
chr15	hg19_knownGene	exon	73562351	73562574	.	+	.	gene_id "XLOC_041867"; transcript_id "5_00114228"; exon_number "17"; gene_name "uc002avm.3"; oId "uc002avm.3"; nearest_ref "uc002avm.3"; class_code "="; tss_id "TSS38126"; p_id "P37990";
chr15	hg19_knownGene	exon	73562657	73562795	.	+	.	gene_id "XLOC_041867"; transcript_id "5_00114228"; exon_number "18"; gene_name "uc002avm.3"; oId "uc002avm.3"; nearest_ref "uc002avm.3"; class_code "="; tss_id "TSS38126"; p_id "P37990";
chr15	hg19_knownGene	exon	73564796	73564903	.	+	.	gene_id "XLOC_041867"; transcript_id "5_00114228"; exon_number "19"; gene_name "uc002avm.3"; oId "uc002avm.3"; nearest_ref "uc002avm.3"; class_code "="; tss_id "TSS38126"; p_id "P37990";
chr15	hg19_knownGene	exon	73566152	73566346	.	+	.	gene_id "XLOC_041867"; transcript_id "5_00114228"; exon_number "20"; gene_name "uc002avm.3"; oId "uc002avm.3"; nearest_ref "uc002avm.3"; class_code "="; tss_id "TSS38126"; p_id "P37990";
chr15	hg19_knownGene	exon	73567033	73567065	.	+	.	gene_id "XLOC_041867"; transcript_id "5_00114228"; exon_number "21"; gene_name "uc002avm.3"; oId "uc002avm.3"; nearest_ref "uc002avm.3"; class_code "="; tss_id "TSS38126"; p_id "P37990";
chr15	hg19_knownGene	exon	73570472	73570540	.	+	.	gene_id "XLOC_041867"; transcript_id "5_00114228"; exon_number "22"; gene_name "uc002avm.3"; oId "uc002avm.3"; nearest_ref "uc002avm.3"; class_code "="; tss_id "TSS38126"; p_id "P37990";
chr15	hg19_knownGene	exon	73575305	73575452	.	+	.	gene_id "XLOC_041867"; transcript_id "5_00114228"; exon_number "23"; gene_name "uc002avm.3"; oId "uc002avm.3"; nearest_ref "uc002avm.3"; class_code "="; tss_id "TSS38126"; p_id "P37990";
chr15	hg19_knownGene	exon	73580654	73580892	.	+	.	gene_id "XLOC_041867"; transcript_id "5_00114228"; exon_number "24"; gene_name "uc002avm.3"; oId "uc002avm.3"; nearest_ref "uc002avm.3"; class_code "="; tss_id "TSS38126"; p_id "P37990";
chr15	hg19_knownGene	exon	73581487	73581579	.	+	.	gene_id "XLOC_041867"; transcript_id "5_00114228"; exon_number "25"; gene_name "uc002avm.3"; oId "uc002avm.3"; nearest_ref "uc002avm.3"; class_code "="; tss_id "TSS38126"; p_id "P37990";
chr15	hg19_knownGene	exon	73585731	73585889	.	+	.	gene_id "XLOC_041867"; transcript_id "5_00114228"; exon_number "26"; gene_name "uc002avm.3"; oId "uc002avm.3"; nearest_ref "uc002avm.3"; class_code "="; tss_id "TSS38126"; p_id "P37990";
chr15	hg19_knownGene	exon	73590689	73590952	.	+	.	gene_id "XLOC_041867"; transcript_id "5_00114228"; exon_number "27"; gene_name "uc002avm.3"; oId "uc002avm.3"; nearest_ref "uc002avm.3"; class_code "="; tss_id "TSS38126"; p_id "P37990";
chr15	hg19_knownGene	exon	73593662	73593798	.	+	.	gene_id "XLOC_041867"; transcript_id "5_00114228"; exon_number "28"; gene_name "uc002avm.3"; oId "uc002avm.3"; nearest_ref "uc002avm.3"; class_code "="; tss_id "TSS38126"; p_id "P37990";
chr15	hg19_knownGene	exon	73594954	73597543	.	+	.	gene_id "XLOC_041867"; transcript_id "5_00114228"; exon_number "29"; gene_name "uc002avm.3"; oId "uc002avm.3"; nearest_ref "uc002avm.3"; class_code "="; tss_id "TSS38126"; p_id "P37990";
chr15	hg19_knownGene	exon	73344875	73345146	.	+	.	gene_id "XLOC_041867"; transcript_id "5_00114230"; exon_number "1"; gene_name "uc010uky.1"; oId "uc010uky.1"; nearest_ref "uc010uky.1"; class_code "="; tss_id "TSS38126"; p_id "P37989";
chr15	hg19_knownGene	exon	73408881	73409198	.	+	.	gene_id "XLOC_041867"; transcript_id "5_00114230"; exon_number "2"; gene_name "uc010uky.1"; oId "uc010uky.1"; nearest_ref "uc010uky.1"; class_code "="; tss_id "TSS38126"; p_id "P37989";
chr15	hg19_knownGene	exon	73414866	73415141	.	+	.	gene_id "XLOC_041867"; transcript_id "5_00114230"; exon_number "3"; gene_name "uc010uky.1"; oId "uc010uky.1"; nearest_ref "uc010uky.1"; class_code "="; tss_id "TSS38126"; p_id "P37989";
chr15	hg19_knownGene	exon	73418758	73418911	.	+	.	gene_id "XLOC_041867"; transcript_id "5_00114230"; exon_number "4"; gene_name "uc010uky.1"; oId "uc010uky.1"; nearest_ref "uc010uky.1"; class_code "="; tss_id "TSS38126"; p_id "P37989";
chr15	hg19_knownGene	exon	73428232	73428368	.	+	.	gene_id "XLOC_041867"; transcript_id "5_00114230"; exon_number "5"; gene_name "uc010uky.1"; oId "uc010uky.1"; nearest_ref "uc010uky.1"; class_code "="; tss_id "TSS38126"; p_id "P37989";
chr15	hg19_knownGene	exon	73468744	73468898	.	+	.	gene_id "XLOC_041867"; transcript_id "5_00114230"; exon_number "6"; gene_name "uc010uky.1"; oId "uc010uky.1"; nearest_ref "uc010uky.1"; class_code "="; tss_id "TSS38126"; p_id "P37989";
chr15	hg19_knownGene	exon	73470648	73470768	.	+	.	gene_id "XLOC_041867"; transcript_id "5_00114230"; exon_number "7"; gene_name "uc010uky.1"; oId "uc010uky.1"; nearest_ref "uc010uky.1"; class_code "="; tss_id "TSS38126"; p_id "P37989";
chr15	hg19_knownGene	exon	73528688	73528847	.	+	.	gene_id "XLOC_041867"; transcript_id "5_00114230"; exon_number "8"; gene_name "uc010uky.1"; oId "uc010uky.1"; nearest_ref "uc010uky.1"; class_code "="; tss_id "TSS38126"; p_id "P37989";
chr15	hg19_knownGene	exon	73536685	73536839	.	+	.	gene_id "XLOC_041867"; transcript_id "5_00114230"; exon_number "9"; gene_name "uc010uky.1"; oId "uc010uky.1"; nearest_ref "uc010uky.1"; class_code "="; tss_id "TSS38126"; p_id "P37989";
chr15	hg19_knownGene	exon	73541401	73541549	.	+	.	gene_id "XLOC_041867"; transcript_id "5_00114230"; exon_number "10"; gene_name "uc010uky.1"; oId "uc010uky.1"; nearest_ref "uc010uky.1"; class_code "="; tss_id "TSS38126"; p_id "P37989";
chr15	hg19_knownGene	exon	73541924	73542062	.	+	.	gene_id "XLOC_041867"; transcript_id "5_00114230"; exon_number "11"; gene_name "uc010uky.1"; oId "uc010uky.1"; nearest_ref "uc010uky.1"; class_code "="; tss_id "TSS38126"; p_id "P37989";
chr15	hg19_knownGene	exon	73545741	73545790	.	+	.	gene_id "XLOC_041867"; transcript_id "5_00114230"; exon_number "12"; gene_name "uc010uky.1"; oId "uc010uky.1"; nearest_ref "uc010uky.1"; class_code "="; tss_id "TSS38126"; p_id "P37989";
chr15	hg19_knownGene	exon	73547023	73547170	.	+	.	gene_id "XLOC_041867"; transcript_id "5_00114230"; exon_number "13"; gene_name "uc010uky.1"; oId "uc010uky.1"; nearest_ref "uc010uky.1"; class_code "="; tss_id "TSS38126"; p_id "P37989";
chr15	hg19_knownGene	exon	73551107	73551217	.	+	.	gene_id "XLOC_041867"; transcript_id "5_00114230"; exon_number "14"; gene_name "uc010uky.1"; oId "uc010uky.1"; nearest_ref "uc010uky.1"; class_code "="; tss_id "TSS38126"; p_id "P37989";
chr15	hg19_knownGene	exon	73552612	73552806	.	+	.	gene_id "XLOC_041867"; transcript_id "5_00114230"; exon_number "15"; gene_name "uc010uky.1"; oId "uc010uky.1"; nearest_ref "uc010uky.1"; class_code "="; tss_id "TSS38126"; p_id "P37989";
chr15	hg19_knownGene	exon	73558657	73558752	.	+	.	gene_id "XLOC_041867"; transcript_id "5_00114230"; exon_number "16"; gene_name "uc010uky.1"; oId "uc010uky.1"; nearest_ref "uc010uky.1"; class_code "="; tss_id "TSS38126"; p_id "P37989";
chr15	hg19_knownGene	exon	73562351	73562574	.	+	.	gene_id "XLOC_041867"; transcript_id "5_00114230"; exon_number "17"; gene_name "uc010uky.1"; oId "uc010uky.1"; nearest_ref "uc010uky.1"; class_code "="; tss_id "TSS38126"; p_id "P37989";
chr15	hg19_knownGene	exon	73562657	73562795	.	+	.	gene_id "XLOC_041867"; transcript_id "5_00114230"; exon_number "18"; gene_name "uc010uky.1"; oId "uc010uky.1"; nearest_ref "uc010uky.1"; class_code "="; tss_id "TSS38126"; p_id "P37989";
chr15	hg19_knownGene	exon	73564796	73564903	.	+	.	gene_id "XLOC_041867"; transcript_id "5_00114230"; exon_number "19"; gene_name "uc010uky.1"; oId "uc010uky.1"; nearest_ref "uc010uky.1"; class_code "="; tss_id "TSS38126"; p_id "P37989";
chr15	hg19_knownGene	exon	73566152	73566346	.	+	.	gene_id "XLOC_041867"; transcript_id "5_00114230"; exon_number "20"; gene_name "uc010uky.1"; oId "uc010uky.1"; nearest_ref "uc010uky.1"; class_code "="; tss_id "TSS38126"; p_id "P37989";
chr15	hg19_knownGene	exon	73567033	73567065	.	+	.	gene_id "XLOC_041867"; transcript_id "5_00114230"; exon_number "21"; gene_name "uc010uky.1"; oId "uc010uky.1"; nearest_ref "uc010uky.1"; class_code "="; tss_id "TSS38126"; p_id "P37989";
chr15	hg19_knownGene	exon	73570472	73570540	.	+	.	gene_id "XLOC_041867"; transcript_id "5_00114230"; exon_number "22"; gene_name "uc010uky.1"; oId "uc010uky.1"; nearest_ref "uc010uky.1"; class_code "="; tss_id "TSS38126"; p_id "P37989";
chr15	hg19_knownGene	exon	73575305	73575452	.	+	.	gene_id "XLOC_041867"; transcript_id "5_00114230"; exon_number "23"; gene_name "uc010uky.1"; oId "uc010uky.1"; nearest_ref "uc010uky.1"; class_code "="; tss_id "TSS38126"; p_id "P37989";
chr15	hg19_knownGene	exon	73580654	73580892	.	+	.	gene_id "XLOC_041867"; transcript_id "5_00114230"; exon_number "24"; gene_name "uc010uky.1"; oId "uc010uky.1"; nearest_ref "uc010uky.1"; class_code "="; tss_id "TSS38126"; p_id "P37989";
chr15	hg19_knownGene	exon	73581487	73581579	.	+	.	gene_id "XLOC_041867"; transcript_id "5_00114230"; exon_number "25"; gene_name "uc010uky.1"; oId "uc010uky.1"; nearest_ref "uc010uky.1"; class_code "="; tss_id "TSS38126"; p_id "P37989";
chr15	hg19_knownGene	exon	73590689	73590952	.	+	.	gene_id "XLOC_041867"; transcript_id "5_00114230"; exon_number "26"; gene_name "uc010uky.1"; oId "uc010uky.1"; nearest_ref "uc010uky.1"; class_code "="; tss_id "TSS38126"; p_id "P37989";
chr15	hg19_knownGene	exon	73593662	73593798	.	+	.	gene_id "XLOC_041867"; transcript_id "5_00114230"; exon_number "27"; gene_name "uc010uky.1"; oId "uc010uky.1"; nearest_ref "uc010uky.1"; class_code "="; tss_id "TSS38126"; p_id "P37989";
chr15	hg19_knownGene	exon	73594954	73597543	.	+	.	gene_id "XLOC_041867"; transcript_id "5_00114230"; exon_number "28"; gene_name "uc010uky.1"; oId "uc010uky.1"; nearest_ref "uc010uky.1"; class_code "="; tss_id "TSS38126"; p_id "P37989";
chr15	Cufflinks	exon	73344875	73345146	.	+	.	gene_id "XLOC_041867"; transcript_id "5_00117704"; exon_number "1"; gene_name "uc002avn.3"; oId "upf3.7278.5"; nearest_ref "uc002avn.3"; class_code "j"; tss_id "TSS38126";
chr15	Cufflinks	exon	73408881	73409198	.	+	.	gene_id "XLOC_041867"; transcript_id "5_00117704"; exon_number "2"; gene_name "uc002avn.3"; oId "upf3.7278.5"; nearest_ref "uc002avn.3"; class_code "j"; tss_id "TSS38126";
chr15	Cufflinks	exon	73414866	73415141	.	+	.	gene_id "XLOC_041867"; transcript_id "5_00117704"; exon_number "3"; gene_name "uc002avn.3"; oId "upf3.7278.5"; nearest_ref "uc002avn.3"; class_code "j"; tss_id "TSS38126";
chr15	Cufflinks	exon	73418758	73418911	.	+	.	gene_id "XLOC_041867"; transcript_id "5_00117704"; exon_number "4"; gene_name "uc002avn.3"; oId "upf3.7278.5"; nearest_ref "uc002avn.3"; class_code "j"; tss_id "TSS38126";
chr15	Cufflinks	exon	73428232	73428368	.	+	.	gene_id "XLOC_041867"; transcript_id "5_00117704"; exon_number "5"; gene_name "uc002avn.3"; oId "upf3.7278.5"; nearest_ref "uc002avn.3"; class_code "j"; tss_id "TSS38126";
chr15	Cufflinks	exon	73468744	73468898	.	+	.	gene_id "XLOC_041867"; transcript_id "5_00117704"; exon_number "6"; gene_name "uc002avn.3"; oId "upf3.7278.5"; nearest_ref "uc002avn.3"; class_code "j"; tss_id "TSS38126";
chr15	Cufflinks	exon	73470648	73470768	.	+	.	gene_id "XLOC_041867"; transcript_id "5_00117704"; exon_number "7"; gene_name "uc002avn.3"; oId "upf3.7278.5"; nearest_ref "uc002avn.3"; class_code "j"; tss_id "TSS38126";
chr15	Cufflinks	exon	73528688	73528847	.	+	.	gene_id "XLOC_041867"; transcript_id "5_00117704"; exon_number "8"; gene_name "uc002avn.3"; oId "upf3.7278.5"; nearest_ref "uc002avn.3"; class_code "j"; tss_id "TSS38126";
chr15	Cufflinks	exon	73536685	73536839	.	+	.	gene_id "XLOC_041867"; transcript_id "5_00117704"; exon_number "9"; gene_name "uc002avn.3"; oId "upf3.7278.5"; nearest_ref "uc002avn.3"; class_code "j"; tss_id "TSS38126";
chr15	Cufflinks	exon	73541401	73541549	.	+	.	gene_id "XLOC_041867"; transcript_id "5_00117704"; exon_number "10"; gene_name "uc002avn.3"; oId "upf3.7278.5"; nearest_ref "uc002avn.3"; class_code "j"; tss_id "TSS38126";
chr15	Cufflinks	exon	73541924	73542062	.	+	.	gene_id "XLOC_041867"; transcript_id "5_00117704"; exon_number "11"; gene_name "uc002avn.3"; oId "upf3.7278.5"; nearest_ref "uc002avn.3"; class_code "j"; tss_id "TSS38126";
chr15	Cufflinks	exon	73545741	73545790	.	+	.	gene_id "XLOC_041867"; transcript_id "5_00117704"; exon_number "12"; gene_name "uc002avn.3"; oId "upf3.7278.5"; nearest_ref "uc002avn.3"; class_code "j"; tss_id "TSS38126";
chr15	Cufflinks	exon	73547023	73547170	.	+	.	gene_id "XLOC_041867"; transcript_id "5_00117704"; exon_number "13"; gene_name "uc002avn.3"; oId "upf3.7278.5"; nearest_ref "uc002avn.3"; class_code "j"; tss_id "TSS38126";
chr15	Cufflinks	exon	73551107	73551217	.	+	.	gene_id "XLOC_041867"; transcript_id "5_00117704"; exon_number "14"; gene_name "uc002avn.3"; oId "upf3.7278.5"; nearest_ref "uc002avn.3"; class_code "j"; tss_id "TSS38126";
chr15	Cufflinks	exon	73552612	73552806	.	+	.	gene_id "XLOC_041867"; transcript_id "5_00117704"; exon_number "15"; gene_name "uc002avn.3"; oId "upf3.7278.5"; nearest_ref "uc002avn.3"; class_code "j"; tss_id "TSS38126";
chr15	Cufflinks	exon	73558657	73558752	.	+	.	gene_id "XLOC_041867"; transcript_id "5_00117704"; exon_number "16"; gene_name "uc002avn.3"; oId "upf3.7278.5"; nearest_ref "uc002avn.3"; class_code "j"; tss_id "TSS38126";
chr15	Cufflinks	exon	73562399	73562574	.	+	.	gene_id "XLOC_041867"; transcript_id "5_00117704"; exon_number "17"; gene_name "uc002avn.3"; oId "upf3.7278.5"; nearest_ref "uc002avn.3"; class_code "j"; tss_id "TSS38126";
chr15	Cufflinks	exon	73562657	73562795	.	+	.	gene_id "XLOC_041867"; transcript_id "5_00117704"; exon_number "18"; gene_name "uc002avn.3"; oId "upf3.7278.5"; nearest_ref "uc002avn.3"; class_code "j"; tss_id "TSS38126";
chr15	Cufflinks	exon	73564796	73564903	.	+	.	gene_id "XLOC_041867"; transcript_id "5_00117704"; exon_number "19"; gene_name "uc002avn.3"; oId "upf3.7278.5"; nearest_ref "uc002avn.3"; class_code "j"; tss_id "TSS38126";
chr15	Cufflinks	exon	73566152	73566346	.	+	.	gene_id "XLOC_041867"; transcript_id "5_00117704"; exon_number "20"; gene_name "uc002avn.3"; oId "upf3.7278.5"; nearest_ref "uc002avn.3"; class_code "j"; tss_id "TSS38126";
chr15	Cufflinks	exon	73570472	73570540	.	+	.	gene_id "XLOC_041867"; transcript_id "5_00117704"; exon_number "21"; gene_name "uc002avn.3"; oId "upf3.7278.5"; nearest_ref "uc002avn.3"; class_code "j"; tss_id "TSS38126";
chr15	Cufflinks	exon	73575305	73575452	.	+	.	gene_id "XLOC_041867"; transcript_id "5_00117704"; exon_number "22"; gene_name "uc002avn.3"; oId "upf3.7278.5"; nearest_ref "uc002avn.3"; class_code "j"; tss_id "TSS38126";
chr15	Cufflinks	exon	73580654	73580892	.	+	.	gene_id "XLOC_041867"; transcript_id "5_00117704"; exon_number "23"; gene_name "uc002avn.3"; oId "upf3.7278.5"; nearest_ref "uc002avn.3"; class_code "j"; tss_id "TSS38126";
chr15	Cufflinks	exon	73581487	73581579	.	+	.	gene_id "XLOC_041867"; transcript_id "5_00117704"; exon_number "24"; gene_name "uc002avn.3"; oId "upf3.7278.5"; nearest_ref "uc002avn.3"; class_code "j"; tss_id "TSS38126";
chr15	Cufflinks	exon	73585731	73585889	.	+	.	gene_id "XLOC_041867"; transcript_id "5_00117704"; exon_number "25"; gene_name "uc002avn.3"; oId "upf3.7278.5"; nearest_ref "uc002avn.3"; class_code "j"; tss_id "TSS38126";
chr15	Cufflinks	exon	73590689	73590952	.	+	.	gene_id "XLOC_041867"; transcript_id "5_00117704"; exon_number "26"; gene_name "uc002avn.3"; oId "upf3.7278.5"; nearest_ref "uc002avn.3"; class_code "j"; tss_id "TSS38126";
chr15	Cufflinks	exon	73593662	73593798	.	+	.	gene_id "XLOC_041867"; transcript_id "5_00117704"; exon_number "27"; gene_name "uc002avn.3"; oId "upf3.7278.5"; nearest_ref "uc002avn.3"; class_code "j"; tss_id "TSS38126";
chr15	Cufflinks	exon	73594954	73597543	.	+	.	gene_id "XLOC_041867"; transcript_id "5_00117704"; exon_number "28"; gene_name "uc002avn.3"; oId "upf3.7278.5"; nearest_ref "uc002avn.3"; class_code "j"; tss_id "TSS38126";
chr15	hg19_knownGene	exon	73344875	73345146	.	+	.	gene_id "XLOC_041867"; transcript_id "5_00114231"; exon_number "1"; gene_name "uc010ukz.1"; oId "uc010ukz.1"; nearest_ref "uc010ukz.1"; class_code "="; tss_id "TSS38126"; p_id "P37988";
chr15	hg19_knownGene	exon	73408881	73409198	.	+	.	gene_id "XLOC_041867"; transcript_id "5_00114231"; exon_number "2"; gene_name "uc010ukz.1"; oId "uc010ukz.1"; nearest_ref "uc010ukz.1"; class_code "="; tss_id "TSS38126"; p_id "P37988";
chr15	hg19_knownGene	exon	73414866	73415141	.	+	.	gene_id "XLOC_041867"; transcript_id "5_00114231"; exon_number "3"; gene_name "uc010ukz.1"; oId "uc010ukz.1"; nearest_ref "uc010ukz.1"; class_code "="; tss_id "TSS38126"; p_id "P37988";
chr15	hg19_knownGene	exon	73418758	73418911	.	+	.	gene_id "XLOC_041867"; transcript_id "5_00114231"; exon_number "4"; gene_name "uc010ukz.1"; oId "uc010ukz.1"; nearest_ref "uc010ukz.1"; class_code "="; tss_id "TSS38126"; p_id "P37988";
chr15	hg19_knownGene	exon	73428232	73428368	.	+	.	gene_id "XLOC_041867"; transcript_id "5_00114231"; exon_number "5"; gene_name "uc010ukz.1"; oId "uc010ukz.1"; nearest_ref "uc010ukz.1"; class_code "="; tss_id "TSS38126"; p_id "P37988";
chr15	hg19_knownGene	exon	73468744	73468898	.	+	.	gene_id "XLOC_041867"; transcript_id "5_00114231"; exon_number "6"; gene_name "uc010ukz.1"; oId "uc010ukz.1"; nearest_ref "uc010ukz.1"; class_code "="; tss_id "TSS38126"; p_id "P37988";
chr15	hg19_knownGene	exon	73470648	73470768	.	+	.	gene_id "XLOC_041867"; transcript_id "5_00114231"; exon_number "7"; gene_name "uc010ukz.1"; oId "uc010ukz.1"; nearest_ref "uc010ukz.1"; class_code "="; tss_id "TSS38126"; p_id "P37988";
chr15	hg19_knownGene	exon	73528688	73528847	.	+	.	gene_id "XLOC_041867"; transcript_id "5_00114231"; exon_number "8"; gene_name "uc010ukz.1"; oId "uc010ukz.1"; nearest_ref "uc010ukz.1"; class_code "="; tss_id "TSS38126"; p_id "P37988";
chr15	hg19_knownGene	exon	73536685	73536839	.	+	.	gene_id "XLOC_041867"; transcript_id "5_00114231"; exon_number "9"; gene_name "uc010ukz.1"; oId "uc010ukz.1"; nearest_ref "uc010ukz.1"; class_code "="; tss_id "TSS38126"; p_id "P37988";
chr15	hg19_knownGene	exon	73541406	73541549	.	+	.	gene_id "XLOC_041867"; transcript_id "5_00114231"; exon_number "10"; gene_name "uc010ukz.1"; oId "uc010ukz.1"; nearest_ref "uc010ukz.1"; class_code "="; tss_id "TSS38126"; p_id "P37988";
chr15	hg19_knownGene	exon	73541924	73542062	.	+	.	gene_id "XLOC_041867"; transcript_id "5_00114231"; exon_number "11"; gene_name "uc010ukz.1"; oId "uc010ukz.1"; nearest_ref "uc010ukz.1"; class_code "="; tss_id "TSS38126"; p_id "P37988";
chr15	hg19_knownGene	exon	73545741	73545790	.	+	.	gene_id "XLOC_041867"; transcript_id "5_00114231"; exon_number "12"; gene_name "uc010ukz.1"; oId "uc010ukz.1"; nearest_ref "uc010ukz.1"; class_code "="; tss_id "TSS38126"; p_id "P37988";
chr15	hg19_knownGene	exon	73547023	73547170	.	+	.	gene_id "XLOC_041867"; transcript_id "5_00114231"; exon_number "13"; gene_name "uc010ukz.1"; oId "uc010ukz.1"; nearest_ref "uc010ukz.1"; class_code "="; tss_id "TSS38126"; p_id "P37988";
chr15	hg19_knownGene	exon	73551107	73551217	.	+	.	gene_id "XLOC_041867"; transcript_id "5_00114231"; exon_number "14"; gene_name "uc010ukz.1"; oId "uc010ukz.1"; nearest_ref "uc010ukz.1"; class_code "="; tss_id "TSS38126"; p_id "P37988";
chr15	hg19_knownGene	exon	73552612	73552806	.	+	.	gene_id "XLOC_041867"; transcript_id "5_00114231"; exon_number "15"; gene_name "uc010ukz.1"; oId "uc010ukz.1"; nearest_ref "uc010ukz.1"; class_code "="; tss_id "TSS38126"; p_id "P37988";
chr15	hg19_knownGene	exon	73558657	73558752	.	+	.	gene_id "XLOC_041867"; transcript_id "5_00114231"; exon_number "16"; gene_name "uc010ukz.1"; oId "uc010ukz.1"; nearest_ref "uc010ukz.1"; class_code "="; tss_id "TSS38126"; p_id "P37988";
chr15	hg19_knownGene	exon	73562351	73562574	.	+	.	gene_id "XLOC_041867"; transcript_id "5_00114231"; exon_number "17"; gene_name "uc010ukz.1"; oId "uc010ukz.1"; nearest_ref "uc010ukz.1"; class_code "="; tss_id "TSS38126"; p_id "P37988";
chr15	hg19_knownGene	exon	73562657	73562795	.	+	.	gene_id "XLOC_041867"; transcript_id "5_00114231"; exon_number "18"; gene_name "uc010ukz.1"; oId "uc010ukz.1"; nearest_ref "uc010ukz.1"; class_code "="; tss_id "TSS38126"; p_id "P37988";
chr15	hg19_knownGene	exon	73564796	73564903	.	+	.	gene_id "XLOC_041867"; transcript_id "5_00114231"; exon_number "19"; gene_name "uc010ukz.1"; oId "uc010ukz.1"; nearest_ref "uc010ukz.1"; class_code "="; tss_id "TSS38126"; p_id "P37988";
chr15	hg19_knownGene	exon	73566152	73566346	.	+	.	gene_id "XLOC_041867"; transcript_id "5_00114231"; exon_number "20"; gene_name "uc010ukz.1"; oId "uc010ukz.1"; nearest_ref "uc010ukz.1"; class_code "="; tss_id "TSS38126"; p_id "P37988";
chr15	hg19_knownGene	exon	73570472	73570540	.	+	.	gene_id "XLOC_041867"; transcript_id "5_00114231"; exon_number "21"; gene_name "uc010ukz.1"; oId "uc010ukz.1"; nearest_ref "uc010ukz.1"; class_code "="; tss_id "TSS38126"; p_id "P37988";
chr15	hg19_knownGene	exon	73575305	73575452	.	+	.	gene_id "XLOC_041867"; transcript_id "5_00114231"; exon_number "22"; gene_name "uc010ukz.1"; oId "uc010ukz.1"; nearest_ref "uc010ukz.1"; class_code "="; tss_id "TSS38126"; p_id "P37988";
chr15	hg19_knownGene	exon	73580654	73580892	.	+	.	gene_id "XLOC_041867"; transcript_id "5_00114231"; exon_number "23"; gene_name "uc010ukz.1"; oId "uc010ukz.1"; nearest_ref "uc010ukz.1"; class_code "="; tss_id "TSS38126"; p_id "P37988";
chr15	hg19_knownGene	exon	73581487	73581579	.	+	.	gene_id "XLOC_041867"; transcript_id "5_00114231"; exon_number "24"; gene_name "uc010ukz.1"; oId "uc010ukz.1"; nearest_ref "uc010ukz.1"; class_code "="; tss_id "TSS38126"; p_id "P37988";
chr15	hg19_knownGene	exon	73585731	73585889	.	+	.	gene_id "XLOC_041867"; transcript_id "5_00114231"; exon_number "25"; gene_name "uc010ukz.1"; oId "uc010ukz.1"; nearest_ref "uc010ukz.1"; class_code "="; tss_id "TSS38126"; p_id "P37988";
chr15	hg19_knownGene	exon	73590689	73590952	.	+	.	gene_id "XLOC_041867"; transcript_id "5_00114231"; exon_number "26"; gene_name "uc010ukz.1"; oId "uc010ukz.1"; nearest_ref "uc010ukz.1"; class_code "="; tss_id "TSS38126"; p_id "P37988";
chr15	hg19_knownGene	exon	73593662	73593798	.	+	.	gene_id "XLOC_041867"; transcript_id "5_00114231"; exon_number "27"; gene_name "uc010ukz.1"; oId "uc010ukz.1"; nearest_ref "uc010ukz.1"; class_code "="; tss_id "TSS38126"; p_id "P37988";
chr15	hg19_knownGene	exon	73594954	73597543	.	+	.	gene_id "XLOC_041867"; transcript_id "5_00114231"; exon_number "28"; gene_name "uc010ukz.1"; oId "uc010ukz.1"; nearest_ref "uc010ukz.1"; class_code "="; tss_id "TSS38126"; p_id "P37988";
chr15	hg19_knownGene	exon	73344875	73345146	.	+	.	gene_id "XLOC_041867"; transcript_id "5_00114229"; exon_number "1"; gene_name "uc010ukx.1"; oId "uc010ukx.1"; nearest_ref "uc010ukx.1"; class_code "="; tss_id "TSS38126"; p_id "P37987";
chr15	hg19_knownGene	exon	73408881	73409198	.	+	.	gene_id "XLOC_041867"; transcript_id "5_00114229"; exon_number "2"; gene_name "uc010ukx.1"; oId "uc010ukx.1"; nearest_ref "uc010ukx.1"; class_code "="; tss_id "TSS38126"; p_id "P37987";
chr15	hg19_knownGene	exon	73414866	73415141	.	+	.	gene_id "XLOC_041867"; transcript_id "5_00114229"; exon_number "3"; gene_name "uc010ukx.1"; oId "uc010ukx.1"; nearest_ref "uc010ukx.1"; class_code "="; tss_id "TSS38126"; p_id "P37987";
chr15	hg19_knownGene	exon	73418758	73418911	.	+	.	gene_id "XLOC_041867"; transcript_id "5_00114229"; exon_number "4"; gene_name "uc010ukx.1"; oId "uc010ukx.1"; nearest_ref "uc010ukx.1"; class_code "="; tss_id "TSS38126"; p_id "P37987";
chr15	hg19_knownGene	exon	73428232	73428368	.	+	.	gene_id "XLOC_041867"; transcript_id "5_00114229"; exon_number "5"; gene_name "uc010ukx.1"; oId "uc010ukx.1"; nearest_ref "uc010ukx.1"; class_code "="; tss_id "TSS38126"; p_id "P37987";
chr15	hg19_knownGene	exon	73468744	73468898	.	+	.	gene_id "XLOC_041867"; transcript_id "5_00114229"; exon_number "6"; gene_name "uc010ukx.1"; oId "uc010ukx.1"; nearest_ref "uc010ukx.1"; class_code "="; tss_id "TSS38126"; p_id "P37987";
chr15	hg19_knownGene	exon	73470648	73470768	.	+	.	gene_id "XLOC_041867"; transcript_id "5_00114229"; exon_number "7"; gene_name "uc010ukx.1"; oId "uc010ukx.1"; nearest_ref "uc010ukx.1"; class_code "="; tss_id "TSS38126"; p_id "P37987";
chr15	hg19_knownGene	exon	73528688	73528847	.	+	.	gene_id "XLOC_041867"; transcript_id "5_00114229"; exon_number "8"; gene_name "uc010ukx.1"; oId "uc010ukx.1"; nearest_ref "uc010ukx.1"; class_code "="; tss_id "TSS38126"; p_id "P37987";
chr15	hg19_knownGene	exon	73536685	73536839	.	+	.	gene_id "XLOC_041867"; transcript_id "5_00114229"; exon_number "9"; gene_name "uc010ukx.1"; oId "uc010ukx.1"; nearest_ref "uc010ukx.1"; class_code "="; tss_id "TSS38126"; p_id "P37987";
chr15	hg19_knownGene	exon	73541401	73541549	.	+	.	gene_id "XLOC_041867"; transcript_id "5_00114229"; exon_number "10"; gene_name "uc010ukx.1"; oId "uc010ukx.1"; nearest_ref "uc010ukx.1"; class_code "="; tss_id "TSS38126"; p_id "P37987";
chr15	hg19_knownGene	exon	73541924	73542062	.	+	.	gene_id "XLOC_041867"; transcript_id "5_00114229"; exon_number "11"; gene_name "uc010ukx.1"; oId "uc010ukx.1"; nearest_ref "uc010ukx.1"; class_code "="; tss_id "TSS38126"; p_id "P37987";
chr15	hg19_knownGene	exon	73545741	73545790	.	+	.	gene_id "XLOC_041867"; transcript_id "5_00114229"; exon_number "12"; gene_name "uc010ukx.1"; oId "uc010ukx.1"; nearest_ref "uc010ukx.1"; class_code "="; tss_id "TSS38126"; p_id "P37987";
chr15	hg19_knownGene	exon	73547023	73547170	.	+	.	gene_id "XLOC_041867"; transcript_id "5_00114229"; exon_number "13"; gene_name "uc010ukx.1"; oId "uc010ukx.1"; nearest_ref "uc010ukx.1"; class_code "="; tss_id "TSS38126"; p_id "P37987";
chr15	hg19_knownGene	exon	73551107	73551217	.	+	.	gene_id "XLOC_041867"; transcript_id "5_00114229"; exon_number "14"; gene_name "uc010ukx.1"; oId "uc010ukx.1"; nearest_ref "uc010ukx.1"; class_code "="; tss_id "TSS38126"; p_id "P37987";
chr15	hg19_knownGene	exon	73552612	73552806	.	+	.	gene_id "XLOC_041867"; transcript_id "5_00114229"; exon_number "15"; gene_name "uc010ukx.1"; oId "uc010ukx.1"; nearest_ref "uc010ukx.1"; class_code "="; tss_id "TSS38126"; p_id "P37987";
chr15	hg19_knownGene	exon	73558657	73558752	.	+	.	gene_id "XLOC_041867"; transcript_id "5_00114229"; exon_number "16"; gene_name "uc010ukx.1"; oId "uc010ukx.1"; nearest_ref "uc010ukx.1"; class_code "="; tss_id "TSS38126"; p_id "P37987";
chr15	hg19_knownGene	exon	73562351	73562574	.	+	.	gene_id "XLOC_041867"; transcript_id "5_00114229"; exon_number "17"; gene_name "uc010ukx.1"; oId "uc010ukx.1"; nearest_ref "uc010ukx.1"; class_code "="; tss_id "TSS38126"; p_id "P37987";
chr15	hg19_knownGene	exon	73562657	73562795	.	+	.	gene_id "XLOC_041867"; transcript_id "5_00114229"; exon_number "18"; gene_name "uc010ukx.1"; oId "uc010ukx.1"; nearest_ref "uc010ukx.1"; class_code "="; tss_id "TSS38126"; p_id "P37987";
chr15	hg19_knownGene	exon	73564796	73564903	.	+	.	gene_id "XLOC_041867"; transcript_id "5_00114229"; exon_number "19"; gene_name "uc010ukx.1"; oId "uc010ukx.1"; nearest_ref "uc010ukx.1"; class_code "="; tss_id "TSS38126"; p_id "P37987";
chr15	hg19_knownGene	exon	73566152	73566346	.	+	.	gene_id "XLOC_041867"; transcript_id "5_00114229"; exon_number "20"; gene_name "uc010ukx.1"; oId "uc010ukx.1"; nearest_ref "uc010ukx.1"; class_code "="; tss_id "TSS38126"; p_id "P37987";
chr15	hg19_knownGene	exon	73570472	73570540	.	+	.	gene_id "XLOC_041867"; transcript_id "5_00114229"; exon_number "21"; gene_name "uc010ukx.1"; oId "uc010ukx.1"; nearest_ref "uc010ukx.1"; class_code "="; tss_id "TSS38126"; p_id "P37987";
chr15	hg19_knownGene	exon	73575305	73575452	.	+	.	gene_id "XLOC_041867"; transcript_id "5_00114229"; exon_number "22"; gene_name "uc010ukx.1"; oId "uc010ukx.1"; nearest_ref "uc010ukx.1"; class_code "="; tss_id "TSS38126"; p_id "P37987";
chr15	hg19_knownGene	exon	73580654	73580892	.	+	.	gene_id "XLOC_041867"; transcript_id "5_00114229"; exon_number "23"; gene_name "uc010ukx.1"; oId "uc010ukx.1"; nearest_ref "uc010ukx.1"; class_code "="; tss_id "TSS38126"; p_id "P37987";
chr15	hg19_knownGene	exon	73581487	73581579	.	+	.	gene_id "XLOC_041867"; transcript_id "5_00114229"; exon_number "24"; gene_name "uc010ukx.1"; oId "uc010ukx.1"; nearest_ref "uc010ukx.1"; class_code "="; tss_id "TSS38126"; p_id "P37987";
chr15	hg19_knownGene	exon	73585731	73585889	.	+	.	gene_id "XLOC_041867"; transcript_id "5_00114229"; exon_number "25"; gene_name "uc010ukx.1"; oId "uc010ukx.1"; nearest_ref "uc010ukx.1"; class_code "="; tss_id "TSS38126"; p_id "P37987";
chr15	hg19_knownGene	exon	73590689	73590952	.	+	.	gene_id "XLOC_041867"; transcript_id "5_00114229"; exon_number "26"; gene_name "uc010ukx.1"; oId "uc010ukx.1"; nearest_ref "uc010ukx.1"; class_code "="; tss_id "TSS38126"; p_id "P37987";
chr15	hg19_knownGene	exon	73593662	73593798	.	+	.	gene_id "XLOC_041867"; transcript_id "5_00114229"; exon_number "27"; gene_name "uc010ukx.1"; oId "uc010ukx.1"; nearest_ref "uc010ukx.1"; class_code "="; tss_id "TSS38126"; p_id "P37987";
chr15	hg19_knownGene	exon	73594954	73597543	.	+	.	gene_id "XLOC_041867"; transcript_id "5_00114229"; exon_number "28"; gene_name "uc010ukx.1"; oId "uc010ukx.1"; nearest_ref "uc010ukx.1"; class_code "="; tss_id "TSS38126"; p_id "P37987";
chr15	Cufflinks	exon	73344875	73345146	.	+	.	gene_id "XLOC_041867"; transcript_id "5_00114227"; exon_number "1"; gene_name "uc002avn.3"; oId "SC3.7030.6"; nearest_ref "uc002avn.3"; class_code "j"; tss_id "TSS38126";
chr15	Cufflinks	exon	73408881	73409198	.	+	.	gene_id "XLOC_041867"; transcript_id "5_00114227"; exon_number "2"; gene_name "uc002avn.3"; oId "SC3.7030.6"; nearest_ref "uc002avn.3"; class_code "j"; tss_id "TSS38126";
chr15	Cufflinks	exon	73414866	73415141	.	+	.	gene_id "XLOC_041867"; transcript_id "5_00114227"; exon_number "3"; gene_name "uc002avn.3"; oId "SC3.7030.6"; nearest_ref "uc002avn.3"; class_code "j"; tss_id "TSS38126";
chr15	Cufflinks	exon	73418758	73418911	.	+	.	gene_id "XLOC_041867"; transcript_id "5_00114227"; exon_number "4"; gene_name "uc002avn.3"; oId "SC3.7030.6"; nearest_ref "uc002avn.3"; class_code "j"; tss_id "TSS38126";
chr15	Cufflinks	exon	73428232	73428368	.	+	.	gene_id "XLOC_041867"; transcript_id "5_00114227"; exon_number "5"; gene_name "uc002avn.3"; oId "SC3.7030.6"; nearest_ref "uc002avn.3"; class_code "j"; tss_id "TSS38126";
chr15	Cufflinks	exon	73468744	73468898	.	+	.	gene_id "XLOC_041867"; transcript_id "5_00114227"; exon_number "6"; gene_name "uc002avn.3"; oId "SC3.7030.6"; nearest_ref "uc002avn.3"; class_code "j"; tss_id "TSS38126";
chr15	Cufflinks	exon	73470648	73470768	.	+	.	gene_id "XLOC_041867"; transcript_id "5_00114227"; exon_number "7"; gene_name "uc002avn.3"; oId "SC3.7030.6"; nearest_ref "uc002avn.3"; class_code "j"; tss_id "TSS38126";
chr15	Cufflinks	exon	73528628	73528847	.	+	.	gene_id "XLOC_041867"; transcript_id "5_00114227"; exon_number "8"; gene_name "uc002avn.3"; oId "SC3.7030.6"; nearest_ref "uc002avn.3"; class_code "j"; tss_id "TSS38126";
chr15	Cufflinks	exon	73536685	73536839	.	+	.	gene_id "XLOC_041867"; transcript_id "5_00114227"; exon_number "9"; gene_name "uc002avn.3"; oId "SC3.7030.6"; nearest_ref "uc002avn.3"; class_code "j"; tss_id "TSS38126";
chr15	Cufflinks	exon	73541401	73541549	.	+	.	gene_id "XLOC_041867"; transcript_id "5_00114227"; exon_number "10"; gene_name "uc002avn.3"; oId "SC3.7030.6"; nearest_ref "uc002avn.3"; class_code "j"; tss_id "TSS38126";
chr15	Cufflinks	exon	73541924	73542062	.	+	.	gene_id "XLOC_041867"; transcript_id "5_00114227"; exon_number "11"; gene_name "uc002avn.3"; oId "SC3.7030.6"; nearest_ref "uc002avn.3"; class_code "j"; tss_id "TSS38126";
chr15	Cufflinks	exon	73545741	73545790	.	+	.	gene_id "XLOC_041867"; transcript_id "5_00114227"; exon_number "12"; gene_name "uc002avn.3"; oId "SC3.7030.6"; nearest_ref "uc002avn.3"; class_code "j"; tss_id "TSS38126";
chr15	Cufflinks	exon	73547023	73547170	.	+	.	gene_id "XLOC_041867"; transcript_id "5_00114227"; exon_number "13"; gene_name "uc002avn.3"; oId "SC3.7030.6"; nearest_ref "uc002avn.3"; class_code "j"; tss_id "TSS38126";
chr15	Cufflinks	exon	73551107	73551217	.	+	.	gene_id "XLOC_041867"; transcript_id "5_00114227"; exon_number "14"; gene_name "uc002avn.3"; oId "SC3.7030.6"; nearest_ref "uc002avn.3"; class_code "j"; tss_id "TSS38126";
chr15	Cufflinks	exon	73552612	73552806	.	+	.	gene_id "XLOC_041867"; transcript_id "5_00114227"; exon_number "15"; gene_name "uc002avn.3"; oId "SC3.7030.6"; nearest_ref "uc002avn.3"; class_code "j"; tss_id "TSS38126";
chr15	Cufflinks	exon	73558657	73558752	.	+	.	gene_id "XLOC_041867"; transcript_id "5_00114227"; exon_number "16"; gene_name "uc002avn.3"; oId "SC3.7030.6"; nearest_ref "uc002avn.3"; class_code "j"; tss_id "TSS38126";
chr15	Cufflinks	exon	73562399	73562574	.	+	.	gene_id "XLOC_041867"; transcript_id "5_00114227"; exon_number "17"; gene_name "uc002avn.3"; oId "SC3.7030.6"; nearest_ref "uc002avn.3"; class_code "j"; tss_id "TSS38126";
chr15	Cufflinks	exon	73562657	73562795	.	+	.	gene_id "XLOC_041867"; transcript_id "5_00114227"; exon_number "18"; gene_name "uc002avn.3"; oId "SC3.7030.6"; nearest_ref "uc002avn.3"; class_code "j"; tss_id "TSS38126";
chr15	Cufflinks	exon	73564796	73564903	.	+	.	gene_id "XLOC_041867"; transcript_id "5_00114227"; exon_number "19"; gene_name "uc002avn.3"; oId "SC3.7030.6"; nearest_ref "uc002avn.3"; class_code "j"; tss_id "TSS38126";
chr15	Cufflinks	exon	73566152	73566346	.	+	.	gene_id "XLOC_041867"; transcript_id "5_00114227"; exon_number "20"; gene_name "uc002avn.3"; oId "SC3.7030.6"; nearest_ref "uc002avn.3"; class_code "j"; tss_id "TSS38126";
chr15	Cufflinks	exon	73570472	73570540	.	+	.	gene_id "XLOC_041867"; transcript_id "5_00114227"; exon_number "21"; gene_name "uc002avn.3"; oId "SC3.7030.6"; nearest_ref "uc002avn.3"; class_code "j"; tss_id "TSS38126";
chr15	Cufflinks	exon	73575305	73575452	.	+	.	gene_id "XLOC_041867"; transcript_id "5_00114227"; exon_number "22"; gene_name "uc002avn.3"; oId "SC3.7030.6"; nearest_ref "uc002avn.3"; class_code "j"; tss_id "TSS38126";
chr15	Cufflinks	exon	73580654	73580892	.	+	.	gene_id "XLOC_041867"; transcript_id "5_00114227"; exon_number "23"; gene_name "uc002avn.3"; oId "SC3.7030.6"; nearest_ref "uc002avn.3"; class_code "j"; tss_id "TSS38126";
chr15	Cufflinks	exon	73581487	73581579	.	+	.	gene_id "XLOC_041867"; transcript_id "5_00114227"; exon_number "24"; gene_name "uc002avn.3"; oId "SC3.7030.6"; nearest_ref "uc002avn.3"; class_code "j"; tss_id "TSS38126";
chr15	Cufflinks	exon	73585731	73585889	.	+	.	gene_id "XLOC_041867"; transcript_id "5_00114227"; exon_number "25"; gene_name "uc002avn.3"; oId "SC3.7030.6"; nearest_ref "uc002avn.3"; class_code "j"; tss_id "TSS38126";
chr15	Cufflinks	exon	73590689	73590952	.	+	.	gene_id "XLOC_041867"; transcript_id "5_00114227"; exon_number "26"; gene_name "uc002avn.3"; oId "SC3.7030.6"; nearest_ref "uc002avn.3"; class_code "j"; tss_id "TSS38126";
chr15	Cufflinks	exon	73593662	73593798	.	+	.	gene_id "XLOC_041867"; transcript_id "5_00114227"; exon_number "27"; gene_name "uc002avn.3"; oId "SC3.7030.6"; nearest_ref "uc002avn.3"; class_code "j"; tss_id "TSS38126";
chr15	Cufflinks	exon	73594954	73597543	.	+	.	gene_id "XLOC_041867"; transcript_id "5_00114227"; exon_number "28"; gene_name "uc002avn.3"; oId "SC3.7030.6"; nearest_ref "uc002avn.3"; class_code "j"; tss_id "TSS38126";
chr15	hg19_knownGene	exon	73735499	73735685	.	+	.	gene_id "XLOC_041868"; transcript_id "5_00114233"; exon_number "1"; gene_name "uc010bjb.2"; oId "uc010bjb.2"; nearest_ref "uc010bjb.2"; class_code "="; tss_id "TSS38127"; p_id "P37992";
chr15	hg19_knownGene	exon	73766173	73766262	.	+	.	gene_id "XLOC_041868"; transcript_id "5_00114233"; exon_number "2"; gene_name "uc010bjb.2"; oId "uc010bjb.2"; nearest_ref "uc010bjb.2"; class_code "="; tss_id "TSS38127"; p_id "P37992";
chr15	hg19_knownGene	exon	73843279	73843491	.	+	.	gene_id "XLOC_041868"; transcript_id "5_00114233"; exon_number "3"; gene_name "uc010bjb.2"; oId "uc010bjb.2"; nearest_ref "uc010bjb.2"; class_code "="; tss_id "TSS38127"; p_id "P37992";
chr15	hg19_knownGene	exon	73848643	73848732	.	+	.	gene_id "XLOC_041868"; transcript_id "5_00114233"; exon_number "4"; gene_name "uc010bjb.2"; oId "uc010bjb.2"; nearest_ref "uc010bjb.2"; class_code "="; tss_id "TSS38127"; p_id "P37992";
chr15	hg19_knownGene	exon	73852093	73852351	.	+	.	gene_id "XLOC_041868"; transcript_id "5_00114233"; exon_number "5"; gene_name "uc010bjb.2"; oId "uc010bjb.2"; nearest_ref "uc010bjb.2"; class_code "="; tss_id "TSS38127"; p_id "P37992";
chr15	hg19_knownGene	exon	73735499	73735685	.	+	.	gene_id "XLOC_041868"; transcript_id "5_00114232"; exon_number "1"; gene_name "uc002avq.2"; oId "uc002avq.2"; nearest_ref "uc002avq.2"; class_code "="; tss_id "TSS38127"; p_id "P37991";
chr15	hg19_knownGene	exon	73766173	73766262	.	+	.	gene_id "XLOC_041868"; transcript_id "5_00114232"; exon_number "2"; gene_name "uc002avq.2"; oId "uc002avq.2"; nearest_ref "uc002avq.2"; class_code "="; tss_id "TSS38127"; p_id "P37991";
chr15	hg19_knownGene	exon	73832826	73832909	.	+	.	gene_id "XLOC_041868"; transcript_id "5_00114232"; exon_number "3"; gene_name "uc002avq.2"; oId "uc002avq.2"; nearest_ref "uc002avq.2"; class_code "="; tss_id "TSS38127"; p_id "P37991";
chr15	hg19_knownGene	exon	73843279	73843491	.	+	.	gene_id "XLOC_041868"; transcript_id "5_00114232"; exon_number "4"; gene_name "uc002avq.2"; oId "uc002avq.2"; nearest_ref "uc002avq.2"; class_code "="; tss_id "TSS38127"; p_id "P37991";
chr15	hg19_knownGene	exon	73848643	73848732	.	+	.	gene_id "XLOC_041868"; transcript_id "5_00114232"; exon_number "5"; gene_name "uc002avq.2"; oId "uc002avq.2"; nearest_ref "uc002avq.2"; class_code "="; tss_id "TSS38127"; p_id "P37991";
chr15	hg19_knownGene	exon	73852093	73852351	.	+	.	gene_id "XLOC_041868"; transcript_id "5_00114232"; exon_number "6"; gene_name "uc002avq.2"; oId "uc002avq.2"; nearest_ref "uc002avq.2"; class_code "="; tss_id "TSS38127"; p_id "P37991";
chr15	Cufflinks	exon	73976570	73976801	.	+	.	gene_id "XLOC_041869"; transcript_id "5_00114236"; exon_number "1"; gene_name "uc002avv.1"; oId "uc002avv.1_ext"; nearest_ref "uc002avv.1"; class_code "="; tss_id "TSS38128"; p_id "P37997";
chr15	Cufflinks	exon	73991927	73992059	.	+	.	gene_id "XLOC_041869"; transcript_id "5_00114236"; exon_number "2"; gene_name "uc002avv.1"; oId "uc002avv.1_ext"; nearest_ref "uc002avv.1"; class_code "="; tss_id "TSS38128"; p_id "P37997";
chr15	Cufflinks	exon	73994596	73994934	.	+	.	gene_id "XLOC_041869"; transcript_id "5_00114236"; exon_number "3"; gene_name "uc002avv.1"; oId "uc002avv.1_ext"; nearest_ref "uc002avv.1"; class_code "="; tss_id "TSS38128"; p_id "P37997";
chr15	Cufflinks	exon	73995113	73995427	.	+	.	gene_id "XLOC_041869"; transcript_id "5_00114236"; exon_number "4"; gene_name "uc002avv.1"; oId "uc002avv.1_ext"; nearest_ref "uc002avv.1"; class_code "="; tss_id "TSS38128"; p_id "P37997";
chr15	Cufflinks	exon	73996000	73996338	.	+	.	gene_id "XLOC_041869"; transcript_id "5_00114236"; exon_number "5"; gene_name "uc002avv.1"; oId "uc002avv.1_ext"; nearest_ref "uc002avv.1"; class_code "="; tss_id "TSS38128"; p_id "P37997";
chr15	Cufflinks	exon	73996517	73996813	.	+	.	gene_id "XLOC_041869"; transcript_id "5_00114236"; exon_number "6"; gene_name "uc002avv.1"; oId "uc002avv.1_ext"; nearest_ref "uc002avv.1"; class_code "="; tss_id "TSS38128"; p_id "P37997";
chr15	Cufflinks	exon	74000680	74000814	.	+	.	gene_id "XLOC_041869"; transcript_id "5_00114236"; exon_number "7"; gene_name "uc002avv.1"; oId "uc002avv.1_ext"; nearest_ref "uc002avv.1"; class_code "="; tss_id "TSS38128"; p_id "P37997";
chr15	Cufflinks	exon	74001989	74002030	.	+	.	gene_id "XLOC_041869"; transcript_id "5_00114236"; exon_number "8"; gene_name "uc002avv.1"; oId "uc002avv.1_ext"; nearest_ref "uc002avv.1"; class_code "="; tss_id "TSS38128"; p_id "P37997";
chr15	Cufflinks	exon	74003476	74003511	.	+	.	gene_id "XLOC_041869"; transcript_id "5_00114236"; exon_number "9"; gene_name "uc002avv.1"; oId "uc002avv.1_ext"; nearest_ref "uc002avv.1"; class_code "="; tss_id "TSS38128"; p_id "P37997";
chr15	Cufflinks	exon	74005275	74006859	.	+	.	gene_id "XLOC_041869"; transcript_id "5_00114236"; exon_number "10"; gene_name "uc002avv.1"; oId "uc002avv.1_ext"; nearest_ref "uc002avv.1"; class_code "="; tss_id "TSS38128"; p_id "P37997";
chr15	hg19_knownGene	exon	73976622	73976801	.	+	.	gene_id "XLOC_041869"; transcript_id "5_00114234"; exon_number "1"; gene_name "uc002avu.1"; oId "uc002avu.1"; nearest_ref "uc002avu.1"; class_code "="; tss_id "TSS38128"; p_id "P37994";
chr15	hg19_knownGene	exon	73991927	73992059	.	+	.	gene_id "XLOC_041869"; transcript_id "5_00114234"; exon_number "2"; gene_name "uc002avu.1"; oId "uc002avu.1"; nearest_ref "uc002avu.1"; class_code "="; tss_id "TSS38128"; p_id "P37994";
chr15	hg19_knownGene	exon	73994596	73994934	.	+	.	gene_id "XLOC_041869"; transcript_id "5_00114234"; exon_number "3"; gene_name "uc002avu.1"; oId "uc002avu.1"; nearest_ref "uc002avu.1"; class_code "="; tss_id "TSS38128"; p_id "P37994";
chr15	hg19_knownGene	exon	73995113	73995427	.	+	.	gene_id "XLOC_041869"; transcript_id "5_00114234"; exon_number "4"; gene_name "uc002avu.1"; oId "uc002avu.1"; nearest_ref "uc002avu.1"; class_code "="; tss_id "TSS38128"; p_id "P37994";
chr15	hg19_knownGene	exon	73996000	73996338	.	+	.	gene_id "XLOC_041869"; transcript_id "5_00114234"; exon_number "5"; gene_name "uc002avu.1"; oId "uc002avu.1"; nearest_ref "uc002avu.1"; class_code "="; tss_id "TSS38128"; p_id "P37994";
chr15	hg19_knownGene	exon	73996517	73996813	.	+	.	gene_id "XLOC_041869"; transcript_id "5_00114234"; exon_number "6"; gene_name "uc002avu.1"; oId "uc002avu.1"; nearest_ref "uc002avu.1"; class_code "="; tss_id "TSS38128"; p_id "P37994";
chr15	hg19_knownGene	exon	74000680	74000814	.	+	.	gene_id "XLOC_041869"; transcript_id "5_00114234"; exon_number "7"; gene_name "uc002avu.1"; oId "uc002avu.1"; nearest_ref "uc002avu.1"; class_code "="; tss_id "TSS38128"; p_id "P37994";
chr15	hg19_knownGene	exon	74001989	74002030	.	+	.	gene_id "XLOC_041869"; transcript_id "5_00114234"; exon_number "8"; gene_name "uc002avu.1"; oId "uc002avu.1"; nearest_ref "uc002avu.1"; class_code "="; tss_id "TSS38128"; p_id "P37994";
chr15	hg19_knownGene	exon	74003476	74004495	.	+	.	gene_id "XLOC_041869"; transcript_id "5_00114234"; exon_number "9"; gene_name "uc002avu.1"; oId "uc002avu.1"; nearest_ref "uc002avu.1"; class_code "="; tss_id "TSS38128"; p_id "P37994";
chr15	Cufflinks	exon	73976622	73976801	.	+	.	gene_id "XLOC_041869"; transcript_id "5_00114235"; exon_number "1"; gene_name "uc002avx.2"; oId "SC3.7044.6"; nearest_ref "uc002avx.2"; class_code "j"; tss_id "TSS38128";
chr15	Cufflinks	exon	73994596	73994934	.	+	.	gene_id "XLOC_041869"; transcript_id "5_00114235"; exon_number "2"; gene_name "uc002avx.2"; oId "SC3.7044.6"; nearest_ref "uc002avx.2"; class_code "j"; tss_id "TSS38128";
chr15	Cufflinks	exon	73995113	73995427	.	+	.	gene_id "XLOC_041869"; transcript_id "5_00114235"; exon_number "3"; gene_name "uc002avx.2"; oId "SC3.7044.6"; nearest_ref "uc002avx.2"; class_code "j"; tss_id "TSS38128";
chr15	Cufflinks	exon	73996000	73996338	.	+	.	gene_id "XLOC_041869"; transcript_id "5_00114235"; exon_number "4"; gene_name "uc002avx.2"; oId "SC3.7044.6"; nearest_ref "uc002avx.2"; class_code "j"; tss_id "TSS38128";
chr15	Cufflinks	exon	73996517	73996813	.	+	.	gene_id "XLOC_041869"; transcript_id "5_00114235"; exon_number "5"; gene_name "uc002avx.2"; oId "SC3.7044.6"; nearest_ref "uc002avx.2"; class_code "j"; tss_id "TSS38128";
chr15	Cufflinks	exon	74000680	74000814	.	+	.	gene_id "XLOC_041869"; transcript_id "5_00114235"; exon_number "6"; gene_name "uc002avx.2"; oId "SC3.7044.6"; nearest_ref "uc002avx.2"; class_code "j"; tss_id "TSS38128";
chr15	Cufflinks	exon	74001989	74002030	.	+	.	gene_id "XLOC_041869"; transcript_id "5_00114235"; exon_number "7"; gene_name "uc002avx.2"; oId "SC3.7044.6"; nearest_ref "uc002avx.2"; class_code "j"; tss_id "TSS38128";
chr15	Cufflinks	exon	74003476	74003511	.	+	.	gene_id "XLOC_041869"; transcript_id "5_00114235"; exon_number "8"; gene_name "uc002avx.2"; oId "SC3.7044.6"; nearest_ref "uc002avx.2"; class_code "j"; tss_id "TSS38128";
chr15	Cufflinks	exon	74005275	74006399	.	+	.	gene_id "XLOC_041869"; transcript_id "5_00114235"; exon_number "9"; gene_name "uc002avx.2"; oId "SC3.7044.6"; nearest_ref "uc002avx.2"; class_code "j"; tss_id "TSS38128";
chr15	hg19_knownGene	exon	73976622	73976801	.	+	.	gene_id "XLOC_041869"; transcript_id "5_00114238"; exon_number "1"; gene_name "uc010ulb.1"; oId "uc010ulb.1"; nearest_ref "uc010ulb.1"; class_code "="; tss_id "TSS38128"; p_id "P37996";
chr15	hg19_knownGene	exon	73991927	73992059	.	+	.	gene_id "XLOC_041869"; transcript_id "5_00114238"; exon_number "2"; gene_name "uc010ulb.1"; oId "uc010ulb.1"; nearest_ref "uc010ulb.1"; class_code "="; tss_id "TSS38128"; p_id "P37996";
chr15	hg19_knownGene	exon	73994721	73994934	.	+	.	gene_id "XLOC_041869"; transcript_id "5_00114238"; exon_number "3"; gene_name "uc010ulb.1"; oId "uc010ulb.1"; nearest_ref "uc010ulb.1"; class_code "="; tss_id "TSS38128"; p_id "P37996";
chr15	hg19_knownGene	exon	73995113	73995427	.	+	.	gene_id "XLOC_041869"; transcript_id "5_00114238"; exon_number "4"; gene_name "uc010ulb.1"; oId "uc010ulb.1"; nearest_ref "uc010ulb.1"; class_code "="; tss_id "TSS38128"; p_id "P37996";
chr15	hg19_knownGene	exon	73996000	73996338	.	+	.	gene_id "XLOC_041869"; transcript_id "5_00114238"; exon_number "5"; gene_name "uc010ulb.1"; oId "uc010ulb.1"; nearest_ref "uc010ulb.1"; class_code "="; tss_id "TSS38128"; p_id "P37996";
chr15	hg19_knownGene	exon	73996517	73996813	.	+	.	gene_id "XLOC_041869"; transcript_id "5_00114238"; exon_number "6"; gene_name "uc010ulb.1"; oId "uc010ulb.1"; nearest_ref "uc010ulb.1"; class_code "="; tss_id "TSS38128"; p_id "P37996";
chr15	hg19_knownGene	exon	74000680	74000814	.	+	.	gene_id "XLOC_041869"; transcript_id "5_00114238"; exon_number "7"; gene_name "uc010ulb.1"; oId "uc010ulb.1"; nearest_ref "uc010ulb.1"; class_code "="; tss_id "TSS38128"; p_id "P37996";
chr15	hg19_knownGene	exon	74001989	74002030	.	+	.	gene_id "XLOC_041869"; transcript_id "5_00114238"; exon_number "8"; gene_name "uc010ulb.1"; oId "uc010ulb.1"; nearest_ref "uc010ulb.1"; class_code "="; tss_id "TSS38128"; p_id "P37996";
chr15	hg19_knownGene	exon	74003476	74003511	.	+	.	gene_id "XLOC_041869"; transcript_id "5_00114238"; exon_number "9"; gene_name "uc010ulb.1"; oId "uc010ulb.1"; nearest_ref "uc010ulb.1"; class_code "="; tss_id "TSS38128"; p_id "P37996";
chr15	hg19_knownGene	exon	74005275	74006859	.	+	.	gene_id "XLOC_041869"; transcript_id "5_00114238"; exon_number "10"; gene_name "uc010ulb.1"; oId "uc010ulb.1"; nearest_ref "uc010ulb.1"; class_code "="; tss_id "TSS38128"; p_id "P37996";
chr15	hg19_knownGene	exon	73976622	73976801	.	+	.	gene_id "XLOC_041869"; transcript_id "5_00114237"; exon_number "1"; gene_name "uc002avw.1"; oId "uc002avw.1"; nearest_ref "uc002avw.1"; class_code "="; tss_id "TSS38128"; p_id "P37993";
chr15	hg19_knownGene	exon	73991927	73992059	.	+	.	gene_id "XLOC_041869"; transcript_id "5_00114237"; exon_number "2"; gene_name "uc002avw.1"; oId "uc002avw.1"; nearest_ref "uc002avw.1"; class_code "="; tss_id "TSS38128"; p_id "P37993";
chr15	hg19_knownGene	exon	73994596	73994934	.	+	.	gene_id "XLOC_041869"; transcript_id "5_00114237"; exon_number "3"; gene_name "uc002avw.1"; oId "uc002avw.1"; nearest_ref "uc002avw.1"; class_code "="; tss_id "TSS38128"; p_id "P37993";
chr15	hg19_knownGene	exon	73996517	73996813	.	+	.	gene_id "XLOC_041869"; transcript_id "5_00114237"; exon_number "4"; gene_name "uc002avw.1"; oId "uc002avw.1"; nearest_ref "uc002avw.1"; class_code "="; tss_id "TSS38128"; p_id "P37993";
chr15	hg19_knownGene	exon	74000680	74000814	.	+	.	gene_id "XLOC_041869"; transcript_id "5_00114237"; exon_number "5"; gene_name "uc002avw.1"; oId "uc002avw.1"; nearest_ref "uc002avw.1"; class_code "="; tss_id "TSS38128"; p_id "P37993";
chr15	hg19_knownGene	exon	74001989	74002030	.	+	.	gene_id "XLOC_041869"; transcript_id "5_00114237"; exon_number "6"; gene_name "uc002avw.1"; oId "uc002avw.1"; nearest_ref "uc002avw.1"; class_code "="; tss_id "TSS38128"; p_id "P37993";
chr15	hg19_knownGene	exon	74003476	74003511	.	+	.	gene_id "XLOC_041869"; transcript_id "5_00114237"; exon_number "7"; gene_name "uc002avw.1"; oId "uc002avw.1"; nearest_ref "uc002avw.1"; class_code "="; tss_id "TSS38128"; p_id "P37993";
chr15	hg19_knownGene	exon	74005275	74006859	.	+	.	gene_id "XLOC_041869"; transcript_id "5_00114237"; exon_number "8"; gene_name "uc002avw.1"; oId "uc002avw.1"; nearest_ref "uc002avw.1"; class_code "="; tss_id "TSS38128"; p_id "P37993";
chr15	hg19_knownGene	exon	73996517	73996813	.	+	.	gene_id "XLOC_041869"; transcript_id "5_00114239"; exon_number "1"; gene_name "uc002avx.2"; oId "uc002avx.2"; nearest_ref "uc002avx.2"; class_code "="; tss_id "TSS38130";
chr15	hg19_knownGene	exon	74000680	74000814	.	+	.	gene_id "XLOC_041869"; transcript_id "5_00114239"; exon_number "2"; gene_name "uc002avx.2"; oId "uc002avx.2"; nearest_ref "uc002avx.2"; class_code "="; tss_id "TSS38130";
chr15	hg19_knownGene	exon	74001989	74002030	.	+	.	gene_id "XLOC_041869"; transcript_id "5_00114239"; exon_number "3"; gene_name "uc002avx.2"; oId "uc002avx.2"; nearest_ref "uc002avx.2"; class_code "="; tss_id "TSS38130";
chr15	hg19_knownGene	exon	74003476	74003511	.	+	.	gene_id "XLOC_041869"; transcript_id "5_00114239"; exon_number "4"; gene_name "uc002avx.2"; oId "uc002avx.2"; nearest_ref "uc002avx.2"; class_code "="; tss_id "TSS38130";
chr15	hg19_knownGene	exon	74005275	74005404	.	+	.	gene_id "XLOC_041869"; transcript_id "5_00114239"; exon_number "5"; gene_name "uc002avx.2"; oId "uc002avx.2"; nearest_ref "uc002avx.2"; class_code "="; tss_id "TSS38130";
chr15	hg19_knownGene	exon	74005631	74006850	.	+	.	gene_id "XLOC_041869"; transcript_id "5_00114239"; exon_number "6"; gene_name "uc002avx.2"; oId "uc002avx.2"; nearest_ref "uc002avx.2"; class_code "="; tss_id "TSS38130";
chr15	Cufflinks	exon	73986396	73986496	.	+	.	gene_id "XLOC_041870"; transcript_id "5_00118334"; exon_number "1"; gene_name "uc010ulb.1"; oId "upf1_r4.12699.1"; nearest_ref "uc010ulb.1"; class_code "i";
chr15	hg19_knownGene	exon	74165968	74166110	.	+	.	gene_id "XLOC_041871"; transcript_id "5_00114241"; exon_number "1"; gene_name "uc010ulc.1"; oId "uc010ulc.1"; nearest_ref "uc010ulc.1"; class_code "="; tss_id "TSS38131"; p_id "P37999";
chr15	hg19_knownGene	exon	74173985	74174088	.	+	.	gene_id "XLOC_041871"; transcript_id "5_00114241"; exon_number "2"; gene_name "uc010ulc.1"; oId "uc010ulc.1"; nearest_ref "uc010ulc.1"; class_code "="; tss_id "TSS38131"; p_id "P37999";
chr15	hg19_knownGene	exon	74176492	74176586	.	+	.	gene_id "XLOC_041871"; transcript_id "5_00114241"; exon_number "3"; gene_name "uc010ulc.1"; oId "uc010ulc.1"; nearest_ref "uc010ulc.1"; class_code "="; tss_id "TSS38131"; p_id "P37999";
chr15	hg19_knownGene	exon	74177122	74177232	.	+	.	gene_id "XLOC_041871"; transcript_id "5_00114241"; exon_number "4"; gene_name "uc010ulc.1"; oId "uc010ulc.1"; nearest_ref "uc010ulc.1"; class_code "="; tss_id "TSS38131"; p_id "P37999";
chr15	hg19_knownGene	exon	74177344	74177444	.	+	.	gene_id "XLOC_041871"; transcript_id "5_00114241"; exon_number "5"; gene_name "uc010ulc.1"; oId "uc010ulc.1"; nearest_ref "uc010ulc.1"; class_code "="; tss_id "TSS38131"; p_id "P37999";
chr15	hg19_knownGene	exon	74178419	74178515	.	+	.	gene_id "XLOC_041871"; transcript_id "5_00114241"; exon_number "6"; gene_name "uc010ulc.1"; oId "uc010ulc.1"; nearest_ref "uc010ulc.1"; class_code "="; tss_id "TSS38131"; p_id "P37999";
chr15	hg19_knownGene	exon	74178853	74178953	.	+	.	gene_id "XLOC_041871"; transcript_id "5_00114241"; exon_number "7"; gene_name "uc010ulc.1"; oId "uc010ulc.1"; nearest_ref "uc010ulc.1"; class_code "="; tss_id "TSS38131"; p_id "P37999";
chr15	hg19_knownGene	exon	74179961	74180077	.	+	.	gene_id "XLOC_041871"; transcript_id "5_00114241"; exon_number "8"; gene_name "uc010ulc.1"; oId "uc010ulc.1"; nearest_ref "uc010ulc.1"; class_code "="; tss_id "TSS38131"; p_id "P37999";
chr15	hg19_knownGene	exon	74180771	74180854	.	+	.	gene_id "XLOC_041871"; transcript_id "5_00114241"; exon_number "9"; gene_name "uc010ulc.1"; oId "uc010ulc.1"; nearest_ref "uc010ulc.1"; class_code "="; tss_id "TSS38131"; p_id "P37999";
chr15	hg19_knownGene	exon	74181410	74181553	.	+	.	gene_id "XLOC_041871"; transcript_id "5_00114241"; exon_number "10"; gene_name "uc010ulc.1"; oId "uc010ulc.1"; nearest_ref "uc010ulc.1"; class_code "="; tss_id "TSS38131"; p_id "P37999";
chr15	hg19_knownGene	exon	74165968	74166110	.	+	.	gene_id "XLOC_041871"; transcript_id "5_00114240"; exon_number "1"; gene_name "uc002avz.2"; oId "uc002avz.2"; nearest_ref "uc002avz.2"; class_code "="; tss_id "TSS38131"; p_id "P37998";
chr15	hg19_knownGene	exon	74173740	74173847	.	+	.	gene_id "XLOC_041871"; transcript_id "5_00114240"; exon_number "2"; gene_name "uc002avz.2"; oId "uc002avz.2"; nearest_ref "uc002avz.2"; class_code "="; tss_id "TSS38131"; p_id "P37998";
chr15	hg19_knownGene	exon	74173985	74174088	.	+	.	gene_id "XLOC_041871"; transcript_id "5_00114240"; exon_number "3"; gene_name "uc002avz.2"; oId "uc002avz.2"; nearest_ref "uc002avz.2"; class_code "="; tss_id "TSS38131"; p_id "P37998";
chr15	hg19_knownGene	exon	74176492	74176586	.	+	.	gene_id "XLOC_041871"; transcript_id "5_00114240"; exon_number "4"; gene_name "uc002avz.2"; oId "uc002avz.2"; nearest_ref "uc002avz.2"; class_code "="; tss_id "TSS38131"; p_id "P37998";
chr15	hg19_knownGene	exon	74177122	74177232	.	+	.	gene_id "XLOC_041871"; transcript_id "5_00114240"; exon_number "5"; gene_name "uc002avz.2"; oId "uc002avz.2"; nearest_ref "uc002avz.2"; class_code "="; tss_id "TSS38131"; p_id "P37998";
chr15	hg19_knownGene	exon	74177344	74177444	.	+	.	gene_id "XLOC_041871"; transcript_id "5_00114240"; exon_number "6"; gene_name "uc002avz.2"; oId "uc002avz.2"; nearest_ref "uc002avz.2"; class_code "="; tss_id "TSS38131"; p_id "P37998";
chr15	hg19_knownGene	exon	74178419	74178515	.	+	.	gene_id "XLOC_041871"; transcript_id "5_00114240"; exon_number "7"; gene_name "uc002avz.2"; oId "uc002avz.2"; nearest_ref "uc002avz.2"; class_code "="; tss_id "TSS38131"; p_id "P37998";
chr15	hg19_knownGene	exon	74178853	74178953	.	+	.	gene_id "XLOC_041871"; transcript_id "5_00114240"; exon_number "8"; gene_name "uc002avz.2"; oId "uc002avz.2"; nearest_ref "uc002avz.2"; class_code "="; tss_id "TSS38131"; p_id "P37998";
chr15	hg19_knownGene	exon	74179961	74180077	.	+	.	gene_id "XLOC_041871"; transcript_id "5_00114240"; exon_number "9"; gene_name "uc002avz.2"; oId "uc002avz.2"; nearest_ref "uc002avz.2"; class_code "="; tss_id "TSS38131"; p_id "P37998";
chr15	hg19_knownGene	exon	74180771	74180854	.	+	.	gene_id "XLOC_041871"; transcript_id "5_00114240"; exon_number "10"; gene_name "uc002avz.2"; oId "uc002avz.2"; nearest_ref "uc002avz.2"; class_code "="; tss_id "TSS38131"; p_id "P37998";
chr15	hg19_knownGene	exon	74181410	74181553	.	+	.	gene_id "XLOC_041871"; transcript_id "5_00114240"; exon_number "11"; gene_name "uc002avz.2"; oId "uc002avz.2"; nearest_ref "uc002avz.2"; class_code "="; tss_id "TSS38131"; p_id "P37998";
chr15	hg19_knownGene	exon	74218789	74220226	.	+	.	gene_id "XLOC_041872"; transcript_id "5_00114242"; exon_number "1"; gene_name "uc002awc.1"; oId "uc002awc.1"; nearest_ref "uc002awc.1"; class_code "="; tss_id "TSS38132"; p_id "P38000";
chr15	hg19_knownGene	exon	74235195	74235303	.	+	.	gene_id "XLOC_041872"; transcript_id "5_00114242"; exon_number "2"; gene_name "uc002awc.1"; oId "uc002awc.1"; nearest_ref "uc002awc.1"; class_code "="; tss_id "TSS38132"; p_id "P38000";
chr15	hg19_knownGene	exon	74238758	74238895	.	+	.	gene_id "XLOC_041872"; transcript_id "5_00114242"; exon_number "3"; gene_name "uc002awc.1"; oId "uc002awc.1"; nearest_ref "uc002awc.1"; class_code "="; tss_id "TSS38132"; p_id "P38000";
chr15	hg19_knownGene	exon	74239408	74239564	.	+	.	gene_id "XLOC_041872"; transcript_id "5_00114242"; exon_number "4"; gene_name "uc002awc.1"; oId "uc002awc.1"; nearest_ref "uc002awc.1"; class_code "="; tss_id "TSS38132"; p_id "P38000";
chr15	hg19_knownGene	exon	74240148	74240243	.	+	.	gene_id "XLOC_041872"; transcript_id "5_00114242"; exon_number "5"; gene_name "uc002awc.1"; oId "uc002awc.1"; nearest_ref "uc002awc.1"; class_code "="; tss_id "TSS38132"; p_id "P38000";
chr15	hg19_knownGene	exon	74241800	74241915	.	+	.	gene_id "XLOC_041872"; transcript_id "5_00114242"; exon_number "6"; gene_name "uc002awc.1"; oId "uc002awc.1"; nearest_ref "uc002awc.1"; class_code "="; tss_id "TSS38132"; p_id "P38000";
chr15	hg19_knownGene	exon	74244172	74244478	.	+	.	gene_id "XLOC_041872"; transcript_id "5_00114242"; exon_number "7"; gene_name "uc002awc.1"; oId "uc002awc.1"; nearest_ref "uc002awc.1"; class_code "="; tss_id "TSS38132"; p_id "P38000";
chr15	hg19_knownGene	exon	74240136	74240243	.	+	.	gene_id "XLOC_041872"; transcript_id "5_00114243"; exon_number "1"; gene_name "uc002awd.1"; oId "uc002awd.1"; nearest_ref "uc002awd.1"; class_code "="; tss_id "TSS38134";
chr15	hg19_knownGene	exon	74241800	74241915	.	+	.	gene_id "XLOC_041872"; transcript_id "5_00114243"; exon_number "2"; gene_name "uc002awd.1"; oId "uc002awd.1"; nearest_ref "uc002awd.1"; class_code "="; tss_id "TSS38134";
chr15	hg19_knownGene	exon	74244172	74244478	.	+	.	gene_id "XLOC_041872"; transcript_id "5_00114243"; exon_number "3"; gene_name "uc002awd.1"; oId "uc002awd.1"; nearest_ref "uc002awd.1"; class_code "="; tss_id "TSS38134";
chr15	hg19_knownGene	exon	74287014	74287282	.	+	.	gene_id "XLOC_041873"; transcript_id "5_00114246"; exon_number "1"; gene_name "uc002awl.2"; oId "uc002awl.2"; nearest_ref "uc002awl.2"; class_code "="; tss_id "TSS38135"; p_id "P38015";
chr15	hg19_knownGene	exon	74290345	74290817	.	+	.	gene_id "XLOC_041873"; transcript_id "5_00114246"; exon_number "2"; gene_name "uc002awl.2"; oId "uc002awl.2"; nearest_ref "uc002awl.2"; class_code "="; tss_id "TSS38135"; p_id "P38015";
chr15	hg19_knownGene	exon	74315169	74315749	.	+	.	gene_id "XLOC_041873"; transcript_id "5_00114246"; exon_number "3"; gene_name "uc002awl.2"; oId "uc002awl.2"; nearest_ref "uc002awl.2"; class_code "="; tss_id "TSS38135"; p_id "P38015";
chr15	hg19_knownGene	exon	74317198	74317268	.	+	.	gene_id "XLOC_041873"; transcript_id "5_00114246"; exon_number "4"; gene_name "uc002awl.2"; oId "uc002awl.2"; nearest_ref "uc002awl.2"; class_code "="; tss_id "TSS38135"; p_id "P38015";
chr15	hg19_knownGene	exon	74326819	74328734	.	+	.	gene_id "XLOC_041873"; transcript_id "5_00114246"; exon_number "5"; gene_name "uc002awl.2"; oId "uc002awl.2"; nearest_ref "uc002awl.2"; class_code "="; tss_id "TSS38135"; p_id "P38015";
chr15	hg19_knownGene	exon	74287014	74287282	.	+	.	gene_id "XLOC_041873"; transcript_id "5_00114248"; exon_number "1"; gene_name "uc002awn.2"; oId "uc002awn.2"; nearest_ref "uc002awn.2"; class_code "="; tss_id "TSS38135"; p_id "P38012";
chr15	hg19_knownGene	exon	74290345	74290817	.	+	.	gene_id "XLOC_041873"; transcript_id "5_00114248"; exon_number "2"; gene_name "uc002awn.2"; oId "uc002awn.2"; nearest_ref "uc002awn.2"; class_code "="; tss_id "TSS38135"; p_id "P38012";
chr15	hg19_knownGene	exon	74315169	74315749	.	+	.	gene_id "XLOC_041873"; transcript_id "5_00114248"; exon_number "3"; gene_name "uc002awn.2"; oId "uc002awn.2"; nearest_ref "uc002awn.2"; class_code "="; tss_id "TSS38135"; p_id "P38012";
chr15	hg19_knownGene	exon	74317198	74317268	.	+	.	gene_id "XLOC_041873"; transcript_id "5_00114248"; exon_number "4"; gene_name "uc002awn.2"; oId "uc002awn.2"; nearest_ref "uc002awn.2"; class_code "="; tss_id "TSS38135"; p_id "P38012";
chr15	hg19_knownGene	exon	74324913	74325056	.	+	.	gene_id "XLOC_041873"; transcript_id "5_00114248"; exon_number "5"; gene_name "uc002awn.2"; oId "uc002awn.2"; nearest_ref "uc002awn.2"; class_code "="; tss_id "TSS38135"; p_id "P38012";
chr15	hg19_knownGene	exon	74325497	74325763	.	+	.	gene_id "XLOC_041873"; transcript_id "5_00114248"; exon_number "6"; gene_name "uc002awn.2"; oId "uc002awn.2"; nearest_ref "uc002awn.2"; class_code "="; tss_id "TSS38135"; p_id "P38012";
chr15	hg19_knownGene	exon	74326819	74326871	.	+	.	gene_id "XLOC_041873"; transcript_id "5_00114248"; exon_number "7"; gene_name "uc002awn.2"; oId "uc002awn.2"; nearest_ref "uc002awn.2"; class_code "="; tss_id "TSS38135"; p_id "P38012";
chr15	hg19_knownGene	exon	74327513	74328734	.	+	.	gene_id "XLOC_041873"; transcript_id "5_00114248"; exon_number "8"; gene_name "uc002awn.2"; oId "uc002awn.2"; nearest_ref "uc002awn.2"; class_code "="; tss_id "TSS38135"; p_id "P38012";
chr15	hg19_knownGene	exon	74287014	74287282	.	+	.	gene_id "XLOC_041873"; transcript_id "5_00114250"; exon_number "1"; gene_name "uc002awp.2"; oId "uc002awp.2"; nearest_ref "uc002awp.2"; class_code "="; tss_id "TSS38135"; p_id "P38011";
chr15	hg19_knownGene	exon	74290345	74290817	.	+	.	gene_id "XLOC_041873"; transcript_id "5_00114250"; exon_number "2"; gene_name "uc002awp.2"; oId "uc002awp.2"; nearest_ref "uc002awp.2"; class_code "="; tss_id "TSS38135"; p_id "P38011";
chr15	hg19_knownGene	exon	74315169	74315749	.	+	.	gene_id "XLOC_041873"; transcript_id "5_00114250"; exon_number "3"; gene_name "uc002awp.2"; oId "uc002awp.2"; nearest_ref "uc002awp.2"; class_code "="; tss_id "TSS38135"; p_id "P38011";
chr15	hg19_knownGene	exon	74317198	74317268	.	+	.	gene_id "XLOC_041873"; transcript_id "5_00114250"; exon_number "4"; gene_name "uc002awp.2"; oId "uc002awp.2"; nearest_ref "uc002awp.2"; class_code "="; tss_id "TSS38135"; p_id "P38011";
chr15	hg19_knownGene	exon	74328348	74328734	.	+	.	gene_id "XLOC_041873"; transcript_id "5_00114250"; exon_number "5"; gene_name "uc002awp.2"; oId "uc002awp.2"; nearest_ref "uc002awp.2"; class_code "="; tss_id "TSS38135"; p_id "P38011";
chr15	Cufflinks	exon	74287014	74287282	.	+	.	gene_id "XLOC_041873"; transcript_id "5_00116888"; exon_number "1"; gene_name "uc002awy.2"; oId "SC4.10675.1"; nearest_ref "uc002awy.2"; class_code "j"; tss_id "TSS38135";
chr15	Cufflinks	exon	74290345	74290817	.	+	.	gene_id "XLOC_041873"; transcript_id "5_00116888"; exon_number "2"; gene_name "uc002awy.2"; oId "SC4.10675.1"; nearest_ref "uc002awy.2"; class_code "j"; tss_id "TSS38135";
chr15	Cufflinks	exon	74315169	74315749	.	+	.	gene_id "XLOC_041873"; transcript_id "5_00116888"; exon_number "3"; gene_name "uc002awy.2"; oId "SC4.10675.1"; nearest_ref "uc002awy.2"; class_code "j"; tss_id "TSS38135";
chr15	Cufflinks	exon	74317198	74317268	.	+	.	gene_id "XLOC_041873"; transcript_id "5_00116888"; exon_number "4"; gene_name "uc002awy.2"; oId "SC4.10675.1"; nearest_ref "uc002awy.2"; class_code "j"; tss_id "TSS38135";
chr15	Cufflinks	exon	74325497	74325755	.	+	.	gene_id "XLOC_041873"; transcript_id "5_00116888"; exon_number "5"; gene_name "uc002awy.2"; oId "SC4.10675.1"; nearest_ref "uc002awy.2"; class_code "j"; tss_id "TSS38135";
chr15	Cufflinks	exon	74326819	74326871	.	+	.	gene_id "XLOC_041873"; transcript_id "5_00116888"; exon_number "6"; gene_name "uc002awy.2"; oId "SC4.10675.1"; nearest_ref "uc002awy.2"; class_code "j"; tss_id "TSS38135";
chr15	Cufflinks	exon	74327473	74328734	.	+	.	gene_id "XLOC_041873"; transcript_id "5_00116888"; exon_number "7"; gene_name "uc002awy.2"; oId "SC4.10675.1"; nearest_ref "uc002awy.2"; class_code "j"; tss_id "TSS38135";
chr15	hg19_knownGene	exon	74287014	74287282	.	+	.	gene_id "XLOC_041873"; transcript_id "5_00114249"; exon_number "1"; gene_name "uc002awo.2"; oId "uc002awo.2"; nearest_ref "uc002awo.2"; class_code "="; tss_id "TSS38135"; p_id "P38005";
chr15	hg19_knownGene	exon	74290345	74290817	.	+	.	gene_id "XLOC_041873"; transcript_id "5_00114249"; exon_number "2"; gene_name "uc002awo.2"; oId "uc002awo.2"; nearest_ref "uc002awo.2"; class_code "="; tss_id "TSS38135"; p_id "P38005";
chr15	hg19_knownGene	exon	74315169	74315749	.	+	.	gene_id "XLOC_041873"; transcript_id "5_00114249"; exon_number "3"; gene_name "uc002awo.2"; oId "uc002awo.2"; nearest_ref "uc002awo.2"; class_code "="; tss_id "TSS38135"; p_id "P38005";
chr15	hg19_knownGene	exon	74317198	74317268	.	+	.	gene_id "XLOC_041873"; transcript_id "5_00114249"; exon_number "4"; gene_name "uc002awo.2"; oId "uc002awo.2"; nearest_ref "uc002awo.2"; class_code "="; tss_id "TSS38135"; p_id "P38005";
chr15	hg19_knownGene	exon	74325497	74325755	.	+	.	gene_id "XLOC_041873"; transcript_id "5_00114249"; exon_number "5"; gene_name "uc002awo.2"; oId "uc002awo.2"; nearest_ref "uc002awo.2"; class_code "="; tss_id "TSS38135"; p_id "P38005";
chr15	hg19_knownGene	exon	74326819	74326871	.	+	.	gene_id "XLOC_041873"; transcript_id "5_00114249"; exon_number "6"; gene_name "uc002awo.2"; oId "uc002awo.2"; nearest_ref "uc002awo.2"; class_code "="; tss_id "TSS38135"; p_id "P38005";
chr15	hg19_knownGene	exon	74327513	74328734	.	+	.	gene_id "XLOC_041873"; transcript_id "5_00114249"; exon_number "7"; gene_name "uc002awo.2"; oId "uc002awo.2"; nearest_ref "uc002awo.2"; class_code "="; tss_id "TSS38135"; p_id "P38005";
chr15	hg19_knownGene	exon	74287014	74287282	.	+	.	gene_id "XLOC_041873"; transcript_id "5_00114247"; exon_number "1"; gene_name "uc002awm.2"; oId "uc002awm.2"; nearest_ref "uc002awm.2"; class_code "="; tss_id "TSS38135"; p_id "P38001";
chr15	hg19_knownGene	exon	74290345	74290817	.	+	.	gene_id "XLOC_041873"; transcript_id "5_00114247"; exon_number "2"; gene_name "uc002awm.2"; oId "uc002awm.2"; nearest_ref "uc002awm.2"; class_code "="; tss_id "TSS38135"; p_id "P38001";
chr15	hg19_knownGene	exon	74315169	74315749	.	+	.	gene_id "XLOC_041873"; transcript_id "5_00114247"; exon_number "3"; gene_name "uc002awm.2"; oId "uc002awm.2"; nearest_ref "uc002awm.2"; class_code "="; tss_id "TSS38135"; p_id "P38001";
chr15	hg19_knownGene	exon	74317198	74317268	.	+	.	gene_id "XLOC_041873"; transcript_id "5_00114247"; exon_number "4"; gene_name "uc002awm.2"; oId "uc002awm.2"; nearest_ref "uc002awm.2"; class_code "="; tss_id "TSS38135"; p_id "P38001";
chr15	hg19_knownGene	exon	74324913	74325056	.	+	.	gene_id "XLOC_041873"; transcript_id "5_00114247"; exon_number "5"; gene_name "uc002awm.2"; oId "uc002awm.2"; nearest_ref "uc002awm.2"; class_code "="; tss_id "TSS38135"; p_id "P38001";
chr15	hg19_knownGene	exon	74325497	74325755	.	+	.	gene_id "XLOC_041873"; transcript_id "5_00114247"; exon_number "6"; gene_name "uc002awm.2"; oId "uc002awm.2"; nearest_ref "uc002awm.2"; class_code "="; tss_id "TSS38135"; p_id "P38001";
chr15	hg19_knownGene	exon	74326819	74328734	.	+	.	gene_id "XLOC_041873"; transcript_id "5_00114247"; exon_number "7"; gene_name "uc002awm.2"; oId "uc002awm.2"; nearest_ref "uc002awm.2"; class_code "="; tss_id "TSS38135"; p_id "P38001";
chr15	hg19_knownGene	exon	74287014	74287282	.	+	.	gene_id "XLOC_041873"; transcript_id "5_00114245"; exon_number "1"; gene_name "uc002awk.2"; oId "uc002awk.2"; nearest_ref "uc002awk.2"; class_code "="; tss_id "TSS38135"; p_id "P38004";
chr15	hg19_knownGene	exon	74290345	74290817	.	+	.	gene_id "XLOC_041873"; transcript_id "5_00114245"; exon_number "2"; gene_name "uc002awk.2"; oId "uc002awk.2"; nearest_ref "uc002awk.2"; class_code "="; tss_id "TSS38135"; p_id "P38004";
chr15	hg19_knownGene	exon	74315169	74315749	.	+	.	gene_id "XLOC_041873"; transcript_id "5_00114245"; exon_number "3"; gene_name "uc002awk.2"; oId "uc002awk.2"; nearest_ref "uc002awk.2"; class_code "="; tss_id "TSS38135"; p_id "P38004";
chr15	hg19_knownGene	exon	74317198	74317268	.	+	.	gene_id "XLOC_041873"; transcript_id "5_00114245"; exon_number "4"; gene_name "uc002awk.2"; oId "uc002awk.2"; nearest_ref "uc002awk.2"; class_code "="; tss_id "TSS38135"; p_id "P38004";
chr15	hg19_knownGene	exon	74324913	74325056	.	+	.	gene_id "XLOC_041873"; transcript_id "5_00114245"; exon_number "5"; gene_name "uc002awk.2"; oId "uc002awk.2"; nearest_ref "uc002awk.2"; class_code "="; tss_id "TSS38135"; p_id "P38004";
chr15	hg19_knownGene	exon	74325497	74325755	.	+	.	gene_id "XLOC_041873"; transcript_id "5_00114245"; exon_number "6"; gene_name "uc002awk.2"; oId "uc002awk.2"; nearest_ref "uc002awk.2"; class_code "="; tss_id "TSS38135"; p_id "P38004";
chr15	hg19_knownGene	exon	74326819	74326871	.	+	.	gene_id "XLOC_041873"; transcript_id "5_00114245"; exon_number "7"; gene_name "uc002awk.2"; oId "uc002awk.2"; nearest_ref "uc002awk.2"; class_code "="; tss_id "TSS38135"; p_id "P38004";
chr15	hg19_knownGene	exon	74327513	74328734	.	+	.	gene_id "XLOC_041873"; transcript_id "5_00114245"; exon_number "8"; gene_name "uc002awk.2"; oId "uc002awk.2"; nearest_ref "uc002awk.2"; class_code "="; tss_id "TSS38135"; p_id "P38004";
chr15	hg19_knownGene	exon	74287014	74287282	.	+	.	gene_id "XLOC_041873"; transcript_id "5_00114244"; exon_number "1"; gene_name "uc002awj.1"; oId "uc002awj.1"; nearest_ref "uc002awj.1"; class_code "="; tss_id "TSS38135"; p_id "P38003";
chr15	hg19_knownGene	exon	74290345	74290817	.	+	.	gene_id "XLOC_041873"; transcript_id "5_00114244"; exon_number "2"; gene_name "uc002awj.1"; oId "uc002awj.1"; nearest_ref "uc002awj.1"; class_code "="; tss_id "TSS38135"; p_id "P38003";
chr15	hg19_knownGene	exon	74315169	74315749	.	+	.	gene_id "XLOC_041873"; transcript_id "5_00114244"; exon_number "3"; gene_name "uc002awj.1"; oId "uc002awj.1"; nearest_ref "uc002awj.1"; class_code "="; tss_id "TSS38135"; p_id "P38003";
chr15	hg19_knownGene	exon	74317198	74317268	.	+	.	gene_id "XLOC_041873"; transcript_id "5_00114244"; exon_number "4"; gene_name "uc002awj.1"; oId "uc002awj.1"; nearest_ref "uc002awj.1"; class_code "="; tss_id "TSS38135"; p_id "P38003";
chr15	hg19_knownGene	exon	74325497	74328734	.	+	.	gene_id "XLOC_041873"; transcript_id "5_00114244"; exon_number "5"; gene_name "uc002awj.1"; oId "uc002awj.1"; nearest_ref "uc002awj.1"; class_code "="; tss_id "TSS38135"; p_id "P38003";
chr15	hg19_knownGene	exon	74287014	74287282	.	+	.	gene_id "XLOC_041873"; transcript_id "5_00114254"; exon_number "1"; gene_name "uc002awt.2"; oId "uc002awt.2"; nearest_ref "uc002awt.2"; class_code "="; tss_id "TSS38135"; p_id "P38015";
chr15	hg19_knownGene	exon	74290345	74290817	.	+	.	gene_id "XLOC_041873"; transcript_id "5_00114254"; exon_number "2"; gene_name "uc002awt.2"; oId "uc002awt.2"; nearest_ref "uc002awt.2"; class_code "="; tss_id "TSS38135"; p_id "P38015";
chr15	hg19_knownGene	exon	74315169	74315749	.	+	.	gene_id "XLOC_041873"; transcript_id "5_00114254"; exon_number "3"; gene_name "uc002awt.2"; oId "uc002awt.2"; nearest_ref "uc002awt.2"; class_code "="; tss_id "TSS38135"; p_id "P38015";
chr15	hg19_knownGene	exon	74317198	74317268	.	+	.	gene_id "XLOC_041873"; transcript_id "5_00114254"; exon_number "4"; gene_name "uc002awt.2"; oId "uc002awt.2"; nearest_ref "uc002awt.2"; class_code "="; tss_id "TSS38135"; p_id "P38015";
chr15	hg19_knownGene	exon	74326819	74326871	.	+	.	gene_id "XLOC_041873"; transcript_id "5_00114254"; exon_number "5"; gene_name "uc002awt.2"; oId "uc002awt.2"; nearest_ref "uc002awt.2"; class_code "="; tss_id "TSS38135"; p_id "P38015";
chr15	hg19_knownGene	exon	74335330	74335716	.	+	.	gene_id "XLOC_041873"; transcript_id "5_00114254"; exon_number "6"; gene_name "uc002awt.2"; oId "uc002awt.2"; nearest_ref "uc002awt.2"; class_code "="; tss_id "TSS38135"; p_id "P38015";
chr15	hg19_knownGene	exon	74287014	74287282	.	+	.	gene_id "XLOC_041873"; transcript_id "5_00114253"; exon_number "1"; gene_name "uc002aws.2"; oId "uc002aws.2"; nearest_ref "uc002aws.2"; class_code "="; tss_id "TSS38135"; p_id "P38006";
chr15	hg19_knownGene	exon	74290345	74290817	.	+	.	gene_id "XLOC_041873"; transcript_id "5_00114253"; exon_number "2"; gene_name "uc002aws.2"; oId "uc002aws.2"; nearest_ref "uc002aws.2"; class_code "="; tss_id "TSS38135"; p_id "P38006";
chr15	hg19_knownGene	exon	74315169	74315749	.	+	.	gene_id "XLOC_041873"; transcript_id "5_00114253"; exon_number "3"; gene_name "uc002aws.2"; oId "uc002aws.2"; nearest_ref "uc002aws.2"; class_code "="; tss_id "TSS38135"; p_id "P38006";
chr15	hg19_knownGene	exon	74317198	74317268	.	+	.	gene_id "XLOC_041873"; transcript_id "5_00114253"; exon_number "4"; gene_name "uc002aws.2"; oId "uc002aws.2"; nearest_ref "uc002aws.2"; class_code "="; tss_id "TSS38135"; p_id "P38006";
chr15	hg19_knownGene	exon	74325497	74325755	.	+	.	gene_id "XLOC_041873"; transcript_id "5_00114253"; exon_number "5"; gene_name "uc002aws.2"; oId "uc002aws.2"; nearest_ref "uc002aws.2"; class_code "="; tss_id "TSS38135"; p_id "P38006";
chr15	hg19_knownGene	exon	74326819	74326871	.	+	.	gene_id "XLOC_041873"; transcript_id "5_00114253"; exon_number "6"; gene_name "uc002aws.2"; oId "uc002aws.2"; nearest_ref "uc002aws.2"; class_code "="; tss_id "TSS38135"; p_id "P38006";
chr15	hg19_knownGene	exon	74335330	74335716	.	+	.	gene_id "XLOC_041873"; transcript_id "5_00114253"; exon_number "7"; gene_name "uc002aws.2"; oId "uc002aws.2"; nearest_ref "uc002aws.2"; class_code "="; tss_id "TSS38135"; p_id "P38006";
chr15	hg19_knownGene	exon	74287014	74287282	.	+	.	gene_id "XLOC_041873"; transcript_id "5_00114252"; exon_number "1"; gene_name "uc002awr.2"; oId "uc002awr.2"; nearest_ref "uc002awr.2"; class_code "="; tss_id "TSS38135"; p_id "P38007";
chr15	hg19_knownGene	exon	74290345	74290817	.	+	.	gene_id "XLOC_041873"; transcript_id "5_00114252"; exon_number "2"; gene_name "uc002awr.2"; oId "uc002awr.2"; nearest_ref "uc002awr.2"; class_code "="; tss_id "TSS38135"; p_id "P38007";
chr15	hg19_knownGene	exon	74315169	74315749	.	+	.	gene_id "XLOC_041873"; transcript_id "5_00114252"; exon_number "3"; gene_name "uc002awr.2"; oId "uc002awr.2"; nearest_ref "uc002awr.2"; class_code "="; tss_id "TSS38135"; p_id "P38007";
chr15	hg19_knownGene	exon	74317198	74317268	.	+	.	gene_id "XLOC_041873"; transcript_id "5_00114252"; exon_number "4"; gene_name "uc002awr.2"; oId "uc002awr.2"; nearest_ref "uc002awr.2"; class_code "="; tss_id "TSS38135"; p_id "P38007";
chr15	hg19_knownGene	exon	74324913	74325056	.	+	.	gene_id "XLOC_041873"; transcript_id "5_00114252"; exon_number "5"; gene_name "uc002awr.2"; oId "uc002awr.2"; nearest_ref "uc002awr.2"; class_code "="; tss_id "TSS38135"; p_id "P38007";
chr15	hg19_knownGene	exon	74325497	74325755	.	+	.	gene_id "XLOC_041873"; transcript_id "5_00114252"; exon_number "6"; gene_name "uc002awr.2"; oId "uc002awr.2"; nearest_ref "uc002awr.2"; class_code "="; tss_id "TSS38135"; p_id "P38007";
chr15	hg19_knownGene	exon	74326819	74326871	.	+	.	gene_id "XLOC_041873"; transcript_id "5_00114252"; exon_number "7"; gene_name "uc002awr.2"; oId "uc002awr.2"; nearest_ref "uc002awr.2"; class_code "="; tss_id "TSS38135"; p_id "P38007";
chr15	hg19_knownGene	exon	74335330	74335716	.	+	.	gene_id "XLOC_041873"; transcript_id "5_00114252"; exon_number "8"; gene_name "uc002awr.2"; oId "uc002awr.2"; nearest_ref "uc002awr.2"; class_code "="; tss_id "TSS38135"; p_id "P38007";
chr15	hg19_knownGene	exon	74287014	74287282	.	+	.	gene_id "XLOC_041873"; transcript_id "5_00114251"; exon_number "1"; gene_name "uc002awq.2"; oId "uc002awq.2"; nearest_ref "uc002awq.2"; class_code "="; tss_id "TSS38135"; p_id "P38012";
chr15	hg19_knownGene	exon	74290345	74290817	.	+	.	gene_id "XLOC_041873"; transcript_id "5_00114251"; exon_number "2"; gene_name "uc002awq.2"; oId "uc002awq.2"; nearest_ref "uc002awq.2"; class_code "="; tss_id "TSS38135"; p_id "P38012";
chr15	hg19_knownGene	exon	74315169	74315749	.	+	.	gene_id "XLOC_041873"; transcript_id "5_00114251"; exon_number "3"; gene_name "uc002awq.2"; oId "uc002awq.2"; nearest_ref "uc002awq.2"; class_code "="; tss_id "TSS38135"; p_id "P38012";
chr15	hg19_knownGene	exon	74317198	74317268	.	+	.	gene_id "XLOC_041873"; transcript_id "5_00114251"; exon_number "4"; gene_name "uc002awq.2"; oId "uc002awq.2"; nearest_ref "uc002awq.2"; class_code "="; tss_id "TSS38135"; p_id "P38012";
chr15	hg19_knownGene	exon	74324913	74325056	.	+	.	gene_id "XLOC_041873"; transcript_id "5_00114251"; exon_number "5"; gene_name "uc002awq.2"; oId "uc002awq.2"; nearest_ref "uc002awq.2"; class_code "="; tss_id "TSS38135"; p_id "P38012";
chr15	hg19_knownGene	exon	74325497	74325763	.	+	.	gene_id "XLOC_041873"; transcript_id "5_00114251"; exon_number "6"; gene_name "uc002awq.2"; oId "uc002awq.2"; nearest_ref "uc002awq.2"; class_code "="; tss_id "TSS38135"; p_id "P38012";
chr15	hg19_knownGene	exon	74326819	74326871	.	+	.	gene_id "XLOC_041873"; transcript_id "5_00114251"; exon_number "7"; gene_name "uc002awq.2"; oId "uc002awq.2"; nearest_ref "uc002awq.2"; class_code "="; tss_id "TSS38135"; p_id "P38012";
chr15	hg19_knownGene	exon	74335330	74335716	.	+	.	gene_id "XLOC_041873"; transcript_id "5_00114251"; exon_number "8"; gene_name "uc002awq.2"; oId "uc002awq.2"; nearest_ref "uc002awq.2"; class_code "="; tss_id "TSS38135"; p_id "P38012";
chr15	Cufflinks	exon	74287014	74287254	.	+	.	gene_id "XLOC_041873"; transcript_id "5_00114257"; exon_number "1"; gene_name "uc010ule.1"; oId "uc010ule.1_ext"; nearest_ref "uc010ule.1"; class_code "="; tss_id "TSS38135"; p_id "P38010";
chr15	Cufflinks	exon	74324968	74325056	.	+	.	gene_id "XLOC_041873"; transcript_id "5_00114257"; exon_number "2"; gene_name "uc010ule.1"; oId "uc010ule.1_ext"; nearest_ref "uc010ule.1"; class_code "="; tss_id "TSS38135"; p_id "P38010";
chr15	Cufflinks	exon	74325497	74325755	.	+	.	gene_id "XLOC_041873"; transcript_id "5_00114257"; exon_number "3"; gene_name "uc010ule.1"; oId "uc010ule.1_ext"; nearest_ref "uc010ule.1"; class_code "="; tss_id "TSS38135"; p_id "P38010";
chr15	Cufflinks	exon	74326819	74326871	.	+	.	gene_id "XLOC_041873"; transcript_id "5_00114257"; exon_number "4"; gene_name "uc010ule.1"; oId "uc010ule.1_ext"; nearest_ref "uc010ule.1"; class_code "="; tss_id "TSS38135"; p_id "P38010";
chr15	Cufflinks	exon	74335330	74335480	.	+	.	gene_id "XLOC_041873"; transcript_id "5_00114257"; exon_number "5"; gene_name "uc010ule.1"; oId "uc010ule.1_ext"; nearest_ref "uc010ule.1"; class_code "="; tss_id "TSS38135"; p_id "P38010";
chr15	Cufflinks	exon	74336562	74340153	.	+	.	gene_id "XLOC_041873"; transcript_id "5_00114257"; exon_number "6"; gene_name "uc010ule.1"; oId "uc010ule.1_ext"; nearest_ref "uc010ule.1"; class_code "="; tss_id "TSS38135"; p_id "P38010";
chr15	hg19_knownGene	exon	74287014	74287282	.	+	.	gene_id "XLOC_041873"; transcript_id "5_00114256"; exon_number "1"; gene_name "uc002awv.2"; oId "uc002awv.2"; nearest_ref "uc002awv.2"; class_code "="; tss_id "TSS38135"; p_id "P38014";
chr15	hg19_knownGene	exon	74290345	74290817	.	+	.	gene_id "XLOC_041873"; transcript_id "5_00114256"; exon_number "2"; gene_name "uc002awv.2"; oId "uc002awv.2"; nearest_ref "uc002awv.2"; class_code "="; tss_id "TSS38135"; p_id "P38014";
chr15	hg19_knownGene	exon	74315169	74315749	.	+	.	gene_id "XLOC_041873"; transcript_id "5_00114256"; exon_number "3"; gene_name "uc002awv.2"; oId "uc002awv.2"; nearest_ref "uc002awv.2"; class_code "="; tss_id "TSS38135"; p_id "P38014";
chr15	hg19_knownGene	exon	74317198	74317268	.	+	.	gene_id "XLOC_041873"; transcript_id "5_00114256"; exon_number "4"; gene_name "uc002awv.2"; oId "uc002awv.2"; nearest_ref "uc002awv.2"; class_code "="; tss_id "TSS38135"; p_id "P38014";
chr15	hg19_knownGene	exon	74324913	74325056	.	+	.	gene_id "XLOC_041873"; transcript_id "5_00114256"; exon_number "5"; gene_name "uc002awv.2"; oId "uc002awv.2"; nearest_ref "uc002awv.2"; class_code "="; tss_id "TSS38135"; p_id "P38014";
chr15	hg19_knownGene	exon	74325497	74325755	.	+	.	gene_id "XLOC_041873"; transcript_id "5_00114256"; exon_number "6"; gene_name "uc002awv.2"; oId "uc002awv.2"; nearest_ref "uc002awv.2"; class_code "="; tss_id "TSS38135"; p_id "P38014";
chr15	hg19_knownGene	exon	74326819	74326871	.	+	.	gene_id "XLOC_041873"; transcript_id "5_00114256"; exon_number "7"; gene_name "uc002awv.2"; oId "uc002awv.2"; nearest_ref "uc002awv.2"; class_code "="; tss_id "TSS38135"; p_id "P38014";
chr15	hg19_knownGene	exon	74335330	74335480	.	+	.	gene_id "XLOC_041873"; transcript_id "5_00114256"; exon_number "8"; gene_name "uc002awv.2"; oId "uc002awv.2"; nearest_ref "uc002awv.2"; class_code "="; tss_id "TSS38135"; p_id "P38014";
chr15	hg19_knownGene	exon	74336562	74340153	.	+	.	gene_id "XLOC_041873"; transcript_id "5_00114256"; exon_number "9"; gene_name "uc002awv.2"; oId "uc002awv.2"; nearest_ref "uc002awv.2"; class_code "="; tss_id "TSS38135"; p_id "P38014";
chr15	hg19_knownGene	exon	74287014	74287282	.	+	.	gene_id "XLOC_041873"; transcript_id "5_00114255"; exon_number "1"; gene_name "uc002awu.2"; oId "uc002awu.2"; nearest_ref "uc002awu.2"; class_code "="; tss_id "TSS38135"; p_id "P38013";
chr15	hg19_knownGene	exon	74290345	74290817	.	+	.	gene_id "XLOC_041873"; transcript_id "5_00114255"; exon_number "2"; gene_name "uc002awu.2"; oId "uc002awu.2"; nearest_ref "uc002awu.2"; class_code "="; tss_id "TSS38135"; p_id "P38013";
chr15	hg19_knownGene	exon	74315169	74315749	.	+	.	gene_id "XLOC_041873"; transcript_id "5_00114255"; exon_number "3"; gene_name "uc002awu.2"; oId "uc002awu.2"; nearest_ref "uc002awu.2"; class_code "="; tss_id "TSS38135"; p_id "P38013";
chr15	hg19_knownGene	exon	74317198	74317268	.	+	.	gene_id "XLOC_041873"; transcript_id "5_00114255"; exon_number "4"; gene_name "uc002awu.2"; oId "uc002awu.2"; nearest_ref "uc002awu.2"; class_code "="; tss_id "TSS38135"; p_id "P38013";
chr15	hg19_knownGene	exon	74325497	74325755	.	+	.	gene_id "XLOC_041873"; transcript_id "5_00114255"; exon_number "5"; gene_name "uc002awu.2"; oId "uc002awu.2"; nearest_ref "uc002awu.2"; class_code "="; tss_id "TSS38135"; p_id "P38013";
chr15	hg19_knownGene	exon	74326819	74326871	.	+	.	gene_id "XLOC_041873"; transcript_id "5_00114255"; exon_number "6"; gene_name "uc002awu.2"; oId "uc002awu.2"; nearest_ref "uc002awu.2"; class_code "="; tss_id "TSS38135"; p_id "P38013";
chr15	hg19_knownGene	exon	74335330	74335480	.	+	.	gene_id "XLOC_041873"; transcript_id "5_00114255"; exon_number "7"; gene_name "uc002awu.2"; oId "uc002awu.2"; nearest_ref "uc002awu.2"; class_code "="; tss_id "TSS38135"; p_id "P38013";
chr15	hg19_knownGene	exon	74336562	74340153	.	+	.	gene_id "XLOC_041873"; transcript_id "5_00114255"; exon_number "8"; gene_name "uc002awu.2"; oId "uc002awu.2"; nearest_ref "uc002awu.2"; class_code "="; tss_id "TSS38135"; p_id "P38013";
chr15	hg19_knownGene	exon	74290345	74290817	.	+	.	gene_id "XLOC_041873"; transcript_id "5_00114258"; exon_number "1"; gene_name "uc002aww.1"; oId "uc002aww.1"; nearest_ref "uc002aww.1"; class_code "="; tss_id "TSS38136"; p_id "P38002";
chr15	hg19_knownGene	exon	74315169	74315749	.	+	.	gene_id "XLOC_041873"; transcript_id "5_00114258"; exon_number "2"; gene_name "uc002aww.1"; oId "uc002aww.1"; nearest_ref "uc002aww.1"; class_code "="; tss_id "TSS38136"; p_id "P38002";
chr15	hg19_knownGene	exon	74317198	74320783	.	+	.	gene_id "XLOC_041873"; transcript_id "5_00114258"; exon_number "3"; gene_name "uc002aww.1"; oId "uc002aww.1"; nearest_ref "uc002aww.1"; class_code "="; tss_id "TSS38136"; p_id "P38002";
chr15	hg19_knownGene	exon	74315169	74315749	.	+	.	gene_id "XLOC_041873"; transcript_id "5_00114259"; exon_number "1"; gene_name "uc002awx.2"; oId "uc002awx.2"; nearest_ref "uc002awx.2"; class_code "="; tss_id "TSS38137"; p_id "P38008";
chr15	hg19_knownGene	exon	74317198	74317268	.	+	.	gene_id "XLOC_041873"; transcript_id "5_00114259"; exon_number "2"; gene_name "uc002awx.2"; oId "uc002awx.2"; nearest_ref "uc002awx.2"; class_code "="; tss_id "TSS38137"; p_id "P38008";
chr15	hg19_knownGene	exon	74325497	74325763	.	+	.	gene_id "XLOC_041873"; transcript_id "5_00114259"; exon_number "3"; gene_name "uc002awx.2"; oId "uc002awx.2"; nearest_ref "uc002awx.2"; class_code "="; tss_id "TSS38137"; p_id "P38008";
chr15	hg19_knownGene	exon	74326819	74326871	.	+	.	gene_id "XLOC_041873"; transcript_id "5_00114259"; exon_number "4"; gene_name "uc002awx.2"; oId "uc002awx.2"; nearest_ref "uc002awx.2"; class_code "="; tss_id "TSS38137"; p_id "P38008";
chr15	hg19_knownGene	exon	74327513	74328734	.	+	.	gene_id "XLOC_041873"; transcript_id "5_00114259"; exon_number "5"; gene_name "uc002awx.2"; oId "uc002awx.2"; nearest_ref "uc002awx.2"; class_code "="; tss_id "TSS38137"; p_id "P38008";
chr15	hg19_knownGene	exon	74317198	74317268	.	+	.	gene_id "XLOC_041873"; transcript_id "5_00114260"; exon_number "1"; gene_name "uc002awy.2"; oId "uc002awy.2"; nearest_ref "uc002awy.2"; class_code "="; tss_id "TSS38138"; p_id "P38009";
chr15	hg19_knownGene	exon	74325497	74325763	.	+	.	gene_id "XLOC_041873"; transcript_id "5_00114260"; exon_number "2"; gene_name "uc002awy.2"; oId "uc002awy.2"; nearest_ref "uc002awy.2"; class_code "="; tss_id "TSS38138"; p_id "P38009";
chr15	hg19_knownGene	exon	74326819	74328734	.	+	.	gene_id "XLOC_041873"; transcript_id "5_00114260"; exon_number "3"; gene_name "uc002awy.2"; oId "uc002awy.2"; nearest_ref "uc002awy.2"; class_code "="; tss_id "TSS38138"; p_id "P38009";
chr15	Cufflinks	exon	74347445	74348012	.	+	.	gene_id "XLOC_041874"; transcript_id "5_00118335"; exon_number "1"; oId "upf1_r4.12625.1"; class_code "u";
chr15	Cufflinks	exon	74348105	74348484	.	+	.	gene_id "XLOC_041875"; transcript_id "5_00118336"; exon_number "1"; oId "upf1_r4.12626.1"; class_code "u";
chr15	Cufflinks	exon	74356041	74356126	.	+	.	gene_id "XLOC_041876"; transcript_id "5_00118337"; exon_number "1"; gene_name "uc010ulf.1"; oId "uc010ulf.1_ext"; nearest_ref "uc010ulf.1"; class_code "o";
chr15	hg19_knownGene	exon	74358205	74358243	.	+	.	gene_id "XLOC_041877"; transcript_id "5_00114262"; exon_number "1"; gene_name "uc002awz.1"; oId "uc002awz.1"; nearest_ref "uc002awz.1"; class_code "=";
chr15	hg19_knownGene	exon	74365008	74365036	.	+	.	gene_id "XLOC_041878"; transcript_id "5_00114263"; exon_number "1"; gene_name "uc010ulg.1"; oId "uc010ulg.1"; nearest_ref "uc010ulg.1"; class_code "=";
chr15	Cufflinks	exon	74421715	74422314	.	+	.	gene_id "XLOC_041879"; transcript_id "5_00114265"; exon_number "1"; gene_name "uc002axe.2"; oId "uc002axe.2_ext"; nearest_ref "uc002axe.2"; class_code "="; tss_id "TSS38139"; p_id "P38016";
chr15	Cufflinks	exon	74422895	74422962	.	+	.	gene_id "XLOC_041879"; transcript_id "5_00114265"; exon_number "2"; gene_name "uc002axe.2"; oId "uc002axe.2_ext"; nearest_ref "uc002axe.2"; class_code "="; tss_id "TSS38139"; p_id "P38016";
chr15	Cufflinks	exon	74423548	74423657	.	+	.	gene_id "XLOC_041879"; transcript_id "5_00114265"; exon_number "3"; gene_name "uc002axe.2"; oId "uc002axe.2_ext"; nearest_ref "uc002axe.2"; class_code "="; tss_id "TSS38139"; p_id "P38016";
chr15	Cufflinks	exon	74425088	74429141	.	+	.	gene_id "XLOC_041879"; transcript_id "5_00114265"; exon_number "4"; gene_name "uc002axe.2"; oId "uc002axe.2_ext"; nearest_ref "uc002axe.2"; class_code "="; tss_id "TSS38139"; p_id "P38016";
chr15	hg19_knownGene	exon	74421715	74422297	.	+	.	gene_id "XLOC_041879"; transcript_id "5_00114264"; exon_number "1"; gene_name "uc002axd.2"; oId "uc002axd.2"; nearest_ref "uc002axd.2"; class_code "="; tss_id "TSS38139"; p_id "P38016";
chr15	hg19_knownGene	exon	74422895	74422962	.	+	.	gene_id "XLOC_041879"; transcript_id "5_00114264"; exon_number "2"; gene_name "uc002axd.2"; oId "uc002axd.2"; nearest_ref "uc002axd.2"; class_code "="; tss_id "TSS38139"; p_id "P38016";
chr15	hg19_knownGene	exon	74423548	74423657	.	+	.	gene_id "XLOC_041879"; transcript_id "5_00114264"; exon_number "3"; gene_name "uc002axd.2"; oId "uc002axd.2"; nearest_ref "uc002axd.2"; class_code "="; tss_id "TSS38139"; p_id "P38016";
chr15	hg19_knownGene	exon	74425088	74429141	.	+	.	gene_id "XLOC_041879"; transcript_id "5_00114264"; exon_number "4"; gene_name "uc002axd.2"; oId "uc002axd.2"; nearest_ref "uc002axd.2"; class_code "="; tss_id "TSS38139"; p_id "P38016";
chr15	hg19_knownGene	exon	74422590	74422616	.	+	.	gene_id "XLOC_041879"; transcript_id "5_00114266"; exon_number "1"; gene_name "uc010bjg.2"; oId "uc010bjg.2"; nearest_ref "uc010bjg.2"; class_code "="; tss_id "TSS38140"; p_id "P38016";
chr15	hg19_knownGene	exon	74422895	74422962	.	+	.	gene_id "XLOC_041879"; transcript_id "5_00114266"; exon_number "2"; gene_name "uc010bjg.2"; oId "uc010bjg.2"; nearest_ref "uc010bjg.2"; class_code "="; tss_id "TSS38140"; p_id "P38016";
chr15	hg19_knownGene	exon	74423548	74423657	.	+	.	gene_id "XLOC_041879"; transcript_id "5_00114266"; exon_number "3"; gene_name "uc010bjg.2"; oId "uc010bjg.2"; nearest_ref "uc010bjg.2"; class_code "="; tss_id "TSS38140"; p_id "P38016";
chr15	hg19_knownGene	exon	74425088	74429141	.	+	.	gene_id "XLOC_041879"; transcript_id "5_00114266"; exon_number "4"; gene_name "uc010bjg.2"; oId "uc010bjg.2"; nearest_ref "uc010bjg.2"; class_code "="; tss_id "TSS38140"; p_id "P38016";
chr15	hg19_knownGene	exon	74422743	74422962	.	+	.	gene_id "XLOC_041879"; transcript_id "5_00114267"; exon_number "1"; gene_name "uc010bjf.2"; oId "uc010bjf.2"; nearest_ref "uc010bjf.2"; class_code "="; tss_id "TSS38141"; p_id "P38016";
chr15	hg19_knownGene	exon	74423548	74423657	.	+	.	gene_id "XLOC_041879"; transcript_id "5_00114267"; exon_number "2"; gene_name "uc010bjf.2"; oId "uc010bjf.2"; nearest_ref "uc010bjf.2"; class_code "="; tss_id "TSS38141"; p_id "P38016";
chr15	hg19_knownGene	exon	74425088	74429141	.	+	.	gene_id "XLOC_041879"; transcript_id "5_00114267"; exon_number "3"; gene_name "uc010bjf.2"; oId "uc010bjf.2"; nearest_ref "uc010bjf.2"; class_code "="; tss_id "TSS38141"; p_id "P38016";
chr15	hg19_knownGene	exon	74466087	74466360	.	+	.	gene_id "XLOC_041880"; transcript_id "5_00114268"; exon_number "1"; gene_name "uc002axg.1"; oId "uc002axg.1"; nearest_ref "uc002axg.1"; class_code "="; tss_id "TSS38142"; p_id "P38017";
chr15	hg19_knownGene	exon	74467192	74469212	.	+	.	gene_id "XLOC_041880"; transcript_id "5_00114268"; exon_number "2"; gene_name "uc002axg.1"; oId "uc002axg.1"; nearest_ref "uc002axg.1"; class_code "="; tss_id "TSS38142"; p_id "P38017";
chr15	hg19_knownGene	exon	74466905	74466994	.	+	.	gene_id "XLOC_041880"; transcript_id "5_00114269"; exon_number "1"; gene_name "uc002axh.1"; oId "uc002axh.1"; nearest_ref "uc002axh.1"; class_code "="; tss_id "TSS38143"; p_id "P38017";
chr15	hg19_knownGene	exon	74467192	74469212	.	+	.	gene_id "XLOC_041880"; transcript_id "5_00114269"; exon_number "2"; gene_name "uc002axh.1"; oId "uc002axh.1"; nearest_ref "uc002axh.1"; class_code "="; tss_id "TSS38143"; p_id "P38017";
chr15	Cufflinks	exon	74513605	74513876	.	+	.	gene_id "XLOC_041881"; transcript_id "5_00114270"; exon_number "1"; oId "SC3.7048.1"; class_code "u";
chr15	Cufflinks	exon	74528667	74529081	.	+	.	gene_id "XLOC_041882"; transcript_id "5_00116889"; exon_number "1"; gene_name "uc002axr.2"; oId "SC4.10654.2"; nearest_ref "uc002axr.2"; class_code "j"; tss_id "TSS38144";
chr15	Cufflinks	exon	74536326	74536489	.	+	.	gene_id "XLOC_041882"; transcript_id "5_00116889"; exon_number "2"; gene_name "uc002axr.2"; oId "SC4.10654.2"; nearest_ref "uc002axr.2"; class_code "j"; tss_id "TSS38144";
chr15	Cufflinks	exon	74554781	74554914	.	+	.	gene_id "XLOC_041882"; transcript_id "5_00116889"; exon_number "3"; gene_name "uc002axr.2"; oId "SC4.10654.2"; nearest_ref "uc002axr.2"; class_code "j"; tss_id "TSS38144";
chr15	Cufflinks	exon	74559019	74559128	.	+	.	gene_id "XLOC_041882"; transcript_id "5_00116889"; exon_number "4"; gene_name "uc002axr.2"; oId "SC4.10654.2"; nearest_ref "uc002axr.2"; class_code "j"; tss_id "TSS38144";
chr15	Cufflinks	exon	74560683	74560799	.	+	.	gene_id "XLOC_041882"; transcript_id "5_00116889"; exon_number "5"; gene_name "uc002axr.2"; oId "SC4.10654.2"; nearest_ref "uc002axr.2"; class_code "j"; tss_id "TSS38144";
chr15	Cufflinks	exon	74564044	74564135	.	+	.	gene_id "XLOC_041882"; transcript_id "5_00116889"; exon_number "6"; gene_name "uc002axr.2"; oId "SC4.10654.2"; nearest_ref "uc002axr.2"; class_code "j"; tss_id "TSS38144";
chr15	Cufflinks	exon	74565112	74565232	.	+	.	gene_id "XLOC_041882"; transcript_id "5_00116889"; exon_number "7"; gene_name "uc002axr.2"; oId "SC4.10654.2"; nearest_ref "uc002axr.2"; class_code "j"; tss_id "TSS38144";
chr15	Cufflinks	exon	74572304	74572433	.	+	.	gene_id "XLOC_041882"; transcript_id "5_00116889"; exon_number "8"; gene_name "uc002axr.2"; oId "SC4.10654.2"; nearest_ref "uc002axr.2"; class_code "j"; tss_id "TSS38144";
chr15	Cufflinks	exon	74573009	74573142	.	+	.	gene_id "XLOC_041882"; transcript_id "5_00116889"; exon_number "9"; gene_name "uc002axr.2"; oId "SC4.10654.2"; nearest_ref "uc002axr.2"; class_code "j"; tss_id "TSS38144";
chr15	Cufflinks	exon	74574119	74574190	.	+	.	gene_id "XLOC_041882"; transcript_id "5_00116889"; exon_number "10"; gene_name "uc002axr.2"; oId "SC4.10654.2"; nearest_ref "uc002axr.2"; class_code "j"; tss_id "TSS38144";
chr15	Cufflinks	exon	74588095	74588289	.	+	.	gene_id "XLOC_041882"; transcript_id "5_00116889"; exon_number "11"; gene_name "uc002axr.2"; oId "SC4.10654.2"; nearest_ref "uc002axr.2"; class_code "j"; tss_id "TSS38144";
chr15	Cufflinks	exon	74622530	74622695	.	+	.	gene_id "XLOC_041882"; transcript_id "5_00116889"; exon_number "12"; gene_name "uc002axr.2"; oId "SC4.10654.2"; nearest_ref "uc002axr.2"; class_code "j"; tss_id "TSS38144";
chr15	Cufflinks	exon	74623004	74623092	.	+	.	gene_id "XLOC_041882"; transcript_id "5_00116889"; exon_number "13"; gene_name "uc002axr.2"; oId "SC4.10654.2"; nearest_ref "uc002axr.2"; class_code "j"; tss_id "TSS38144";
chr15	Cufflinks	exon	74623322	74623453	.	+	.	gene_id "XLOC_041882"; transcript_id "5_00116889"; exon_number "14"; gene_name "uc002axr.2"; oId "SC4.10654.2"; nearest_ref "uc002axr.2"; class_code "j"; tss_id "TSS38144";
chr15	Cufflinks	exon	74623544	74623637	.	+	.	gene_id "XLOC_041882"; transcript_id "5_00116889"; exon_number "15"; gene_name "uc002axr.2"; oId "SC4.10654.2"; nearest_ref "uc002axr.2"; class_code "j"; tss_id "TSS38144";
chr15	Cufflinks	exon	74625020	74625186	.	+	.	gene_id "XLOC_041882"; transcript_id "5_00116889"; exon_number "16"; gene_name "uc002axr.2"; oId "SC4.10654.2"; nearest_ref "uc002axr.2"; class_code "j"; tss_id "TSS38144";
chr15	Cufflinks	exon	74626222	74626308	.	+	.	gene_id "XLOC_041882"; transcript_id "5_00116889"; exon_number "17"; gene_name "uc002axr.2"; oId "SC4.10654.2"; nearest_ref "uc002axr.2"; class_code "j"; tss_id "TSS38144";
chr15	Cufflinks	exon	74627316	74628481	.	+	.	gene_id "XLOC_041882"; transcript_id "5_00116889"; exon_number "18"; gene_name "uc002axr.2"; oId "SC4.10654.2"; nearest_ref "uc002axr.2"; class_code "j"; tss_id "TSS38144";
chr15	hg19_knownGene	exon	74528667	74529081	.	+	.	gene_id "XLOC_041882"; transcript_id "5_00114271"; exon_number "1"; gene_name "uc002axo.2"; oId "uc002axo.2"; nearest_ref "uc002axo.2"; class_code "="; tss_id "TSS38144"; p_id "P38021";
chr15	hg19_knownGene	exon	74536326	74536489	.	+	.	gene_id "XLOC_041882"; transcript_id "5_00114271"; exon_number "2"; gene_name "uc002axo.2"; oId "uc002axo.2"; nearest_ref "uc002axo.2"; class_code "="; tss_id "TSS38144"; p_id "P38021";
chr15	hg19_knownGene	exon	74554781	74554914	.	+	.	gene_id "XLOC_041882"; transcript_id "5_00114271"; exon_number "3"; gene_name "uc002axo.2"; oId "uc002axo.2"; nearest_ref "uc002axo.2"; class_code "="; tss_id "TSS38144"; p_id "P38021";
chr15	hg19_knownGene	exon	74559019	74559128	.	+	.	gene_id "XLOC_041882"; transcript_id "5_00114271"; exon_number "4"; gene_name "uc002axo.2"; oId "uc002axo.2"; nearest_ref "uc002axo.2"; class_code "="; tss_id "TSS38144"; p_id "P38021";
chr15	hg19_knownGene	exon	74560683	74560799	.	+	.	gene_id "XLOC_041882"; transcript_id "5_00114271"; exon_number "5"; gene_name "uc002axo.2"; oId "uc002axo.2"; nearest_ref "uc002axo.2"; class_code "="; tss_id "TSS38144"; p_id "P38021";
chr15	hg19_knownGene	exon	74564044	74564135	.	+	.	gene_id "XLOC_041882"; transcript_id "5_00114271"; exon_number "6"; gene_name "uc002axo.2"; oId "uc002axo.2"; nearest_ref "uc002axo.2"; class_code "="; tss_id "TSS38144"; p_id "P38021";
chr15	hg19_knownGene	exon	74565112	74565232	.	+	.	gene_id "XLOC_041882"; transcript_id "5_00114271"; exon_number "7"; gene_name "uc002axo.2"; oId "uc002axo.2"; nearest_ref "uc002axo.2"; class_code "="; tss_id "TSS38144"; p_id "P38021";
chr15	hg19_knownGene	exon	74572304	74572433	.	+	.	gene_id "XLOC_041882"; transcript_id "5_00114271"; exon_number "8"; gene_name "uc002axo.2"; oId "uc002axo.2"; nearest_ref "uc002axo.2"; class_code "="; tss_id "TSS38144"; p_id "P38021";
chr15	hg19_knownGene	exon	74573009	74573142	.	+	.	gene_id "XLOC_041882"; transcript_id "5_00114271"; exon_number "9"; gene_name "uc002axo.2"; oId "uc002axo.2"; nearest_ref "uc002axo.2"; class_code "="; tss_id "TSS38144"; p_id "P38021";
chr15	hg19_knownGene	exon	74574119	74574190	.	+	.	gene_id "XLOC_041882"; transcript_id "5_00114271"; exon_number "10"; gene_name "uc002axo.2"; oId "uc002axo.2"; nearest_ref "uc002axo.2"; class_code "="; tss_id "TSS38144"; p_id "P38021";
chr15	hg19_knownGene	exon	74588095	74588289	.	+	.	gene_id "XLOC_041882"; transcript_id "5_00114271"; exon_number "11"; gene_name "uc002axo.2"; oId "uc002axo.2"; nearest_ref "uc002axo.2"; class_code "="; tss_id "TSS38144"; p_id "P38021";
chr15	hg19_knownGene	exon	74622530	74622695	.	+	.	gene_id "XLOC_041882"; transcript_id "5_00114271"; exon_number "12"; gene_name "uc002axo.2"; oId "uc002axo.2"; nearest_ref "uc002axo.2"; class_code "="; tss_id "TSS38144"; p_id "P38021";
chr15	hg19_knownGene	exon	74623004	74623092	.	+	.	gene_id "XLOC_041882"; transcript_id "5_00114271"; exon_number "13"; gene_name "uc002axo.2"; oId "uc002axo.2"; nearest_ref "uc002axo.2"; class_code "="; tss_id "TSS38144"; p_id "P38021";
chr15	hg19_knownGene	exon	74623322	74623453	.	+	.	gene_id "XLOC_041882"; transcript_id "5_00114271"; exon_number "14"; gene_name "uc002axo.2"; oId "uc002axo.2"; nearest_ref "uc002axo.2"; class_code "="; tss_id "TSS38144"; p_id "P38021";
chr15	hg19_knownGene	exon	74623544	74623637	.	+	.	gene_id "XLOC_041882"; transcript_id "5_00114271"; exon_number "15"; gene_name "uc002axo.2"; oId "uc002axo.2"; nearest_ref "uc002axo.2"; class_code "="; tss_id "TSS38144"; p_id "P38021";
chr15	hg19_knownGene	exon	74625020	74625186	.	+	.	gene_id "XLOC_041882"; transcript_id "5_00114271"; exon_number "16"; gene_name "uc002axo.2"; oId "uc002axo.2"; nearest_ref "uc002axo.2"; class_code "="; tss_id "TSS38144"; p_id "P38021";
chr15	hg19_knownGene	exon	74626222	74626308	.	+	.	gene_id "XLOC_041882"; transcript_id "5_00114271"; exon_number "17"; gene_name "uc002axo.2"; oId "uc002axo.2"; nearest_ref "uc002axo.2"; class_code "="; tss_id "TSS38144"; p_id "P38021";
chr15	hg19_knownGene	exon	74627316	74627429	.	+	.	gene_id "XLOC_041882"; transcript_id "5_00114271"; exon_number "18"; gene_name "uc002axo.2"; oId "uc002axo.2"; nearest_ref "uc002axo.2"; class_code "="; tss_id "TSS38144"; p_id "P38021";
chr15	hg19_knownGene	exon	74628266	74628481	.	+	.	gene_id "XLOC_041882"; transcript_id "5_00114271"; exon_number "19"; gene_name "uc002axo.2"; oId "uc002axo.2"; nearest_ref "uc002axo.2"; class_code "="; tss_id "TSS38144"; p_id "P38021";
chr15	hg19_knownGene	exon	74559019	74559128	.	+	.	gene_id "XLOC_041882"; transcript_id "5_00114272"; exon_number "1"; gene_name "uc002axp.2"; oId "uc002axp.2"; nearest_ref "uc002axp.2"; class_code "="; tss_id "TSS38145"; p_id "P38020";
chr15	hg19_knownGene	exon	74560683	74560799	.	+	.	gene_id "XLOC_041882"; transcript_id "5_00114272"; exon_number "2"; gene_name "uc002axp.2"; oId "uc002axp.2"; nearest_ref "uc002axp.2"; class_code "="; tss_id "TSS38145"; p_id "P38020";
chr15	hg19_knownGene	exon	74564044	74564135	.	+	.	gene_id "XLOC_041882"; transcript_id "5_00114272"; exon_number "3"; gene_name "uc002axp.2"; oId "uc002axp.2"; nearest_ref "uc002axp.2"; class_code "="; tss_id "TSS38145"; p_id "P38020";
chr15	hg19_knownGene	exon	74565112	74565232	.	+	.	gene_id "XLOC_041882"; transcript_id "5_00114272"; exon_number "4"; gene_name "uc002axp.2"; oId "uc002axp.2"; nearest_ref "uc002axp.2"; class_code "="; tss_id "TSS38145"; p_id "P38020";
chr15	hg19_knownGene	exon	74572304	74572433	.	+	.	gene_id "XLOC_041882"; transcript_id "5_00114272"; exon_number "5"; gene_name "uc002axp.2"; oId "uc002axp.2"; nearest_ref "uc002axp.2"; class_code "="; tss_id "TSS38145"; p_id "P38020";
chr15	hg19_knownGene	exon	74573009	74573142	.	+	.	gene_id "XLOC_041882"; transcript_id "5_00114272"; exon_number "6"; gene_name "uc002axp.2"; oId "uc002axp.2"; nearest_ref "uc002axp.2"; class_code "="; tss_id "TSS38145"; p_id "P38020";
chr15	hg19_knownGene	exon	74574119	74574190	.	+	.	gene_id "XLOC_041882"; transcript_id "5_00114272"; exon_number "7"; gene_name "uc002axp.2"; oId "uc002axp.2"; nearest_ref "uc002axp.2"; class_code "="; tss_id "TSS38145"; p_id "P38020";
chr15	hg19_knownGene	exon	74588095	74588289	.	+	.	gene_id "XLOC_041882"; transcript_id "5_00114272"; exon_number "8"; gene_name "uc002axp.2"; oId "uc002axp.2"; nearest_ref "uc002axp.2"; class_code "="; tss_id "TSS38145"; p_id "P38020";
chr15	hg19_knownGene	exon	74622530	74622695	.	+	.	gene_id "XLOC_041882"; transcript_id "5_00114272"; exon_number "9"; gene_name "uc002axp.2"; oId "uc002axp.2"; nearest_ref "uc002axp.2"; class_code "="; tss_id "TSS38145"; p_id "P38020";
chr15	hg19_knownGene	exon	74623004	74623092	.	+	.	gene_id "XLOC_041882"; transcript_id "5_00114272"; exon_number "10"; gene_name "uc002axp.2"; oId "uc002axp.2"; nearest_ref "uc002axp.2"; class_code "="; tss_id "TSS38145"; p_id "P38020";
chr15	hg19_knownGene	exon	74623322	74623453	.	+	.	gene_id "XLOC_041882"; transcript_id "5_00114272"; exon_number "11"; gene_name "uc002axp.2"; oId "uc002axp.2"; nearest_ref "uc002axp.2"; class_code "="; tss_id "TSS38145"; p_id "P38020";
chr15	hg19_knownGene	exon	74623544	74623637	.	+	.	gene_id "XLOC_041882"; transcript_id "5_00114272"; exon_number "12"; gene_name "uc002axp.2"; oId "uc002axp.2"; nearest_ref "uc002axp.2"; class_code "="; tss_id "TSS38145"; p_id "P38020";
chr15	hg19_knownGene	exon	74625020	74625186	.	+	.	gene_id "XLOC_041882"; transcript_id "5_00114272"; exon_number "13"; gene_name "uc002axp.2"; oId "uc002axp.2"; nearest_ref "uc002axp.2"; class_code "="; tss_id "TSS38145"; p_id "P38020";
chr15	hg19_knownGene	exon	74625562	74625663	.	+	.	gene_id "XLOC_041882"; transcript_id "5_00114272"; exon_number "14"; gene_name "uc002axp.2"; oId "uc002axp.2"; nearest_ref "uc002axp.2"; class_code "="; tss_id "TSS38145"; p_id "P38020";
chr15	hg19_knownGene	exon	74626222	74626308	.	+	.	gene_id "XLOC_041882"; transcript_id "5_00114272"; exon_number "15"; gene_name "uc002axp.2"; oId "uc002axp.2"; nearest_ref "uc002axp.2"; class_code "="; tss_id "TSS38145"; p_id "P38020";
chr15	hg19_knownGene	exon	74627316	74627429	.	+	.	gene_id "XLOC_041882"; transcript_id "5_00114272"; exon_number "16"; gene_name "uc002axp.2"; oId "uc002axp.2"; nearest_ref "uc002axp.2"; class_code "="; tss_id "TSS38145"; p_id "P38020";
chr15	hg19_knownGene	exon	74628577	74628811	.	+	.	gene_id "XLOC_041882"; transcript_id "5_00114272"; exon_number "17"; gene_name "uc002axp.2"; oId "uc002axp.2"; nearest_ref "uc002axp.2"; class_code "="; tss_id "TSS38145"; p_id "P38020";
chr15	hg19_knownGene	exon	74610900	74610999	.	+	.	gene_id "XLOC_041882"; transcript_id "5_00114274"; exon_number "1"; gene_name "uc002axr.2"; oId "uc002axr.2"; nearest_ref "uc002axr.2"; class_code "="; tss_id "TSS38146"; p_id "P38019";
chr15	hg19_knownGene	exon	74622530	74622695	.	+	.	gene_id "XLOC_041882"; transcript_id "5_00114274"; exon_number "2"; gene_name "uc002axr.2"; oId "uc002axr.2"; nearest_ref "uc002axr.2"; class_code "="; tss_id "TSS38146"; p_id "P38019";
chr15	hg19_knownGene	exon	74623004	74623092	.	+	.	gene_id "XLOC_041882"; transcript_id "5_00114274"; exon_number "3"; gene_name "uc002axr.2"; oId "uc002axr.2"; nearest_ref "uc002axr.2"; class_code "="; tss_id "TSS38146"; p_id "P38019";
chr15	hg19_knownGene	exon	74623322	74623453	.	+	.	gene_id "XLOC_041882"; transcript_id "5_00114274"; exon_number "4"; gene_name "uc002axr.2"; oId "uc002axr.2"; nearest_ref "uc002axr.2"; class_code "="; tss_id "TSS38146"; p_id "P38019";
chr15	hg19_knownGene	exon	74623544	74623637	.	+	.	gene_id "XLOC_041882"; transcript_id "5_00114274"; exon_number "5"; gene_name "uc002axr.2"; oId "uc002axr.2"; nearest_ref "uc002axr.2"; class_code "="; tss_id "TSS38146"; p_id "P38019";
chr15	hg19_knownGene	exon	74625020	74625186	.	+	.	gene_id "XLOC_041882"; transcript_id "5_00114274"; exon_number "6"; gene_name "uc002axr.2"; oId "uc002axr.2"; nearest_ref "uc002axr.2"; class_code "="; tss_id "TSS38146"; p_id "P38019";
chr15	hg19_knownGene	exon	74626222	74626308	.	+	.	gene_id "XLOC_041882"; transcript_id "5_00114274"; exon_number "7"; gene_name "uc002axr.2"; oId "uc002axr.2"; nearest_ref "uc002axr.2"; class_code "="; tss_id "TSS38146"; p_id "P38019";
chr15	hg19_knownGene	exon	74627316	74628481	.	+	.	gene_id "XLOC_041882"; transcript_id "5_00114274"; exon_number "8"; gene_name "uc002axr.2"; oId "uc002axr.2"; nearest_ref "uc002axr.2"; class_code "="; tss_id "TSS38146"; p_id "P38019";
chr15	hg19_knownGene	exon	74610900	74610999	.	+	.	gene_id "XLOC_041882"; transcript_id "5_00114273"; exon_number "1"; gene_name "uc002axq.2"; oId "uc002axq.2"; nearest_ref "uc002axq.2"; class_code "="; tss_id "TSS38146"; p_id "P38018";
chr15	hg19_knownGene	exon	74622530	74622695	.	+	.	gene_id "XLOC_041882"; transcript_id "5_00114273"; exon_number "2"; gene_name "uc002axq.2"; oId "uc002axq.2"; nearest_ref "uc002axq.2"; class_code "="; tss_id "TSS38146"; p_id "P38018";
chr15	hg19_knownGene	exon	74623004	74623092	.	+	.	gene_id "XLOC_041882"; transcript_id "5_00114273"; exon_number "3"; gene_name "uc002axq.2"; oId "uc002axq.2"; nearest_ref "uc002axq.2"; class_code "="; tss_id "TSS38146"; p_id "P38018";
chr15	hg19_knownGene	exon	74623322	74623453	.	+	.	gene_id "XLOC_041882"; transcript_id "5_00114273"; exon_number "4"; gene_name "uc002axq.2"; oId "uc002axq.2"; nearest_ref "uc002axq.2"; class_code "="; tss_id "TSS38146"; p_id "P38018";
chr15	hg19_knownGene	exon	74623544	74623637	.	+	.	gene_id "XLOC_041882"; transcript_id "5_00114273"; exon_number "5"; gene_name "uc002axq.2"; oId "uc002axq.2"; nearest_ref "uc002axq.2"; class_code "="; tss_id "TSS38146"; p_id "P38018";
chr15	hg19_knownGene	exon	74625020	74625186	.	+	.	gene_id "XLOC_041882"; transcript_id "5_00114273"; exon_number "6"; gene_name "uc002axq.2"; oId "uc002axq.2"; nearest_ref "uc002axq.2"; class_code "="; tss_id "TSS38146"; p_id "P38018";
chr15	hg19_knownGene	exon	74625562	74625663	.	+	.	gene_id "XLOC_041882"; transcript_id "5_00114273"; exon_number "7"; gene_name "uc002axq.2"; oId "uc002axq.2"; nearest_ref "uc002axq.2"; class_code "="; tss_id "TSS38146"; p_id "P38018";
chr15	hg19_knownGene	exon	74626222	74626308	.	+	.	gene_id "XLOC_041882"; transcript_id "5_00114273"; exon_number "8"; gene_name "uc002axq.2"; oId "uc002axq.2"; nearest_ref "uc002axq.2"; class_code "="; tss_id "TSS38146"; p_id "P38018";
chr15	hg19_knownGene	exon	74627316	74628481	.	+	.	gene_id "XLOC_041882"; transcript_id "5_00114273"; exon_number "9"; gene_name "uc002axq.2"; oId "uc002axq.2"; nearest_ref "uc002axq.2"; class_code "="; tss_id "TSS38146"; p_id "P38018";
chr15	Cufflinks	exon	74537428	74537858	.	+	.	gene_id "XLOC_041883"; transcript_id "5_00116890"; exon_number "1"; gene_name "uc002axo.2"; oId "SC4.10655.1"; nearest_ref "uc002axo.2"; class_code "i";
chr15	Cufflinks	exon	74598960	74599143	.	+	.	gene_id "XLOC_041884"; transcript_id "5_00116891"; exon_number "1"; gene_name "uc002axp.2"; oId "SC4.10656.1"; nearest_ref "uc002axp.2"; class_code "i";
chr15	hg19_knownGene	exon	74646797	74647026	.	+	.	gene_id "XLOC_041885"; transcript_id "5_00114275"; exon_number "1"; gene_name "uc002axu.2"; oId "uc002axu.2"; nearest_ref "uc002axu.2"; class_code "="; tss_id "TSS38147";
chr15	hg19_knownGene	exon	74653855	74656960	.	+	.	gene_id "XLOC_041885"; transcript_id "5_00114275"; exon_number "2"; gene_name "uc002axu.2"; oId "uc002axu.2"; nearest_ref "uc002axu.2"; class_code "="; tss_id "TSS38147";
chr15	Cufflinks	exon	74658882	74659446	.	+	.	gene_id "XLOC_041886"; transcript_id "5_00116892"; exon_number "1"; gene_name "uc002axt.2"; oId "SC4.10662.1"; nearest_ref "uc002axt.2"; class_code "i";
chr15	Cufflinks	exon	74660538	74660846	.	+	.	gene_id "XLOC_041887"; transcript_id "5_00118338"; exon_number "1"; oId "upf1_r4.12636.1"; class_code "u";
chr15	Cufflinks	exon	74661413	74662134	.	+	.	gene_id "XLOC_041888"; transcript_id "5_00116893"; exon_number "1"; oId "SC4.10657.1"; class_code "u";
chr15	Cufflinks	exon	74661874	74662369	.	+	.	gene_id "XLOC_041888"; transcript_id "5_00114276"; exon_number "1"; oId "SC3.7038.1"; class_code "u";
chr15	Cufflinks	exon	74662523	74663515	.	+	.	gene_id "XLOC_041889"; transcript_id "5_00116894"; exon_number "1"; oId "SC4.10658.1"; class_code "u";
chr15	Cufflinks	exon	74753606	74754702	.	+	.	gene_id "XLOC_041890"; transcript_id "5_00116895"; exon_number "1"; gene_name "uc002ayb.2"; oId "SC4.10664.3"; nearest_ref "uc002ayb.2"; class_code "e";
chr15	Cufflinks	exon	74753606	74754439	.	+	.	gene_id "XLOC_041890"; transcript_id "5_00117707"; exon_number "1"; gene_name "uc002ayb.2"; oId "upf3.7297.2"; nearest_ref "uc002ayb.2"; class_code "j"; tss_id "TSS38148";
chr15	Cufflinks	exon	74758377	74758471	.	+	.	gene_id "XLOC_041890"; transcript_id "5_00117707"; exon_number "2"; gene_name "uc002ayb.2"; oId "upf3.7297.2"; nearest_ref "uc002ayb.2"; class_code "j"; tss_id "TSS38148";
chr15	Cufflinks	exon	74771401	74771690	.	+	.	gene_id "XLOC_041890"; transcript_id "5_00117707"; exon_number "3"; gene_name "uc002ayb.2"; oId "upf3.7297.2"; nearest_ref "uc002ayb.2"; class_code "j"; tss_id "TSS38148";
chr15	Cufflinks	exon	74753606	74754439	.	+	.	gene_id "XLOC_041890"; transcript_id "5_00114279"; exon_number "1"; gene_name "uc002ayb.2"; oId "uc002ayb.2_ext"; nearest_ref "uc002ayb.2"; class_code "="; tss_id "TSS38148";
chr15	Cufflinks	exon	74758377	74758471	.	+	.	gene_id "XLOC_041890"; transcript_id "5_00114279"; exon_number "2"; gene_name "uc002ayb.2"; oId "uc002ayb.2_ext"; nearest_ref "uc002ayb.2"; class_code "="; tss_id "TSS38148";
chr15	Cufflinks	exon	74771401	74771619	.	+	.	gene_id "XLOC_041890"; transcript_id "5_00114279"; exon_number "3"; gene_name "uc002ayb.2"; oId "uc002ayb.2_ext"; nearest_ref "uc002ayb.2"; class_code "="; tss_id "TSS38148";
chr15	Cufflinks	exon	74772962	74773255	.	+	.	gene_id "XLOC_041890"; transcript_id "5_00114279"; exon_number "4"; gene_name "uc002ayb.2"; oId "uc002ayb.2_ext"; nearest_ref "uc002ayb.2"; class_code "="; tss_id "TSS38148";
chr15	Cufflinks	exon	74773392	74773603	.	+	.	gene_id "XLOC_041890"; transcript_id "5_00114279"; exon_number "5"; gene_name "uc002ayb.2"; oId "uc002ayb.2_ext"; nearest_ref "uc002ayb.2"; class_code "="; tss_id "TSS38148";
chr15	hg19_knownGene	exon	74753606	74754372	.	+	.	gene_id "XLOC_041890"; transcript_id "5_00114278"; exon_number "1"; gene_name "uc002aya.2"; oId "uc002aya.2"; nearest_ref "uc002aya.2"; class_code "="; tss_id "TSS38148";
chr15	hg19_knownGene	exon	74758377	74758471	.	+	.	gene_id "XLOC_041890"; transcript_id "5_00114278"; exon_number "2"; gene_name "uc002aya.2"; oId "uc002aya.2"; nearest_ref "uc002aya.2"; class_code "="; tss_id "TSS38148";
chr15	hg19_knownGene	exon	74771401	74771619	.	+	.	gene_id "XLOC_041890"; transcript_id "5_00114278"; exon_number "3"; gene_name "uc002aya.2"; oId "uc002aya.2"; nearest_ref "uc002aya.2"; class_code "="; tss_id "TSS38148";
chr15	hg19_knownGene	exon	74773392	74773603	.	+	.	gene_id "XLOC_041890"; transcript_id "5_00114278"; exon_number "4"; gene_name "uc002aya.2"; oId "uc002aya.2"; nearest_ref "uc002aya.2"; class_code "="; tss_id "TSS38148";
chr15	Cufflinks	exon	74753606	74754439	.	+	.	gene_id "XLOC_041890"; transcript_id "5_00114277"; exon_number "1"; gene_name "uc002ayb.2"; oId "SC3.7041.2"; nearest_ref "uc002ayb.2"; class_code "j"; tss_id "TSS38148";
chr15	Cufflinks	exon	74758377	74758471	.	+	.	gene_id "XLOC_041890"; transcript_id "5_00114277"; exon_number "2"; gene_name "uc002ayb.2"; oId "SC3.7041.2"; nearest_ref "uc002ayb.2"; class_code "j"; tss_id "TSS38148";
chr15	Cufflinks	exon	74771401	74771619	.	+	.	gene_id "XLOC_041890"; transcript_id "5_00114277"; exon_number "3"; gene_name "uc002ayb.2"; oId "SC3.7041.2"; nearest_ref "uc002ayb.2"; class_code "j"; tss_id "TSS38148";
chr15	Cufflinks	exon	74773392	74773603	.	+	.	gene_id "XLOC_041890"; transcript_id "5_00114277"; exon_number "4"; gene_name "uc002ayb.2"; oId "SC3.7041.2"; nearest_ref "uc002ayb.2"; class_code "j"; tss_id "TSS38148";
chr15	Cufflinks	exon	74754912	74755589	.	+	.	gene_id "XLOC_041891"; transcript_id "5_00116896"; exon_number "1"; gene_name "uc002ayb.2"; oId "SC4.10666.1"; nearest_ref "uc002ayb.2"; class_code "i";
chr15	Cufflinks	exon	74755728	74756313	.	+	.	gene_id "XLOC_041892"; transcript_id "5_00116897"; exon_number "1"; gene_name "uc002ayb.2"; oId "SC4.10667.1"; nearest_ref "uc002ayb.2"; class_code "i";
chr15	Cufflinks	exon	74756460	74756833	.	+	.	gene_id "XLOC_041893"; transcript_id "5_00116898"; exon_number "1"; gene_name "uc002ayb.2"; oId "SC4.10668.1"; nearest_ref "uc002ayb.2"; class_code "i";
chr15	Cufflinks	exon	74757469	74757617	.	+	.	gene_id "XLOC_041894"; transcript_id "5_00118341"; exon_number "1"; gene_name "uc002ayb.2"; oId "upf1_r4.12642.1"; nearest_ref "uc002ayb.2"; class_code "i";
chr15	Cufflinks	exon	74794708	74794912	.	+	.	gene_id "XLOC_041895"; transcript_id "5_00118342"; exon_number "1"; oId "upf1_r4.12648.1"; class_code "u";
chr15	Cufflinks	exon	74805588	74806091	.	+	.	gene_id "XLOC_041897"; transcript_id "5_00118344"; exon_number "1"; oId "upf1_r4.12650.1"; class_code "u";
chr15	hg19_knownGene	exon	74833548	74833671	.	+	.	gene_id "XLOC_041898"; transcript_id "5_00114280"; exon_number "1"; gene_name "uc002ayc.2"; oId "uc002ayc.2"; nearest_ref "uc002ayc.2"; class_code "="; tss_id "TSS38150"; p_id "P38025";
chr15	hg19_knownGene	exon	74836201	74836829	.	+	.	gene_id "XLOC_041898"; transcript_id "5_00114280"; exon_number "2"; gene_name "uc002ayc.2"; oId "uc002ayc.2"; nearest_ref "uc002ayc.2"; class_code "="; tss_id "TSS38150"; p_id "P38025";
chr15	hg19_knownGene	exon	74865203	74865274	.	+	.	gene_id "XLOC_041898"; transcript_id "5_00114280"; exon_number "3"; gene_name "uc002ayc.2"; oId "uc002ayc.2"; nearest_ref "uc002ayc.2"; class_code "="; tss_id "TSS38150"; p_id "P38025";
chr15	hg19_knownGene	exon	74865473	74867339	.	+	.	gene_id "XLOC_041898"; transcript_id "5_00114280"; exon_number "4"; gene_name "uc002ayc.2"; oId "uc002ayc.2"; nearest_ref "uc002ayc.2"; class_code "="; tss_id "TSS38150"; p_id "P38025";
chr15	Cufflinks	exon	74833548	74833671	.	+	.	gene_id "XLOC_041898"; transcript_id "5_00117708"; exon_number "1"; gene_name "uc002aye.2"; oId "upf3.7299.4"; nearest_ref "uc002aye.2"; class_code "j"; tss_id "TSS38150";
chr15	Cufflinks	exon	74836201	74836829	.	+	.	gene_id "XLOC_041898"; transcript_id "5_00117708"; exon_number "2"; gene_name "uc002aye.2"; oId "upf3.7299.4"; nearest_ref "uc002aye.2"; class_code "j"; tss_id "TSS38150";
chr15	Cufflinks	exon	74865203	74865274	.	+	.	gene_id "XLOC_041898"; transcript_id "5_00117708"; exon_number "3"; gene_name "uc002aye.2"; oId "upf3.7299.4"; nearest_ref "uc002aye.2"; class_code "j"; tss_id "TSS38150";
chr15	Cufflinks	exon	74865473	74865545	.	+	.	gene_id "XLOC_041898"; transcript_id "5_00117708"; exon_number "4"; gene_name "uc002aye.2"; oId "upf3.7299.4"; nearest_ref "uc002aye.2"; class_code "j"; tss_id "TSS38150";
chr15	Cufflinks	exon	74882161	74882344	.	+	.	gene_id "XLOC_041898"; transcript_id "5_00117708"; exon_number "5"; gene_name "uc002aye.2"; oId "upf3.7299.4"; nearest_ref "uc002aye.2"; class_code "j"; tss_id "TSS38150";
chr15	Cufflinks	exon	74883492	74883856	.	+	.	gene_id "XLOC_041898"; transcript_id "5_00117708"; exon_number "6"; gene_name "uc002aye.2"; oId "upf3.7299.4"; nearest_ref "uc002aye.2"; class_code "j"; tss_id "TSS38150";
chr15	hg19_knownGene	exon	74833548	74833671	.	+	.	gene_id "XLOC_041898"; transcript_id "5_00114282"; exon_number "1"; gene_name "uc002aye.2"; oId "uc002aye.2"; nearest_ref "uc002aye.2"; class_code "="; tss_id "TSS38150"; p_id "P38024";
chr15	hg19_knownGene	exon	74836201	74836829	.	+	.	gene_id "XLOC_041898"; transcript_id "5_00114282"; exon_number "2"; gene_name "uc002aye.2"; oId "uc002aye.2"; nearest_ref "uc002aye.2"; class_code "="; tss_id "TSS38150"; p_id "P38024";
chr15	hg19_knownGene	exon	74865203	74865274	.	+	.	gene_id "XLOC_041898"; transcript_id "5_00114282"; exon_number "3"; gene_name "uc002aye.2"; oId "uc002aye.2"; nearest_ref "uc002aye.2"; class_code "="; tss_id "TSS38150"; p_id "P38024";
chr15	hg19_knownGene	exon	74865473	74865545	.	+	.	gene_id "XLOC_041898"; transcript_id "5_00114282"; exon_number "4"; gene_name "uc002aye.2"; oId "uc002aye.2"; nearest_ref "uc002aye.2"; class_code "="; tss_id "TSS38150"; p_id "P38024";
chr15	hg19_knownGene	exon	74882161	74882344	.	+	.	gene_id "XLOC_041898"; transcript_id "5_00114282"; exon_number "5"; gene_name "uc002aye.2"; oId "uc002aye.2"; nearest_ref "uc002aye.2"; class_code "="; tss_id "TSS38150"; p_id "P38024";
chr15	hg19_knownGene	exon	74883492	74883775	.	+	.	gene_id "XLOC_041898"; transcript_id "5_00114282"; exon_number "6"; gene_name "uc002aye.2"; oId "uc002aye.2"; nearest_ref "uc002aye.2"; class_code "="; tss_id "TSS38150"; p_id "P38024";
chr15	hg19_knownGene	exon	74883901	74884155	.	+	.	gene_id "XLOC_041898"; transcript_id "5_00114282"; exon_number "7"; gene_name "uc002aye.2"; oId "uc002aye.2"; nearest_ref "uc002aye.2"; class_code "="; tss_id "TSS38150"; p_id "P38024";
chr15	hg19_knownGene	exon	74885476	74885577	.	+	.	gene_id "XLOC_041898"; transcript_id "5_00114282"; exon_number "8"; gene_name "uc002aye.2"; oId "uc002aye.2"; nearest_ref "uc002aye.2"; class_code "="; tss_id "TSS38150"; p_id "P38024";
chr15	hg19_knownGene	exon	74887952	74890470	.	+	.	gene_id "XLOC_041898"; transcript_id "5_00114282"; exon_number "9"; gene_name "uc002aye.2"; oId "uc002aye.2"; nearest_ref "uc002aye.2"; class_code "="; tss_id "TSS38150"; p_id "P38024";
chr15	hg19_knownGene	exon	74833548	74833671	.	+	.	gene_id "XLOC_041898"; transcript_id "5_00114281"; exon_number "1"; gene_name "uc002ayd.2"; oId "uc002ayd.2"; nearest_ref "uc002ayd.2"; class_code "="; tss_id "TSS38150"; p_id "P38023";
chr15	hg19_knownGene	exon	74836201	74836829	.	+	.	gene_id "XLOC_041898"; transcript_id "5_00114281"; exon_number "2"; gene_name "uc002ayd.2"; oId "uc002ayd.2"; nearest_ref "uc002ayd.2"; class_code "="; tss_id "TSS38150"; p_id "P38023";
chr15	hg19_knownGene	exon	74865203	74865274	.	+	.	gene_id "XLOC_041898"; transcript_id "5_00114281"; exon_number "3"; gene_name "uc002ayd.2"; oId "uc002ayd.2"; nearest_ref "uc002ayd.2"; class_code "="; tss_id "TSS38150"; p_id "P38023";
chr15	hg19_knownGene	exon	74865473	74865545	.	+	.	gene_id "XLOC_041898"; transcript_id "5_00114281"; exon_number "4"; gene_name "uc002ayd.2"; oId "uc002ayd.2"; nearest_ref "uc002ayd.2"; class_code "="; tss_id "TSS38150"; p_id "P38023";
chr15	hg19_knownGene	exon	74882161	74882344	.	+	.	gene_id "XLOC_041898"; transcript_id "5_00114281"; exon_number "5"; gene_name "uc002ayd.2"; oId "uc002ayd.2"; nearest_ref "uc002ayd.2"; class_code "="; tss_id "TSS38150"; p_id "P38023";
chr15	hg19_knownGene	exon	74883492	74883775	.	+	.	gene_id "XLOC_041898"; transcript_id "5_00114281"; exon_number "6"; gene_name "uc002ayd.2"; oId "uc002ayd.2"; nearest_ref "uc002ayd.2"; class_code "="; tss_id "TSS38150"; p_id "P38023";
chr15	hg19_knownGene	exon	74883901	74884155	.	+	.	gene_id "XLOC_041898"; transcript_id "5_00114281"; exon_number "7"; gene_name "uc002ayd.2"; oId "uc002ayd.2"; nearest_ref "uc002ayd.2"; class_code "="; tss_id "TSS38150"; p_id "P38023";
chr15	hg19_knownGene	exon	74885479	74885577	.	+	.	gene_id "XLOC_041898"; transcript_id "5_00114281"; exon_number "8"; gene_name "uc002ayd.2"; oId "uc002ayd.2"; nearest_ref "uc002ayd.2"; class_code "="; tss_id "TSS38150"; p_id "P38023";
chr15	hg19_knownGene	exon	74887952	74890470	.	+	.	gene_id "XLOC_041898"; transcript_id "5_00114281"; exon_number "9"; gene_name "uc002ayd.2"; oId "uc002ayd.2"; nearest_ref "uc002ayd.2"; class_code "="; tss_id "TSS38150"; p_id "P38023";
chr15	Cufflinks	exon	74881875	74882152	.	+	.	gene_id "XLOC_041898"; transcript_id "5_00118345"; exon_number "1"; gene_name "uc002aye.2"; oId "upf1_r4.12687.1"; nearest_ref "uc002aye.2"; class_code "i";
chr15	Cufflinks	exon	74881898	74882344	.	+	.	gene_id "XLOC_041898"; transcript_id "5_00117709"; exon_number "1"; gene_name "uc002aye.2"; oId "upf3.7299.5"; nearest_ref "uc002aye.2"; class_code "c"; tss_id "TSS38151";
chr15	Cufflinks	exon	74883492	74883775	.	+	.	gene_id "XLOC_041898"; transcript_id "5_00117709"; exon_number "2"; gene_name "uc002aye.2"; oId "upf3.7299.5"; nearest_ref "uc002aye.2"; class_code "c"; tss_id "TSS38151";
chr15	Cufflinks	exon	74883901	74884155	.	+	.	gene_id "XLOC_041898"; transcript_id "5_00117709"; exon_number "3"; gene_name "uc002aye.2"; oId "upf3.7299.5"; nearest_ref "uc002aye.2"; class_code "c"; tss_id "TSS38151";
chr15	Cufflinks	exon	74885476	74885577	.	+	.	gene_id "XLOC_041898"; transcript_id "5_00117709"; exon_number "4"; gene_name "uc002aye.2"; oId "upf3.7299.5"; nearest_ref "uc002aye.2"; class_code "c"; tss_id "TSS38151";
chr15	Cufflinks	exon	74887952	74890470	.	+	.	gene_id "XLOC_041898"; transcript_id "5_00117709"; exon_number "5"; gene_name "uc002aye.2"; oId "upf3.7299.5"; nearest_ref "uc002aye.2"; class_code "c"; tss_id "TSS38151";
chr15	hg19_knownGene	exon	74883492	74883775	.	+	.	gene_id "XLOC_041898"; transcript_id "5_00114283"; exon_number "1"; gene_name "uc010bjs.1"; oId "uc010bjs.1"; nearest_ref "uc010bjs.1"; class_code "="; tss_id "TSS38152"; p_id "P38022";
chr15	hg19_knownGene	exon	74883901	74884155	.	+	.	gene_id "XLOC_041898"; transcript_id "5_00114283"; exon_number "2"; gene_name "uc010bjs.1"; oId "uc010bjs.1"; nearest_ref "uc010bjs.1"; class_code "="; tss_id "TSS38152"; p_id "P38022";
chr15	hg19_knownGene	exon	74885479	74885593	.	+	.	gene_id "XLOC_041898"; transcript_id "5_00114283"; exon_number "3"; gene_name "uc010bjs.1"; oId "uc010bjs.1"; nearest_ref "uc010bjs.1"; class_code "="; tss_id "TSS38152"; p_id "P38022";
chr15	Cufflinks	exon	74887858	74890470	.	+	.	gene_id "XLOC_041898"; transcript_id "5_00117710"; exon_number "1"; gene_name "uc002aye.2"; oId "upf3.7299.7"; nearest_ref "uc002aye.2"; class_code "e";
chr15	Cufflinks	exon	74873297	74873533	.	+	.	gene_id "XLOC_041899"; transcript_id "5_00116899"; exon_number "1"; gene_name "uc002aye.2"; oId "SC4.10672.1"; nearest_ref "uc002aye.2"; class_code "i";
chr15	Cufflinks	exon	74887205	74887403	.	+	.	gene_id "XLOC_041900"; transcript_id "5_00118346"; exon_number "1"; gene_name "uc002aye.2"; oId "upf1_r4.12688.1"; nearest_ref "uc002aye.2"; class_code "i";
chr15	Cufflinks	exon	74890606	74891878	.	+	.	gene_id "XLOC_041901"; transcript_id "5_00114284"; exon_number "1"; gene_name "uc002ayf.1"; oId "uc002ayf.1_ext"; nearest_ref "uc002ayf.1"; class_code "="; tss_id "TSS38153";
chr15	Cufflinks	exon	74893933	74894236	.	+	.	gene_id "XLOC_041901"; transcript_id "5_00114284"; exon_number "2"; gene_name "uc002ayf.1"; oId "uc002ayf.1_ext"; nearest_ref "uc002ayf.1"; class_code "="; tss_id "TSS38153";
chr15	Cufflinks	exon	74895508	74895587	.	+	.	gene_id "XLOC_041901"; transcript_id "5_00114284"; exon_number "3"; gene_name "uc002ayf.1"; oId "uc002ayf.1_ext"; nearest_ref "uc002ayf.1"; class_code "="; tss_id "TSS38153";
chr15	Cufflinks	exon	74897274	74898074	.	+	.	gene_id "XLOC_041901"; transcript_id "5_00114284"; exon_number "4"; gene_name "uc002ayf.1"; oId "uc002ayf.1_ext"; nearest_ref "uc002ayf.1"; class_code "="; tss_id "TSS38153";
chr15	Cufflinks	exon	74898584	74898756	.	+	.	gene_id "XLOC_041901"; transcript_id "5_00114284"; exon_number "5"; gene_name "uc002ayf.1"; oId "uc002ayf.1_ext"; nearest_ref "uc002ayf.1"; class_code "="; tss_id "TSS38153";
chr15	Cufflinks	exon	74900618	74901066	.	+	.	gene_id "XLOC_041901"; transcript_id "5_00114284"; exon_number "6"; gene_name "uc002ayf.1"; oId "uc002ayf.1_ext"; nearest_ref "uc002ayf.1"; class_code "="; tss_id "TSS38153";
chr15	Cufflinks	exon	74900642	74900767	.	+	.	gene_id "XLOC_041901"; transcript_id "5_00114286"; exon_number "1"; gene_name "uc002ayh.3"; oId "uc002ayh.3_ext"; nearest_ref "uc002ayh.3"; class_code "="; tss_id "TSS38154"; p_id "P38032";
chr15	Cufflinks	exon	74911538	74911689	.	+	.	gene_id "XLOC_041901"; transcript_id "5_00114286"; exon_number "2"; gene_name "uc002ayh.3"; oId "uc002ayh.3_ext"; nearest_ref "uc002ayh.3"; class_code "="; tss_id "TSS38154"; p_id "P38032";
chr15	Cufflinks	exon	74912350	74912566	.	+	.	gene_id "XLOC_041901"; transcript_id "5_00114286"; exon_number "3"; gene_name "uc002ayh.3"; oId "uc002ayh.3_ext"; nearest_ref "uc002ayh.3"; class_code "="; tss_id "TSS38154"; p_id "P38032";
chr15	Cufflinks	exon	74914835	74914901	.	+	.	gene_id "XLOC_041901"; transcript_id "5_00114286"; exon_number "4"; gene_name "uc002ayh.3"; oId "uc002ayh.3_ext"; nearest_ref "uc002ayh.3"; class_code "="; tss_id "TSS38154"; p_id "P38032";
chr15	Cufflinks	exon	74917243	74917359	.	+	.	gene_id "XLOC_041901"; transcript_id "5_00114286"; exon_number "5"; gene_name "uc002ayh.3"; oId "uc002ayh.3_ext"; nearest_ref "uc002ayh.3"; class_code "="; tss_id "TSS38154"; p_id "P38032";
chr15	Cufflinks	exon	74918143	74918309	.	+	.	gene_id "XLOC_041901"; transcript_id "5_00114286"; exon_number "6"; gene_name "uc002ayh.3"; oId "uc002ayh.3_ext"; nearest_ref "uc002ayh.3"; class_code "="; tss_id "TSS38154"; p_id "P38032";
chr15	Cufflinks	exon	74919693	74919787	.	+	.	gene_id "XLOC_041901"; transcript_id "5_00114286"; exon_number "7"; gene_name "uc002ayh.3"; oId "uc002ayh.3_ext"; nearest_ref "uc002ayh.3"; class_code "="; tss_id "TSS38154"; p_id "P38032";
chr15	Cufflinks	exon	74919880	74920009	.	+	.	gene_id "XLOC_041901"; transcript_id "5_00114286"; exon_number "8"; gene_name "uc002ayh.3"; oId "uc002ayh.3_ext"; nearest_ref "uc002ayh.3"; class_code "="; tss_id "TSS38154"; p_id "P38032";
chr15	Cufflinks	exon	74920311	74920393	.	+	.	gene_id "XLOC_041901"; transcript_id "5_00114286"; exon_number "9"; gene_name "uc002ayh.3"; oId "uc002ayh.3_ext"; nearest_ref "uc002ayh.3"; class_code "="; tss_id "TSS38154"; p_id "P38032";
chr15	Cufflinks	exon	74920945	74921024	.	+	.	gene_id "XLOC_041901"; transcript_id "5_00114286"; exon_number "10"; gene_name "uc002ayh.3"; oId "uc002ayh.3_ext"; nearest_ref "uc002ayh.3"; class_code "="; tss_id "TSS38154"; p_id "P38032";
chr15	Cufflinks	exon	74921283	74921373	.	+	.	gene_id "XLOC_041901"; transcript_id "5_00114286"; exon_number "11"; gene_name "uc002ayh.3"; oId "uc002ayh.3_ext"; nearest_ref "uc002ayh.3"; class_code "="; tss_id "TSS38154"; p_id "P38032";
chr15	Cufflinks	exon	74922048	74922541	.	+	.	gene_id "XLOC_041901"; transcript_id "5_00114286"; exon_number "12"; gene_name "uc002ayh.3"; oId "uc002ayh.3_ext"; nearest_ref "uc002ayh.3"; class_code "="; tss_id "TSS38154"; p_id "P38032";
chr15	Cufflinks	exon	74900642	74900767	.	+	.	gene_id "XLOC_041901"; transcript_id "5_00114285"; exon_number "1"; gene_name "uc002ayg.3"; oId "uc002ayg.3_ext"; nearest_ref "uc002ayg.3"; class_code "="; tss_id "TSS38154"; p_id "P38031";
chr15	Cufflinks	exon	74911538	74911689	.	+	.	gene_id "XLOC_041901"; transcript_id "5_00114285"; exon_number "2"; gene_name "uc002ayg.3"; oId "uc002ayg.3_ext"; nearest_ref "uc002ayg.3"; class_code "="; tss_id "TSS38154"; p_id "P38031";
chr15	Cufflinks	exon	74912350	74912566	.	+	.	gene_id "XLOC_041901"; transcript_id "5_00114285"; exon_number "3"; gene_name "uc002ayg.3"; oId "uc002ayg.3_ext"; nearest_ref "uc002ayg.3"; class_code "="; tss_id "TSS38154"; p_id "P38031";
chr15	Cufflinks	exon	74914461	74914557	.	+	.	gene_id "XLOC_041901"; transcript_id "5_00114285"; exon_number "4"; gene_name "uc002ayg.3"; oId "uc002ayg.3_ext"; nearest_ref "uc002ayg.3"; class_code "="; tss_id "TSS38154"; p_id "P38031";
chr15	Cufflinks	exon	74914835	74914901	.	+	.	gene_id "XLOC_041901"; transcript_id "5_00114285"; exon_number "5"; gene_name "uc002ayg.3"; oId "uc002ayg.3_ext"; nearest_ref "uc002ayg.3"; class_code "="; tss_id "TSS38154"; p_id "P38031";
chr15	Cufflinks	exon	74917243	74917359	.	+	.	gene_id "XLOC_041901"; transcript_id "5_00114285"; exon_number "6"; gene_name "uc002ayg.3"; oId "uc002ayg.3_ext"; nearest_ref "uc002ayg.3"; class_code "="; tss_id "TSS38154"; p_id "P38031";
chr15	Cufflinks	exon	74918143	74918309	.	+	.	gene_id "XLOC_041901"; transcript_id "5_00114285"; exon_number "7"; gene_name "uc002ayg.3"; oId "uc002ayg.3_ext"; nearest_ref "uc002ayg.3"; class_code "="; tss_id "TSS38154"; p_id "P38031";
chr15	Cufflinks	exon	74919693	74919787	.	+	.	gene_id "XLOC_041901"; transcript_id "5_00114285"; exon_number "8"; gene_name "uc002ayg.3"; oId "uc002ayg.3_ext"; nearest_ref "uc002ayg.3"; class_code "="; tss_id "TSS38154"; p_id "P38031";
chr15	Cufflinks	exon	74919880	74920009	.	+	.	gene_id "XLOC_041901"; transcript_id "5_00114285"; exon_number "9"; gene_name "uc002ayg.3"; oId "uc002ayg.3_ext"; nearest_ref "uc002ayg.3"; class_code "="; tss_id "TSS38154"; p_id "P38031";
chr15	Cufflinks	exon	74920311	74920393	.	+	.	gene_id "XLOC_041901"; transcript_id "5_00114285"; exon_number "10"; gene_name "uc002ayg.3"; oId "uc002ayg.3_ext"; nearest_ref "uc002ayg.3"; class_code "="; tss_id "TSS38154"; p_id "P38031";
chr15	Cufflinks	exon	74920945	74921024	.	+	.	gene_id "XLOC_041901"; transcript_id "5_00114285"; exon_number "11"; gene_name "uc002ayg.3"; oId "uc002ayg.3_ext"; nearest_ref "uc002ayg.3"; class_code "="; tss_id "TSS38154"; p_id "P38031";
chr15	Cufflinks	exon	74921283	74921373	.	+	.	gene_id "XLOC_041901"; transcript_id "5_00114285"; exon_number "12"; gene_name "uc002ayg.3"; oId "uc002ayg.3_ext"; nearest_ref "uc002ayg.3"; class_code "="; tss_id "TSS38154"; p_id "P38031";
chr15	Cufflinks	exon	74922048	74922541	.	+	.	gene_id "XLOC_041901"; transcript_id "5_00114285"; exon_number "13"; gene_name "uc002ayg.3"; oId "uc002ayg.3_ext"; nearest_ref "uc002ayg.3"; class_code "="; tss_id "TSS38154"; p_id "P38031";
chr15	hg19_knownGene	exon	74907335	74908239	.	+	.	gene_id "XLOC_041901"; transcript_id "5_00114287"; exon_number "1"; gene_name "uc010ulm.1"; oId "uc010ulm.1"; nearest_ref "uc010ulm.1"; class_code "="; tss_id "TSS38155"; p_id "P38030";
chr15	hg19_knownGene	exon	74911538	74911689	.	+	.	gene_id "XLOC_041901"; transcript_id "5_00114287"; exon_number "2"; gene_name "uc010ulm.1"; oId "uc010ulm.1"; nearest_ref "uc010ulm.1"; class_code "="; tss_id "TSS38155"; p_id "P38030";
chr15	hg19_knownGene	exon	74912350	74914557	.	+	.	gene_id "XLOC_041901"; transcript_id "5_00114287"; exon_number "3"; gene_name "uc010ulm.1"; oId "uc010ulm.1"; nearest_ref "uc010ulm.1"; class_code "="; tss_id "TSS38155"; p_id "P38030";
chr15	hg19_knownGene	exon	74907335	74908239	.	+	.	gene_id "XLOC_041901"; transcript_id "5_00114288"; exon_number "1"; gene_name "uc010uln.1"; oId "uc010uln.1"; nearest_ref "uc010uln.1"; class_code "="; tss_id "TSS38155"; p_id "P38027";
chr15	hg19_knownGene	exon	74911538	74911689	.	+	.	gene_id "XLOC_041901"; transcript_id "5_00114288"; exon_number "2"; gene_name "uc010uln.1"; oId "uc010uln.1"; nearest_ref "uc010uln.1"; class_code "="; tss_id "TSS38155"; p_id "P38027";
chr15	hg19_knownGene	exon	74912350	74912566	.	+	.	gene_id "XLOC_041901"; transcript_id "5_00114288"; exon_number "3"; gene_name "uc010uln.1"; oId "uc010uln.1"; nearest_ref "uc010uln.1"; class_code "="; tss_id "TSS38155"; p_id "P38027";
chr15	hg19_knownGene	exon	74914461	74914557	.	+	.	gene_id "XLOC_041901"; transcript_id "5_00114288"; exon_number "4"; gene_name "uc010uln.1"; oId "uc010uln.1"; nearest_ref "uc010uln.1"; class_code "="; tss_id "TSS38155"; p_id "P38027";
chr15	hg19_knownGene	exon	74914835	74914901	.	+	.	gene_id "XLOC_041901"; transcript_id "5_00114288"; exon_number "5"; gene_name "uc010uln.1"; oId "uc010uln.1"; nearest_ref "uc010uln.1"; class_code "="; tss_id "TSS38155"; p_id "P38027";
chr15	hg19_knownGene	exon	74917243	74917359	.	+	.	gene_id "XLOC_041901"; transcript_id "5_00114288"; exon_number "6"; gene_name "uc010uln.1"; oId "uc010uln.1"; nearest_ref "uc010uln.1"; class_code "="; tss_id "TSS38155"; p_id "P38027";
chr15	hg19_knownGene	exon	74918143	74918309	.	+	.	gene_id "XLOC_041901"; transcript_id "5_00114288"; exon_number "7"; gene_name "uc010uln.1"; oId "uc010uln.1"; nearest_ref "uc010uln.1"; class_code "="; tss_id "TSS38155"; p_id "P38027";
chr15	hg19_knownGene	exon	74919693	74919787	.	+	.	gene_id "XLOC_041901"; transcript_id "5_00114288"; exon_number "8"; gene_name "uc010uln.1"; oId "uc010uln.1"; nearest_ref "uc010uln.1"; class_code "="; tss_id "TSS38155"; p_id "P38027";
chr15	hg19_knownGene	exon	74919880	74920009	.	+	.	gene_id "XLOC_041901"; transcript_id "5_00114288"; exon_number "9"; gene_name "uc010uln.1"; oId "uc010uln.1"; nearest_ref "uc010uln.1"; class_code "="; tss_id "TSS38155"; p_id "P38027";
chr15	hg19_knownGene	exon	74920311	74920393	.	+	.	gene_id "XLOC_041901"; transcript_id "5_00114288"; exon_number "10"; gene_name "uc010uln.1"; oId "uc010uln.1"; nearest_ref "uc010uln.1"; class_code "="; tss_id "TSS38155"; p_id "P38027";
chr15	hg19_knownGene	exon	74920945	74921024	.	+	.	gene_id "XLOC_041901"; transcript_id "5_00114288"; exon_number "11"; gene_name "uc010uln.1"; oId "uc010uln.1"; nearest_ref "uc010uln.1"; class_code "="; tss_id "TSS38155"; p_id "P38027";
chr15	hg19_knownGene	exon	74921283	74921373	.	+	.	gene_id "XLOC_041901"; transcript_id "5_00114288"; exon_number "12"; gene_name "uc010uln.1"; oId "uc010uln.1"; nearest_ref "uc010uln.1"; class_code "="; tss_id "TSS38155"; p_id "P38027";
chr15	hg19_knownGene	exon	74922048	74922541	.	+	.	gene_id "XLOC_041901"; transcript_id "5_00114288"; exon_number "13"; gene_name "uc010uln.1"; oId "uc010uln.1"; nearest_ref "uc010uln.1"; class_code "="; tss_id "TSS38155"; p_id "P38027";
chr15	Cufflinks	exon	74908246	74908290	.	+	.	gene_id "XLOC_041901"; transcript_id "5_00116901"; exon_number "1"; gene_name "uc002ayl.3"; oId "SC4.10676.7"; nearest_ref "uc002ayl.3"; class_code "j"; tss_id "TSS38156";
chr15	Cufflinks	exon	74911538	74911689	.	+	.	gene_id "XLOC_041901"; transcript_id "5_00116901"; exon_number "2"; gene_name "uc002ayl.3"; oId "SC4.10676.7"; nearest_ref "uc002ayl.3"; class_code "j"; tss_id "TSS38156";
chr15	Cufflinks	exon	74912350	74912566	.	+	.	gene_id "XLOC_041901"; transcript_id "5_00116901"; exon_number "3"; gene_name "uc002ayl.3"; oId "SC4.10676.7"; nearest_ref "uc002ayl.3"; class_code "j"; tss_id "TSS38156";
chr15	Cufflinks	exon	74914461	74914557	.	+	.	gene_id "XLOC_041901"; transcript_id "5_00116901"; exon_number "4"; gene_name "uc002ayl.3"; oId "SC4.10676.7"; nearest_ref "uc002ayl.3"; class_code "j"; tss_id "TSS38156";
chr15	Cufflinks	exon	74914835	74914901	.	+	.	gene_id "XLOC_041901"; transcript_id "5_00116901"; exon_number "5"; gene_name "uc002ayl.3"; oId "SC4.10676.7"; nearest_ref "uc002ayl.3"; class_code "j"; tss_id "TSS38156";
chr15	Cufflinks	exon	74917243	74917359	.	+	.	gene_id "XLOC_041901"; transcript_id "5_00116901"; exon_number "6"; gene_name "uc002ayl.3"; oId "SC4.10676.7"; nearest_ref "uc002ayl.3"; class_code "j"; tss_id "TSS38156";
chr15	Cufflinks	exon	74918143	74918309	.	+	.	gene_id "XLOC_041901"; transcript_id "5_00116901"; exon_number "7"; gene_name "uc002ayl.3"; oId "SC4.10676.7"; nearest_ref "uc002ayl.3"; class_code "j"; tss_id "TSS38156";
chr15	Cufflinks	exon	74919693	74919787	.	+	.	gene_id "XLOC_041901"; transcript_id "5_00116901"; exon_number "8"; gene_name "uc002ayl.3"; oId "SC4.10676.7"; nearest_ref "uc002ayl.3"; class_code "j"; tss_id "TSS38156";
chr15	Cufflinks	exon	74919880	74920009	.	+	.	gene_id "XLOC_041901"; transcript_id "5_00116901"; exon_number "9"; gene_name "uc002ayl.3"; oId "SC4.10676.7"; nearest_ref "uc002ayl.3"; class_code "j"; tss_id "TSS38156";
chr15	Cufflinks	exon	74920311	74920393	.	+	.	gene_id "XLOC_041901"; transcript_id "5_00116901"; exon_number "10"; gene_name "uc002ayl.3"; oId "SC4.10676.7"; nearest_ref "uc002ayl.3"; class_code "j"; tss_id "TSS38156";
chr15	Cufflinks	exon	74920945	74921024	.	+	.	gene_id "XLOC_041901"; transcript_id "5_00116901"; exon_number "11"; gene_name "uc002ayl.3"; oId "SC4.10676.7"; nearest_ref "uc002ayl.3"; class_code "j"; tss_id "TSS38156";
chr15	Cufflinks	exon	74921283	74921373	.	+	.	gene_id "XLOC_041901"; transcript_id "5_00116901"; exon_number "12"; gene_name "uc002ayl.3"; oId "SC4.10676.7"; nearest_ref "uc002ayl.3"; class_code "j"; tss_id "TSS38156";
chr15	Cufflinks	exon	74922048	74922187	.	+	.	gene_id "XLOC_041901"; transcript_id "5_00116901"; exon_number "13"; gene_name "uc002ayl.3"; oId "SC4.10676.7"; nearest_ref "uc002ayl.3"; class_code "j"; tss_id "TSS38156";
chr15	Cufflinks	exon	74908246	74908290	.	+	.	gene_id "XLOC_041901"; transcript_id "5_00114289"; exon_number "1"; gene_name "uc002ayl.3"; oId "SC3.7053.7"; nearest_ref "uc002ayl.3"; class_code "j"; tss_id "TSS38156";
chr15	Cufflinks	exon	74911538	74911689	.	+	.	gene_id "XLOC_041901"; transcript_id "5_00114289"; exon_number "2"; gene_name "uc002ayl.3"; oId "SC3.7053.7"; nearest_ref "uc002ayl.3"; class_code "j"; tss_id "TSS38156";
chr15	Cufflinks	exon	74912350	74912566	.	+	.	gene_id "XLOC_041901"; transcript_id "5_00114289"; exon_number "3"; gene_name "uc002ayl.3"; oId "SC3.7053.7"; nearest_ref "uc002ayl.3"; class_code "j"; tss_id "TSS38156";
chr15	Cufflinks	exon	74914835	74914901	.	+	.	gene_id "XLOC_041901"; transcript_id "5_00114289"; exon_number "4"; gene_name "uc002ayl.3"; oId "SC3.7053.7"; nearest_ref "uc002ayl.3"; class_code "j"; tss_id "TSS38156";
chr15	Cufflinks	exon	74917243	74917359	.	+	.	gene_id "XLOC_041901"; transcript_id "5_00114289"; exon_number "5"; gene_name "uc002ayl.3"; oId "SC3.7053.7"; nearest_ref "uc002ayl.3"; class_code "j"; tss_id "TSS38156";
chr15	Cufflinks	exon	74918143	74918309	.	+	.	gene_id "XLOC_041901"; transcript_id "5_00114289"; exon_number "6"; gene_name "uc002ayl.3"; oId "SC3.7053.7"; nearest_ref "uc002ayl.3"; class_code "j"; tss_id "TSS38156";
chr15	Cufflinks	exon	74919693	74919787	.	+	.	gene_id "XLOC_041901"; transcript_id "5_00114289"; exon_number "7"; gene_name "uc002ayl.3"; oId "SC3.7053.7"; nearest_ref "uc002ayl.3"; class_code "j"; tss_id "TSS38156";
chr15	Cufflinks	exon	74919880	74920009	.	+	.	gene_id "XLOC_041901"; transcript_id "5_00114289"; exon_number "8"; gene_name "uc002ayl.3"; oId "SC3.7053.7"; nearest_ref "uc002ayl.3"; class_code "j"; tss_id "TSS38156";
chr15	Cufflinks	exon	74920311	74920393	.	+	.	gene_id "XLOC_041901"; transcript_id "5_00114289"; exon_number "9"; gene_name "uc002ayl.3"; oId "SC3.7053.7"; nearest_ref "uc002ayl.3"; class_code "j"; tss_id "TSS38156";
chr15	Cufflinks	exon	74920945	74921024	.	+	.	gene_id "XLOC_041901"; transcript_id "5_00114289"; exon_number "10"; gene_name "uc002ayl.3"; oId "SC3.7053.7"; nearest_ref "uc002ayl.3"; class_code "j"; tss_id "TSS38156";
chr15	Cufflinks	exon	74921283	74921373	.	+	.	gene_id "XLOC_041901"; transcript_id "5_00114289"; exon_number "11"; gene_name "uc002ayl.3"; oId "SC3.7053.7"; nearest_ref "uc002ayl.3"; class_code "j"; tss_id "TSS38156";
chr15	Cufflinks	exon	74922048	74922198	.	+	.	gene_id "XLOC_041901"; transcript_id "5_00114289"; exon_number "12"; gene_name "uc002ayl.3"; oId "SC3.7053.7"; nearest_ref "uc002ayl.3"; class_code "j"; tss_id "TSS38156";
chr15	hg19_knownGene	exon	74908246	74908290	.	+	.	gene_id "XLOC_041901"; transcript_id "5_00114290"; exon_number "1"; gene_name "uc002ayj.3"; oId "uc002ayj.3"; nearest_ref "uc002ayj.3"; class_code "="; tss_id "TSS38156"; p_id "P38028";
chr15	hg19_knownGene	exon	74911538	74911689	.	+	.	gene_id "XLOC_041901"; transcript_id "5_00114290"; exon_number "2"; gene_name "uc002ayj.3"; oId "uc002ayj.3"; nearest_ref "uc002ayj.3"; class_code "="; tss_id "TSS38156"; p_id "P38028";
chr15	hg19_knownGene	exon	74912350	74912566	.	+	.	gene_id "XLOC_041901"; transcript_id "5_00114290"; exon_number "3"; gene_name "uc002ayj.3"; oId "uc002ayj.3"; nearest_ref "uc002ayj.3"; class_code "="; tss_id "TSS38156"; p_id "P38028";
chr15	hg19_knownGene	exon	74914461	74914557	.	+	.	gene_id "XLOC_041901"; transcript_id "5_00114290"; exon_number "4"; gene_name "uc002ayj.3"; oId "uc002ayj.3"; nearest_ref "uc002ayj.3"; class_code "="; tss_id "TSS38156"; p_id "P38028";
chr15	hg19_knownGene	exon	74917245	74917359	.	+	.	gene_id "XLOC_041901"; transcript_id "5_00114290"; exon_number "5"; gene_name "uc002ayj.3"; oId "uc002ayj.3"; nearest_ref "uc002ayj.3"; class_code "="; tss_id "TSS38156"; p_id "P38028";
chr15	hg19_knownGene	exon	74918143	74918309	.	+	.	gene_id "XLOC_041901"; transcript_id "5_00114290"; exon_number "6"; gene_name "uc002ayj.3"; oId "uc002ayj.3"; nearest_ref "uc002ayj.3"; class_code "="; tss_id "TSS38156"; p_id "P38028";
chr15	hg19_knownGene	exon	74919693	74919787	.	+	.	gene_id "XLOC_041901"; transcript_id "5_00114290"; exon_number "7"; gene_name "uc002ayj.3"; oId "uc002ayj.3"; nearest_ref "uc002ayj.3"; class_code "="; tss_id "TSS38156"; p_id "P38028";
chr15	hg19_knownGene	exon	74919880	74920009	.	+	.	gene_id "XLOC_041901"; transcript_id "5_00114290"; exon_number "8"; gene_name "uc002ayj.3"; oId "uc002ayj.3"; nearest_ref "uc002ayj.3"; class_code "="; tss_id "TSS38156"; p_id "P38028";
chr15	hg19_knownGene	exon	74920311	74920393	.	+	.	gene_id "XLOC_041901"; transcript_id "5_00114290"; exon_number "9"; gene_name "uc002ayj.3"; oId "uc002ayj.3"; nearest_ref "uc002ayj.3"; class_code "="; tss_id "TSS38156"; p_id "P38028";
chr15	hg19_knownGene	exon	74920945	74921024	.	+	.	gene_id "XLOC_041901"; transcript_id "5_00114290"; exon_number "10"; gene_name "uc002ayj.3"; oId "uc002ayj.3"; nearest_ref "uc002ayj.3"; class_code "="; tss_id "TSS38156"; p_id "P38028";
chr15	hg19_knownGene	exon	74921283	74921373	.	+	.	gene_id "XLOC_041901"; transcript_id "5_00114290"; exon_number "11"; gene_name "uc002ayj.3"; oId "uc002ayj.3"; nearest_ref "uc002ayj.3"; class_code "="; tss_id "TSS38156"; p_id "P38028";
chr15	hg19_knownGene	exon	74922048	74922541	.	+	.	gene_id "XLOC_041901"; transcript_id "5_00114290"; exon_number "12"; gene_name "uc002ayj.3"; oId "uc002ayj.3"; nearest_ref "uc002ayj.3"; class_code "="; tss_id "TSS38156"; p_id "P38028";
chr15	hg19_knownGene	exon	74911538	74911689	.	+	.	gene_id "XLOC_041901"; transcript_id "5_00114291"; exon_number "1"; gene_name "uc002ayk.3"; oId "uc002ayk.3"; nearest_ref "uc002ayk.3"; class_code "="; tss_id "TSS38157"; p_id "P38026";
chr15	hg19_knownGene	exon	74912350	74914557	.	+	.	gene_id "XLOC_041901"; transcript_id "5_00114291"; exon_number "2"; gene_name "uc002ayk.3"; oId "uc002ayk.3"; nearest_ref "uc002ayk.3"; class_code "="; tss_id "TSS38157"; p_id "P38026";
chr15	hg19_knownGene	exon	74914835	74914901	.	+	.	gene_id "XLOC_041901"; transcript_id "5_00114291"; exon_number "3"; gene_name "uc002ayk.3"; oId "uc002ayk.3"; nearest_ref "uc002ayk.3"; class_code "="; tss_id "TSS38157"; p_id "P38026";
chr15	hg19_knownGene	exon	74917243	74917359	.	+	.	gene_id "XLOC_041901"; transcript_id "5_00114291"; exon_number "4"; gene_name "uc002ayk.3"; oId "uc002ayk.3"; nearest_ref "uc002ayk.3"; class_code "="; tss_id "TSS38157"; p_id "P38026";
chr15	hg19_knownGene	exon	74918143	74918309	.	+	.	gene_id "XLOC_041901"; transcript_id "5_00114291"; exon_number "5"; gene_name "uc002ayk.3"; oId "uc002ayk.3"; nearest_ref "uc002ayk.3"; class_code "="; tss_id "TSS38157"; p_id "P38026";
chr15	hg19_knownGene	exon	74919693	74919787	.	+	.	gene_id "XLOC_041901"; transcript_id "5_00114291"; exon_number "6"; gene_name "uc002ayk.3"; oId "uc002ayk.3"; nearest_ref "uc002ayk.3"; class_code "="; tss_id "TSS38157"; p_id "P38026";
chr15	hg19_knownGene	exon	74919880	74920009	.	+	.	gene_id "XLOC_041901"; transcript_id "5_00114291"; exon_number "7"; gene_name "uc002ayk.3"; oId "uc002ayk.3"; nearest_ref "uc002ayk.3"; class_code "="; tss_id "TSS38157"; p_id "P38026";
chr15	hg19_knownGene	exon	74920311	74920393	.	+	.	gene_id "XLOC_041901"; transcript_id "5_00114291"; exon_number "8"; gene_name "uc002ayk.3"; oId "uc002ayk.3"; nearest_ref "uc002ayk.3"; class_code "="; tss_id "TSS38157"; p_id "P38026";
chr15	hg19_knownGene	exon	74920945	74921024	.	+	.	gene_id "XLOC_041901"; transcript_id "5_00114291"; exon_number "9"; gene_name "uc002ayk.3"; oId "uc002ayk.3"; nearest_ref "uc002ayk.3"; class_code "="; tss_id "TSS38157"; p_id "P38026";
chr15	hg19_knownGene	exon	74921283	74921373	.	+	.	gene_id "XLOC_041901"; transcript_id "5_00114291"; exon_number "10"; gene_name "uc002ayk.3"; oId "uc002ayk.3"; nearest_ref "uc002ayk.3"; class_code "="; tss_id "TSS38157"; p_id "P38026";
chr15	hg19_knownGene	exon	74922048	74922541	.	+	.	gene_id "XLOC_041901"; transcript_id "5_00114291"; exon_number "11"; gene_name "uc002ayk.3"; oId "uc002ayk.3"; nearest_ref "uc002ayk.3"; class_code "="; tss_id "TSS38157"; p_id "P38026";
chr15	hg19_knownGene	exon	74915961	74917359	.	+	.	gene_id "XLOC_041901"; transcript_id "5_00114292"; exon_number "1"; gene_name "uc002ayl.3"; oId "uc002ayl.3"; nearest_ref "uc002ayl.3"; class_code "="; tss_id "TSS38158"; p_id "P38029";
chr15	hg19_knownGene	exon	74918143	74918309	.	+	.	gene_id "XLOC_041901"; transcript_id "5_00114292"; exon_number "2"; gene_name "uc002ayl.3"; oId "uc002ayl.3"; nearest_ref "uc002ayl.3"; class_code "="; tss_id "TSS38158"; p_id "P38029";
chr15	hg19_knownGene	exon	74919693	74919787	.	+	.	gene_id "XLOC_041901"; transcript_id "5_00114292"; exon_number "3"; gene_name "uc002ayl.3"; oId "uc002ayl.3"; nearest_ref "uc002ayl.3"; class_code "="; tss_id "TSS38158"; p_id "P38029";
chr15	hg19_knownGene	exon	74919880	74920009	.	+	.	gene_id "XLOC_041901"; transcript_id "5_00114292"; exon_number "4"; gene_name "uc002ayl.3"; oId "uc002ayl.3"; nearest_ref "uc002ayl.3"; class_code "="; tss_id "TSS38158"; p_id "P38029";
chr15	hg19_knownGene	exon	74920311	74920393	.	+	.	gene_id "XLOC_041901"; transcript_id "5_00114292"; exon_number "5"; gene_name "uc002ayl.3"; oId "uc002ayl.3"; nearest_ref "uc002ayl.3"; class_code "="; tss_id "TSS38158"; p_id "P38029";
chr15	hg19_knownGene	exon	74920945	74921024	.	+	.	gene_id "XLOC_041901"; transcript_id "5_00114292"; exon_number "6"; gene_name "uc002ayl.3"; oId "uc002ayl.3"; nearest_ref "uc002ayl.3"; class_code "="; tss_id "TSS38158"; p_id "P38029";
chr15	hg19_knownGene	exon	74921283	74921373	.	+	.	gene_id "XLOC_041901"; transcript_id "5_00114292"; exon_number "7"; gene_name "uc002ayl.3"; oId "uc002ayl.3"; nearest_ref "uc002ayl.3"; class_code "="; tss_id "TSS38158"; p_id "P38029";
chr15	hg19_knownGene	exon	74922048	74922541	.	+	.	gene_id "XLOC_041901"; transcript_id "5_00114292"; exon_number "8"; gene_name "uc002ayl.3"; oId "uc002ayl.3"; nearest_ref "uc002ayl.3"; class_code "="; tss_id "TSS38158"; p_id "P38029";
chr15	Cufflinks	exon	74892708	74893780	.	+	.	gene_id "XLOC_041902"; transcript_id "5_00117711"; exon_number "1"; gene_name "uc002ayf.1"; oId "upf1_r4.12689.1"; nearest_ref "uc002ayf.1"; class_code "i";
chr15	Cufflinks	exon	74896324	74896570	.	+	.	gene_id "XLOC_041903"; transcript_id "5_00118347"; exon_number "1"; gene_name "uc002ayf.1"; oId "upf1_r4.12690.1"; nearest_ref "uc002ayf.1"; class_code "i";
chr15	Cufflinks	exon	74897003	74897233	.	+	.	gene_id "XLOC_041904"; transcript_id "5_00118348"; exon_number "1"; gene_name "uc002ayf.1"; oId "upf1_r4.12691.1"; nearest_ref "uc002ayf.1"; class_code "i";
chr15	hg19_knownGene	exon	75041184	75041238	.	+	.	gene_id "XLOC_041905"; transcript_id "5_00114293"; exon_number "1"; gene_name "uc002ayr.1"; oId "uc002ayr.1"; nearest_ref "uc002ayr.1"; class_code "="; tss_id "TSS38159"; p_id "P38033";
chr15	hg19_knownGene	exon	75042071	75042910	.	+	.	gene_id "XLOC_041905"; transcript_id "5_00114293"; exon_number "2"; gene_name "uc002ayr.1"; oId "uc002ayr.1"; nearest_ref "uc002ayr.1"; class_code "="; tss_id "TSS38159"; p_id "P38033";
chr15	hg19_knownGene	exon	75043530	75043650	.	+	.	gene_id "XLOC_041905"; transcript_id "5_00114293"; exon_number "3"; gene_name "uc002ayr.1"; oId "uc002ayr.1"; nearest_ref "uc002ayr.1"; class_code "="; tss_id "TSS38159"; p_id "P38033";
chr15	hg19_knownGene	exon	75044106	75044195	.	+	.	gene_id "XLOC_041905"; transcript_id "5_00114293"; exon_number "4"; gene_name "uc002ayr.1"; oId "uc002ayr.1"; nearest_ref "uc002ayr.1"; class_code "="; tss_id "TSS38159"; p_id "P38033";
chr15	hg19_knownGene	exon	75044465	75044588	.	+	.	gene_id "XLOC_041905"; transcript_id "5_00114293"; exon_number "5"; gene_name "uc002ayr.1"; oId "uc002ayr.1"; nearest_ref "uc002ayr.1"; class_code "="; tss_id "TSS38159"; p_id "P38033";
chr15	hg19_knownGene	exon	75045525	75045611	.	+	.	gene_id "XLOC_041905"; transcript_id "5_00114293"; exon_number "6"; gene_name "uc002ayr.1"; oId "uc002ayr.1"; nearest_ref "uc002ayr.1"; class_code "="; tss_id "TSS38159"; p_id "P38033";
chr15	hg19_knownGene	exon	75047132	75048941	.	+	.	gene_id "XLOC_041905"; transcript_id "5_00114293"; exon_number "7"; gene_name "uc002ayr.1"; oId "uc002ayr.1"; nearest_ref "uc002ayr.1"; class_code "="; tss_id "TSS38159"; p_id "P38033";
chr15	Cufflinks	exon	75074395	75074489	.	+	.	gene_id "XLOC_041906"; transcript_id "5_00114296"; exon_number "1"; gene_name "uc010bkb.1"; oId "uc010bkb.1_ext"; nearest_ref "uc010bkb.1"; class_code "="; tss_id "TSS38160"; p_id "P38036";
chr15	Cufflinks	exon	75075009	75075061	.	+	.	gene_id "XLOC_041906"; transcript_id "5_00114296"; exon_number "2"; gene_name "uc010bkb.1"; oId "uc010bkb.1_ext"; nearest_ref "uc010bkb.1"; class_code "="; tss_id "TSS38160"; p_id "P38036";
chr15	Cufflinks	exon	75090574	75090653	.	+	.	gene_id "XLOC_041906"; transcript_id "5_00114296"; exon_number "3"; gene_name "uc010bkb.1"; oId "uc010bkb.1_ext"; nearest_ref "uc010bkb.1"; class_code "="; tss_id "TSS38160"; p_id "P38036";
chr15	Cufflinks	exon	75090956	75091069	.	+	.	gene_id "XLOC_041906"; transcript_id "5_00114296"; exon_number "4"; gene_name "uc010bkb.1"; oId "uc010bkb.1_ext"; nearest_ref "uc010bkb.1"; class_code "="; tss_id "TSS38160"; p_id "P38036";
chr15	Cufflinks	exon	75091167	75091279	.	+	.	gene_id "XLOC_041906"; transcript_id "5_00114296"; exon_number "5"; gene_name "uc010bkb.1"; oId "uc010bkb.1_ext"; nearest_ref "uc010bkb.1"; class_code "="; tss_id "TSS38160"; p_id "P38036";
chr15	Cufflinks	exon	75091613	75091832	.	+	.	gene_id "XLOC_041906"; transcript_id "5_00114296"; exon_number "6"; gene_name "uc010bkb.1"; oId "uc010bkb.1_ext"; nearest_ref "uc010bkb.1"; class_code "="; tss_id "TSS38160"; p_id "P38036";
chr15	Cufflinks	exon	75092753	75092846	.	+	.	gene_id "XLOC_041906"; transcript_id "5_00114296"; exon_number "7"; gene_name "uc010bkb.1"; oId "uc010bkb.1_ext"; nearest_ref "uc010bkb.1"; class_code "="; tss_id "TSS38160"; p_id "P38036";
chr15	Cufflinks	exon	75093022	75093087	.	+	.	gene_id "XLOC_041906"; transcript_id "5_00114296"; exon_number "8"; gene_name "uc010bkb.1"; oId "uc010bkb.1_ext"; nearest_ref "uc010bkb.1"; class_code "="; tss_id "TSS38160"; p_id "P38036";
chr15	Cufflinks	exon	75093164	75093263	.	+	.	gene_id "XLOC_041906"; transcript_id "5_00114296"; exon_number "9"; gene_name "uc010bkb.1"; oId "uc010bkb.1_ext"; nearest_ref "uc010bkb.1"; class_code "="; tss_id "TSS38160"; p_id "P38036";
chr15	Cufflinks	exon	75093353	75093443	.	+	.	gene_id "XLOC_041906"; transcript_id "5_00114296"; exon_number "10"; gene_name "uc010bkb.1"; oId "uc010bkb.1_ext"; nearest_ref "uc010bkb.1"; class_code "="; tss_id "TSS38160"; p_id "P38036";
chr15	Cufflinks	exon	75093863	75093936	.	+	.	gene_id "XLOC_041906"; transcript_id "5_00114296"; exon_number "11"; gene_name "uc010bkb.1"; oId "uc010bkb.1_ext"; nearest_ref "uc010bkb.1"; class_code "="; tss_id "TSS38160"; p_id "P38036";
chr15	Cufflinks	exon	75094036	75094231	.	+	.	gene_id "XLOC_041906"; transcript_id "5_00114296"; exon_number "12"; gene_name "uc010bkb.1"; oId "uc010bkb.1_ext"; nearest_ref "uc010bkb.1"; class_code "="; tss_id "TSS38160"; p_id "P38036";
chr15	Cufflinks	exon	75094338	75094424	.	+	.	gene_id "XLOC_041906"; transcript_id "5_00114296"; exon_number "13"; gene_name "uc010bkb.1"; oId "uc010bkb.1_ext"; nearest_ref "uc010bkb.1"; class_code "="; tss_id "TSS38160"; p_id "P38036";
chr15	Cufflinks	exon	75094672	75095539	.	+	.	gene_id "XLOC_041906"; transcript_id "5_00114296"; exon_number "14"; gene_name "uc010bkb.1"; oId "uc010bkb.1_ext"; nearest_ref "uc010bkb.1"; class_code "="; tss_id "TSS38160"; p_id "P38036";
chr15	hg19_knownGene	exon	75074425	75075061	.	+	.	gene_id "XLOC_041906"; transcript_id "5_00114294"; exon_number "1"; gene_name "uc010bka.2"; oId "uc010bka.2"; nearest_ref "uc010bka.2"; class_code "="; tss_id "TSS38160"; p_id "P38035";
chr15	hg19_knownGene	exon	75090574	75091391	.	+	.	gene_id "XLOC_041906"; transcript_id "5_00114294"; exon_number "2"; gene_name "uc010bka.2"; oId "uc010bka.2"; nearest_ref "uc010bka.2"; class_code "="; tss_id "TSS38160"; p_id "P38035";
chr15	Cufflinks	exon	75074425	75075061	.	+	.	gene_id "XLOC_041906"; transcript_id "5_00116902"; exon_number "1"; gene_name "uc010bkc.1"; oId "SC4.10683.4"; nearest_ref "uc010bkc.1"; class_code "j"; tss_id "TSS38160";
chr15	Cufflinks	exon	75090574	75090653	.	+	.	gene_id "XLOC_041906"; transcript_id "5_00116902"; exon_number "2"; gene_name "uc010bkc.1"; oId "SC4.10683.4"; nearest_ref "uc010bkc.1"; class_code "j"; tss_id "TSS38160";
chr15	Cufflinks	exon	75090956	75091069	.	+	.	gene_id "XLOC_041906"; transcript_id "5_00116902"; exon_number "3"; gene_name "uc010bkc.1"; oId "SC4.10683.4"; nearest_ref "uc010bkc.1"; class_code "j"; tss_id "TSS38160";
chr15	Cufflinks	exon	75091167	75091279	.	+	.	gene_id "XLOC_041906"; transcript_id "5_00116902"; exon_number "4"; gene_name "uc010bkc.1"; oId "SC4.10683.4"; nearest_ref "uc010bkc.1"; class_code "j"; tss_id "TSS38160";
chr15	Cufflinks	exon	75091613	75091832	.	+	.	gene_id "XLOC_041906"; transcript_id "5_00116902"; exon_number "5"; gene_name "uc010bkc.1"; oId "SC4.10683.4"; nearest_ref "uc010bkc.1"; class_code "j"; tss_id "TSS38160";
chr15	Cufflinks	exon	75092753	75093087	.	+	.	gene_id "XLOC_041906"; transcript_id "5_00116902"; exon_number "6"; gene_name "uc010bkc.1"; oId "SC4.10683.4"; nearest_ref "uc010bkc.1"; class_code "j"; tss_id "TSS38160";
chr15	Cufflinks	exon	75093164	75093263	.	+	.	gene_id "XLOC_041906"; transcript_id "5_00116902"; exon_number "7"; gene_name "uc010bkc.1"; oId "SC4.10683.4"; nearest_ref "uc010bkc.1"; class_code "j"; tss_id "TSS38160";
chr15	Cufflinks	exon	75093353	75093443	.	+	.	gene_id "XLOC_041906"; transcript_id "5_00116902"; exon_number "8"; gene_name "uc010bkc.1"; oId "SC4.10683.4"; nearest_ref "uc010bkc.1"; class_code "j"; tss_id "TSS38160";
chr15	Cufflinks	exon	75093863	75093936	.	+	.	gene_id "XLOC_041906"; transcript_id "5_00116902"; exon_number "9"; gene_name "uc010bkc.1"; oId "SC4.10683.4"; nearest_ref "uc010bkc.1"; class_code "j"; tss_id "TSS38160";
chr15	Cufflinks	exon	75094036	75094231	.	+	.	gene_id "XLOC_041906"; transcript_id "5_00116902"; exon_number "10"; gene_name "uc010bkc.1"; oId "SC4.10683.4"; nearest_ref "uc010bkc.1"; class_code "j"; tss_id "TSS38160";
chr15	Cufflinks	exon	75094338	75094424	.	+	.	gene_id "XLOC_041906"; transcript_id "5_00116902"; exon_number "11"; gene_name "uc010bkc.1"; oId "SC4.10683.4"; nearest_ref "uc010bkc.1"; class_code "j"; tss_id "TSS38160";
chr15	Cufflinks	exon	75094672	75094841	.	+	.	gene_id "XLOC_041906"; transcript_id "5_00116902"; exon_number "12"; gene_name "uc010bkc.1"; oId "SC4.10683.4"; nearest_ref "uc010bkc.1"; class_code "j"; tss_id "TSS38160";
chr15	Cufflinks	exon	75074425	75074489	.	+	.	gene_id "XLOC_041906"; transcript_id "5_00117712"; exon_number "1"; gene_name "uc010bkc.1"; oId "upf3.7305.4"; nearest_ref "uc010bkc.1"; class_code "j"; tss_id "TSS38160";
chr15	Cufflinks	exon	75075009	75075061	.	+	.	gene_id "XLOC_041906"; transcript_id "5_00117712"; exon_number "2"; gene_name "uc010bkc.1"; oId "upf3.7305.4"; nearest_ref "uc010bkc.1"; class_code "j"; tss_id "TSS38160";
chr15	Cufflinks	exon	75090553	75090653	.	+	.	gene_id "XLOC_041906"; transcript_id "5_00117712"; exon_number "3"; gene_name "uc010bkc.1"; oId "upf3.7305.4"; nearest_ref "uc010bkc.1"; class_code "j"; tss_id "TSS38160";
chr15	Cufflinks	exon	75090956	75091069	.	+	.	gene_id "XLOC_041906"; transcript_id "5_00117712"; exon_number "4"; gene_name "uc010bkc.1"; oId "upf3.7305.4"; nearest_ref "uc010bkc.1"; class_code "j"; tss_id "TSS38160";
chr15	Cufflinks	exon	75091167	75091279	.	+	.	gene_id "XLOC_041906"; transcript_id "5_00117712"; exon_number "5"; gene_name "uc010bkc.1"; oId "upf3.7305.4"; nearest_ref "uc010bkc.1"; class_code "j"; tss_id "TSS38160";
chr15	Cufflinks	exon	75091613	75091832	.	+	.	gene_id "XLOC_041906"; transcript_id "5_00117712"; exon_number "6"; gene_name "uc010bkc.1"; oId "upf3.7305.4"; nearest_ref "uc010bkc.1"; class_code "j"; tss_id "TSS38160";
chr15	Cufflinks	exon	75092753	75092846	.	+	.	gene_id "XLOC_041906"; transcript_id "5_00117712"; exon_number "7"; gene_name "uc010bkc.1"; oId "upf3.7305.4"; nearest_ref "uc010bkc.1"; class_code "j"; tss_id "TSS38160";
chr15	Cufflinks	exon	75093022	75093087	.	+	.	gene_id "XLOC_041906"; transcript_id "5_00117712"; exon_number "8"; gene_name "uc010bkc.1"; oId "upf3.7305.4"; nearest_ref "uc010bkc.1"; class_code "j"; tss_id "TSS38160";
chr15	Cufflinks	exon	75093164	75093263	.	+	.	gene_id "XLOC_041906"; transcript_id "5_00117712"; exon_number "9"; gene_name "uc010bkc.1"; oId "upf3.7305.4"; nearest_ref "uc010bkc.1"; class_code "j"; tss_id "TSS38160";
chr15	Cufflinks	exon	75093353	75093443	.	+	.	gene_id "XLOC_041906"; transcript_id "5_00117712"; exon_number "10"; gene_name "uc010bkc.1"; oId "upf3.7305.4"; nearest_ref "uc010bkc.1"; class_code "j"; tss_id "TSS38160";
chr15	Cufflinks	exon	75093863	75093936	.	+	.	gene_id "XLOC_041906"; transcript_id "5_00117712"; exon_number "11"; gene_name "uc010bkc.1"; oId "upf3.7305.4"; nearest_ref "uc010bkc.1"; class_code "j"; tss_id "TSS38160";
chr15	Cufflinks	exon	75094036	75094231	.	+	.	gene_id "XLOC_041906"; transcript_id "5_00117712"; exon_number "12"; gene_name "uc010bkc.1"; oId "upf3.7305.4"; nearest_ref "uc010bkc.1"; class_code "j"; tss_id "TSS38160";
chr15	Cufflinks	exon	75094338	75094424	.	+	.	gene_id "XLOC_041906"; transcript_id "5_00117712"; exon_number "13"; gene_name "uc010bkc.1"; oId "upf3.7305.4"; nearest_ref "uc010bkc.1"; class_code "j"; tss_id "TSS38160";
chr15	Cufflinks	exon	75094672	75095507	.	+	.	gene_id "XLOC_041906"; transcript_id "5_00117712"; exon_number "14"; gene_name "uc010bkc.1"; oId "upf3.7305.4"; nearest_ref "uc010bkc.1"; class_code "j"; tss_id "TSS38160";
chr15	hg19_knownGene	exon	75074425	75075061	.	+	.	gene_id "XLOC_041906"; transcript_id "5_00114295"; exon_number "1"; gene_name "uc002ays.2"; oId "uc002ays.2"; nearest_ref "uc002ays.2"; class_code "="; tss_id "TSS38160"; p_id "P38036";
chr15	hg19_knownGene	exon	75090574	75090653	.	+	.	gene_id "XLOC_041906"; transcript_id "5_00114295"; exon_number "2"; gene_name "uc002ays.2"; oId "uc002ays.2"; nearest_ref "uc002ays.2"; class_code "="; tss_id "TSS38160"; p_id "P38036";
chr15	hg19_knownGene	exon	75090956	75091069	.	+	.	gene_id "XLOC_041906"; transcript_id "5_00114295"; exon_number "3"; gene_name "uc002ays.2"; oId "uc002ays.2"; nearest_ref "uc002ays.2"; class_code "="; tss_id "TSS38160"; p_id "P38036";
chr15	hg19_knownGene	exon	75091167	75091279	.	+	.	gene_id "XLOC_041906"; transcript_id "5_00114295"; exon_number "4"; gene_name "uc002ays.2"; oId "uc002ays.2"; nearest_ref "uc002ays.2"; class_code "="; tss_id "TSS38160"; p_id "P38036";
chr15	hg19_knownGene	exon	75091613	75091832	.	+	.	gene_id "XLOC_041906"; transcript_id "5_00114295"; exon_number "5"; gene_name "uc002ays.2"; oId "uc002ays.2"; nearest_ref "uc002ays.2"; class_code "="; tss_id "TSS38160"; p_id "P38036";
chr15	hg19_knownGene	exon	75092753	75092846	.	+	.	gene_id "XLOC_041906"; transcript_id "5_00114295"; exon_number "6"; gene_name "uc002ays.2"; oId "uc002ays.2"; nearest_ref "uc002ays.2"; class_code "="; tss_id "TSS38160"; p_id "P38036";
chr15	hg19_knownGene	exon	75093022	75093087	.	+	.	gene_id "XLOC_041906"; transcript_id "5_00114295"; exon_number "7"; gene_name "uc002ays.2"; oId "uc002ays.2"; nearest_ref "uc002ays.2"; class_code "="; tss_id "TSS38160"; p_id "P38036";
chr15	hg19_knownGene	exon	75093164	75093263	.	+	.	gene_id "XLOC_041906"; transcript_id "5_00114295"; exon_number "8"; gene_name "uc002ays.2"; oId "uc002ays.2"; nearest_ref "uc002ays.2"; class_code "="; tss_id "TSS38160"; p_id "P38036";
chr15	hg19_knownGene	exon	75093353	75093443	.	+	.	gene_id "XLOC_041906"; transcript_id "5_00114295"; exon_number "9"; gene_name "uc002ays.2"; oId "uc002ays.2"; nearest_ref "uc002ays.2"; class_code "="; tss_id "TSS38160"; p_id "P38036";
chr15	hg19_knownGene	exon	75093863	75093936	.	+	.	gene_id "XLOC_041906"; transcript_id "5_00114295"; exon_number "10"; gene_name "uc002ays.2"; oId "uc002ays.2"; nearest_ref "uc002ays.2"; class_code "="; tss_id "TSS38160"; p_id "P38036";
chr15	hg19_knownGene	exon	75094036	75094231	.	+	.	gene_id "XLOC_041906"; transcript_id "5_00114295"; exon_number "11"; gene_name "uc002ays.2"; oId "uc002ays.2"; nearest_ref "uc002ays.2"; class_code "="; tss_id "TSS38160"; p_id "P38036";
chr15	hg19_knownGene	exon	75094338	75094424	.	+	.	gene_id "XLOC_041906"; transcript_id "5_00114295"; exon_number "12"; gene_name "uc002ays.2"; oId "uc002ays.2"; nearest_ref "uc002ays.2"; class_code "="; tss_id "TSS38160"; p_id "P38036";
chr15	hg19_knownGene	exon	75094672	75095539	.	+	.	gene_id "XLOC_041906"; transcript_id "5_00114295"; exon_number "13"; gene_name "uc002ays.2"; oId "uc002ays.2"; nearest_ref "uc002ays.2"; class_code "="; tss_id "TSS38160"; p_id "P38036";
chr15	hg19_knownGene	exon	75091613	75091832	.	+	.	gene_id "XLOC_041906"; transcript_id "5_00114297"; exon_number "1"; gene_name "uc010bkc.1"; oId "uc010bkc.1"; nearest_ref "uc010bkc.1"; class_code "="; tss_id "TSS38162"; p_id "P38034";
chr15	hg19_knownGene	exon	75092753	75093087	.	+	.	gene_id "XLOC_041906"; transcript_id "5_00114297"; exon_number "2"; gene_name "uc010bkc.1"; oId "uc010bkc.1"; nearest_ref "uc010bkc.1"; class_code "="; tss_id "TSS38162"; p_id "P38034";
chr15	hg19_knownGene	exon	75093164	75093263	.	+	.	gene_id "XLOC_041906"; transcript_id "5_00114297"; exon_number "3"; gene_name "uc010bkc.1"; oId "uc010bkc.1"; nearest_ref "uc010bkc.1"; class_code "="; tss_id "TSS38162"; p_id "P38034";
chr15	hg19_knownGene	exon	75093353	75093443	.	+	.	gene_id "XLOC_041906"; transcript_id "5_00114297"; exon_number "4"; gene_name "uc010bkc.1"; oId "uc010bkc.1"; nearest_ref "uc010bkc.1"; class_code "="; tss_id "TSS38162"; p_id "P38034";
chr15	hg19_knownGene	exon	75093863	75093936	.	+	.	gene_id "XLOC_041906"; transcript_id "5_00114297"; exon_number "5"; gene_name "uc010bkc.1"; oId "uc010bkc.1"; nearest_ref "uc010bkc.1"; class_code "="; tss_id "TSS38162"; p_id "P38034";
chr15	hg19_knownGene	exon	75094036	75094231	.	+	.	gene_id "XLOC_041906"; transcript_id "5_00114297"; exon_number "6"; gene_name "uc010bkc.1"; oId "uc010bkc.1"; nearest_ref "uc010bkc.1"; class_code "="; tss_id "TSS38162"; p_id "P38034";
chr15	hg19_knownGene	exon	75094338	75094424	.	+	.	gene_id "XLOC_041906"; transcript_id "5_00114297"; exon_number "7"; gene_name "uc010bkc.1"; oId "uc010bkc.1"; nearest_ref "uc010bkc.1"; class_code "="; tss_id "TSS38162"; p_id "P38034";
chr15	hg19_knownGene	exon	75094672	75095539	.	+	.	gene_id "XLOC_041906"; transcript_id "5_00114297"; exon_number "8"; gene_name "uc010bkc.1"; oId "uc010bkc.1"; nearest_ref "uc010bkc.1"; class_code "="; tss_id "TSS38162"; p_id "P38034";
chr15	Cufflinks	exon	75105125	75105370	.	+	.	gene_id "XLOC_041907"; transcript_id "5_00118350"; exon_number "1"; gene_name "uc002ayu.1"; oId "upf1_r4.12658.2"; nearest_ref "uc002ayu.1"; class_code "j"; tss_id "TSS38163";
chr15	Cufflinks	exon	75108498	75108652	.	+	.	gene_id "XLOC_041907"; transcript_id "5_00118350"; exon_number "2"; gene_name "uc002ayu.1"; oId "upf1_r4.12658.2"; nearest_ref "uc002ayu.1"; class_code "j"; tss_id "TSS38163";
chr15	Cufflinks	exon	75108768	75108875	.	+	.	gene_id "XLOC_041907"; transcript_id "5_00118350"; exon_number "3"; gene_name "uc002ayu.1"; oId "upf1_r4.12658.2"; nearest_ref "uc002ayu.1"; class_code "j"; tss_id "TSS38163";
chr15	Cufflinks	exon	75108973	75109031	.	+	.	gene_id "XLOC_041907"; transcript_id "5_00118350"; exon_number "4"; gene_name "uc002ayu.1"; oId "upf1_r4.12658.2"; nearest_ref "uc002ayu.1"; class_code "j"; tss_id "TSS38163";
chr15	Cufflinks	exon	75111059	75111158	.	+	.	gene_id "XLOC_041907"; transcript_id "5_00118350"; exon_number "5"; gene_name "uc002ayu.1"; oId "upf1_r4.12658.2"; nearest_ref "uc002ayu.1"; class_code "j"; tss_id "TSS38163";
chr15	Cufflinks	exon	75111493	75111633	.	+	.	gene_id "XLOC_041907"; transcript_id "5_00118350"; exon_number "6"; gene_name "uc002ayu.1"; oId "upf1_r4.12658.2"; nearest_ref "uc002ayu.1"; class_code "j"; tss_id "TSS38163";
chr15	Cufflinks	exon	75112976	75113108	.	+	.	gene_id "XLOC_041907"; transcript_id "5_00118350"; exon_number "7"; gene_name "uc002ayu.1"; oId "upf1_r4.12658.2"; nearest_ref "uc002ayu.1"; class_code "j"; tss_id "TSS38163";
chr15	Cufflinks	exon	75113416	75113567	.	+	.	gene_id "XLOC_041907"; transcript_id "5_00118350"; exon_number "8"; gene_name "uc002ayu.1"; oId "upf1_r4.12658.2"; nearest_ref "uc002ayu.1"; class_code "j"; tss_id "TSS38163";
chr15	Cufflinks	exon	75114170	75114241	.	+	.	gene_id "XLOC_041907"; transcript_id "5_00118350"; exon_number "9"; gene_name "uc002ayu.1"; oId "upf1_r4.12658.2"; nearest_ref "uc002ayu.1"; class_code "j"; tss_id "TSS38163";
chr15	Cufflinks	exon	75114983	75115050	.	+	.	gene_id "XLOC_041907"; transcript_id "5_00118350"; exon_number "10"; gene_name "uc002ayu.1"; oId "upf1_r4.12658.2"; nearest_ref "uc002ayu.1"; class_code "j"; tss_id "TSS38163";
chr15	Cufflinks	exon	75115900	75116023	.	+	.	gene_id "XLOC_041907"; transcript_id "5_00118350"; exon_number "11"; gene_name "uc002ayu.1"; oId "upf1_r4.12658.2"; nearest_ref "uc002ayu.1"; class_code "j"; tss_id "TSS38163";
chr15	Cufflinks	exon	75116692	75116819	.	+	.	gene_id "XLOC_041907"; transcript_id "5_00118350"; exon_number "12"; gene_name "uc002ayu.1"; oId "upf1_r4.12658.2"; nearest_ref "uc002ayu.1"; class_code "j"; tss_id "TSS38163";
chr15	Cufflinks	exon	75117817	75119208	.	+	.	gene_id "XLOC_041907"; transcript_id "5_00118350"; exon_number "13"; gene_name "uc002ayu.1"; oId "upf1_r4.12658.2"; nearest_ref "uc002ayu.1"; class_code "j"; tss_id "TSS38163";
chr15	Cufflinks	exon	75120375	75120462	.	+	.	gene_id "XLOC_041907"; transcript_id "5_00118350"; exon_number "14"; gene_name "uc002ayu.1"; oId "upf1_r4.12658.2"; nearest_ref "uc002ayu.1"; class_code "j"; tss_id "TSS38163";
chr15	Cufflinks	exon	75122471	75124136	.	+	.	gene_id "XLOC_041907"; transcript_id "5_00118350"; exon_number "15"; gene_name "uc002ayu.1"; oId "upf1_r4.12658.2"; nearest_ref "uc002ayu.1"; class_code "j"; tss_id "TSS38163";
chr15	Cufflinks	exon	75105125	75105370	.	+	.	gene_id "XLOC_041907"; transcript_id "5_00118349"; exon_number "1"; gene_name "uc002ayu.1"; oId "upf1_r4.12658.1"; nearest_ref "uc002ayu.1"; class_code "j"; tss_id "TSS38163";
chr15	Cufflinks	exon	75108498	75108652	.	+	.	gene_id "XLOC_041907"; transcript_id "5_00118349"; exon_number "2"; gene_name "uc002ayu.1"; oId "upf1_r4.12658.1"; nearest_ref "uc002ayu.1"; class_code "j"; tss_id "TSS38163";
chr15	Cufflinks	exon	75108768	75108875	.	+	.	gene_id "XLOC_041907"; transcript_id "5_00118349"; exon_number "3"; gene_name "uc002ayu.1"; oId "upf1_r4.12658.1"; nearest_ref "uc002ayu.1"; class_code "j"; tss_id "TSS38163";
chr15	Cufflinks	exon	75108973	75109031	.	+	.	gene_id "XLOC_041907"; transcript_id "5_00118349"; exon_number "4"; gene_name "uc002ayu.1"; oId "upf1_r4.12658.1"; nearest_ref "uc002ayu.1"; class_code "j"; tss_id "TSS38163";
chr15	Cufflinks	exon	75111059	75111158	.	+	.	gene_id "XLOC_041907"; transcript_id "5_00118349"; exon_number "5"; gene_name "uc002ayu.1"; oId "upf1_r4.12658.1"; nearest_ref "uc002ayu.1"; class_code "j"; tss_id "TSS38163";
chr15	Cufflinks	exon	75111493	75111633	.	+	.	gene_id "XLOC_041907"; transcript_id "5_00118349"; exon_number "6"; gene_name "uc002ayu.1"; oId "upf1_r4.12658.1"; nearest_ref "uc002ayu.1"; class_code "j"; tss_id "TSS38163";
chr15	Cufflinks	exon	75112976	75113108	.	+	.	gene_id "XLOC_041907"; transcript_id "5_00118349"; exon_number "7"; gene_name "uc002ayu.1"; oId "upf1_r4.12658.1"; nearest_ref "uc002ayu.1"; class_code "j"; tss_id "TSS38163";
chr15	Cufflinks	exon	75113416	75113567	.	+	.	gene_id "XLOC_041907"; transcript_id "5_00118349"; exon_number "8"; gene_name "uc002ayu.1"; oId "upf1_r4.12658.1"; nearest_ref "uc002ayu.1"; class_code "j"; tss_id "TSS38163";
chr15	Cufflinks	exon	75114170	75114241	.	+	.	gene_id "XLOC_041907"; transcript_id "5_00118349"; exon_number "9"; gene_name "uc002ayu.1"; oId "upf1_r4.12658.1"; nearest_ref "uc002ayu.1"; class_code "j"; tss_id "TSS38163";
chr15	Cufflinks	exon	75114983	75115050	.	+	.	gene_id "XLOC_041907"; transcript_id "5_00118349"; exon_number "10"; gene_name "uc002ayu.1"; oId "upf1_r4.12658.1"; nearest_ref "uc002ayu.1"; class_code "j"; tss_id "TSS38163";
chr15	Cufflinks	exon	75117814	75119208	.	+	.	gene_id "XLOC_041907"; transcript_id "5_00118349"; exon_number "11"; gene_name "uc002ayu.1"; oId "upf1_r4.12658.1"; nearest_ref "uc002ayu.1"; class_code "j"; tss_id "TSS38163";
chr15	Cufflinks	exon	75120375	75120462	.	+	.	gene_id "XLOC_041907"; transcript_id "5_00118349"; exon_number "12"; gene_name "uc002ayu.1"; oId "upf1_r4.12658.1"; nearest_ref "uc002ayu.1"; class_code "j"; tss_id "TSS38163";
chr15	Cufflinks	exon	75122471	75124136	.	+	.	gene_id "XLOC_041907"; transcript_id "5_00118349"; exon_number "13"; gene_name "uc002ayu.1"; oId "upf1_r4.12658.1"; nearest_ref "uc002ayu.1"; class_code "j"; tss_id "TSS38163";
chr15	hg19_knownGene	exon	75105153	75105204	.	+	.	gene_id "XLOC_041907"; transcript_id "5_00114299"; exon_number "1"; gene_name "uc010ulo.1"; oId "uc010ulo.1"; nearest_ref "uc010ulo.1"; class_code "="; tss_id "TSS38163"; p_id "P38041";
chr15	hg19_knownGene	exon	75105291	75105370	.	+	.	gene_id "XLOC_041907"; transcript_id "5_00114299"; exon_number "2"; gene_name "uc010ulo.1"; oId "uc010ulo.1"; nearest_ref "uc010ulo.1"; class_code "="; tss_id "TSS38163"; p_id "P38041";
chr15	hg19_knownGene	exon	75108498	75108652	.	+	.	gene_id "XLOC_041907"; transcript_id "5_00114299"; exon_number "3"; gene_name "uc010ulo.1"; oId "uc010ulo.1"; nearest_ref "uc010ulo.1"; class_code "="; tss_id "TSS38163"; p_id "P38041";
chr15	hg19_knownGene	exon	75108973	75109031	.	+	.	gene_id "XLOC_041907"; transcript_id "5_00114299"; exon_number "4"; gene_name "uc010ulo.1"; oId "uc010ulo.1"; nearest_ref "uc010ulo.1"; class_code "="; tss_id "TSS38163"; p_id "P38041";
chr15	hg19_knownGene	exon	75111059	75111158	.	+	.	gene_id "XLOC_041907"; transcript_id "5_00114299"; exon_number "5"; gene_name "uc010ulo.1"; oId "uc010ulo.1"; nearest_ref "uc010ulo.1"; class_code "="; tss_id "TSS38163"; p_id "P38041";
chr15	hg19_knownGene	exon	75111493	75112440	.	+	.	gene_id "XLOC_041907"; transcript_id "5_00114299"; exon_number "6"; gene_name "uc010ulo.1"; oId "uc010ulo.1"; nearest_ref "uc010ulo.1"; class_code "="; tss_id "TSS38163"; p_id "P38041";
chr15	hg19_knownGene	exon	75105153	75105204	.	+	.	gene_id "XLOC_041907"; transcript_id "5_00114298"; exon_number "1"; gene_name "uc010bkd.2"; oId "uc010bkd.2"; nearest_ref "uc010bkd.2"; class_code "="; tss_id "TSS38163"; p_id "P38040";
chr15	hg19_knownGene	exon	75105291	75105370	.	+	.	gene_id "XLOC_041907"; transcript_id "5_00114298"; exon_number "2"; gene_name "uc010bkd.2"; oId "uc010bkd.2"; nearest_ref "uc010bkd.2"; class_code "="; tss_id "TSS38163"; p_id "P38040";
chr15	hg19_knownGene	exon	75108498	75108652	.	+	.	gene_id "XLOC_041907"; transcript_id "5_00114298"; exon_number "3"; gene_name "uc010bkd.2"; oId "uc010bkd.2"; nearest_ref "uc010bkd.2"; class_code "="; tss_id "TSS38163"; p_id "P38040";
chr15	hg19_knownGene	exon	75108768	75108875	.	+	.	gene_id "XLOC_041907"; transcript_id "5_00114298"; exon_number "4"; gene_name "uc010bkd.2"; oId "uc010bkd.2"; nearest_ref "uc010bkd.2"; class_code "="; tss_id "TSS38163"; p_id "P38040";
chr15	hg19_knownGene	exon	75108973	75109031	.	+	.	gene_id "XLOC_041907"; transcript_id "5_00114298"; exon_number "5"; gene_name "uc010bkd.2"; oId "uc010bkd.2"; nearest_ref "uc010bkd.2"; class_code "="; tss_id "TSS38163"; p_id "P38040";
chr15	hg19_knownGene	exon	75111059	75111158	.	+	.	gene_id "XLOC_041907"; transcript_id "5_00114298"; exon_number "6"; gene_name "uc010bkd.2"; oId "uc010bkd.2"; nearest_ref "uc010bkd.2"; class_code "="; tss_id "TSS38163"; p_id "P38040";
chr15	hg19_knownGene	exon	75111493	75112440	.	+	.	gene_id "XLOC_041907"; transcript_id "5_00114298"; exon_number "7"; gene_name "uc010bkd.2"; oId "uc010bkd.2"; nearest_ref "uc010bkd.2"; class_code "="; tss_id "TSS38163"; p_id "P38040";
chr15	Cufflinks	exon	75105153	75105370	.	+	.	gene_id "XLOC_041907"; transcript_id "5_00116904"; exon_number "1"; gene_name "uc010bke.1"; oId "SC4.10681.3"; nearest_ref "uc010bke.1"; class_code "j"; tss_id "TSS38163";
chr15	Cufflinks	exon	75108498	75108652	.	+	.	gene_id "XLOC_041907"; transcript_id "5_00116904"; exon_number "2"; gene_name "uc010bke.1"; oId "SC4.10681.3"; nearest_ref "uc010bke.1"; class_code "j"; tss_id "TSS38163";
chr15	Cufflinks	exon	75108768	75108875	.	+	.	gene_id "XLOC_041907"; transcript_id "5_00116904"; exon_number "3"; gene_name "uc010bke.1"; oId "SC4.10681.3"; nearest_ref "uc010bke.1"; class_code "j"; tss_id "TSS38163";
chr15	Cufflinks	exon	75108973	75109031	.	+	.	gene_id "XLOC_041907"; transcript_id "5_00116904"; exon_number "4"; gene_name "uc010bke.1"; oId "SC4.10681.3"; nearest_ref "uc010bke.1"; class_code "j"; tss_id "TSS38163";
chr15	Cufflinks	exon	75111059	75111158	.	+	.	gene_id "XLOC_041907"; transcript_id "5_00116904"; exon_number "5"; gene_name "uc010bke.1"; oId "SC4.10681.3"; nearest_ref "uc010bke.1"; class_code "j"; tss_id "TSS38163";
chr15	Cufflinks	exon	75111493	75111633	.	+	.	gene_id "XLOC_041907"; transcript_id "5_00116904"; exon_number "6"; gene_name "uc010bke.1"; oId "SC4.10681.3"; nearest_ref "uc010bke.1"; class_code "j"; tss_id "TSS38163";
chr15	Cufflinks	exon	75112976	75113108	.	+	.	gene_id "XLOC_041907"; transcript_id "5_00116904"; exon_number "7"; gene_name "uc010bke.1"; oId "SC4.10681.3"; nearest_ref "uc010bke.1"; class_code "j"; tss_id "TSS38163";
chr15	Cufflinks	exon	75113416	75113567	.	+	.	gene_id "XLOC_041907"; transcript_id "5_00116904"; exon_number "8"; gene_name "uc010bke.1"; oId "SC4.10681.3"; nearest_ref "uc010bke.1"; class_code "j"; tss_id "TSS38163";
chr15	Cufflinks	exon	75114170	75114241	.	+	.	gene_id "XLOC_041907"; transcript_id "5_00116904"; exon_number "9"; gene_name "uc010bke.1"; oId "SC4.10681.3"; nearest_ref "uc010bke.1"; class_code "j"; tss_id "TSS38163";
chr15	Cufflinks	exon	75114983	75115050	.	+	.	gene_id "XLOC_041907"; transcript_id "5_00116904"; exon_number "10"; gene_name "uc010bke.1"; oId "SC4.10681.3"; nearest_ref "uc010bke.1"; class_code "j"; tss_id "TSS38163";
chr15	Cufflinks	exon	75115900	75116023	.	+	.	gene_id "XLOC_041907"; transcript_id "5_00116904"; exon_number "11"; gene_name "uc010bke.1"; oId "SC4.10681.3"; nearest_ref "uc010bke.1"; class_code "j"; tss_id "TSS38163";
chr15	Cufflinks	exon	75116692	75117183	.	+	.	gene_id "XLOC_041907"; transcript_id "5_00116904"; exon_number "12"; gene_name "uc010bke.1"; oId "SC4.10681.3"; nearest_ref "uc010bke.1"; class_code "j"; tss_id "TSS38163";
chr15	hg19_knownGene	exon	75105194	75105370	.	+	.	gene_id "XLOC_041907"; transcript_id "5_00114300"; exon_number "1"; gene_name "uc002ayt.1"; oId "uc002ayt.1"; nearest_ref "uc002ayt.1"; class_code "="; tss_id "TSS38163"; p_id "P38038";
chr15	hg19_knownGene	exon	75108498	75108652	.	+	.	gene_id "XLOC_041907"; transcript_id "5_00114300"; exon_number "2"; gene_name "uc002ayt.1"; oId "uc002ayt.1"; nearest_ref "uc002ayt.1"; class_code "="; tss_id "TSS38163"; p_id "P38038";
chr15	hg19_knownGene	exon	75108768	75108875	.	+	.	gene_id "XLOC_041907"; transcript_id "5_00114300"; exon_number "3"; gene_name "uc002ayt.1"; oId "uc002ayt.1"; nearest_ref "uc002ayt.1"; class_code "="; tss_id "TSS38163"; p_id "P38038";
chr15	hg19_knownGene	exon	75108973	75109031	.	+	.	gene_id "XLOC_041907"; transcript_id "5_00114300"; exon_number "4"; gene_name "uc002ayt.1"; oId "uc002ayt.1"; nearest_ref "uc002ayt.1"; class_code "="; tss_id "TSS38163"; p_id "P38038";
chr15	hg19_knownGene	exon	75111059	75111158	.	+	.	gene_id "XLOC_041907"; transcript_id "5_00114300"; exon_number "5"; gene_name "uc002ayt.1"; oId "uc002ayt.1"; nearest_ref "uc002ayt.1"; class_code "="; tss_id "TSS38163"; p_id "P38038";
chr15	hg19_knownGene	exon	75111493	75111613	.	+	.	gene_id "XLOC_041907"; transcript_id "5_00114300"; exon_number "6"; gene_name "uc002ayt.1"; oId "uc002ayt.1"; nearest_ref "uc002ayt.1"; class_code "="; tss_id "TSS38163"; p_id "P38038";
chr15	hg19_knownGene	exon	75112385	75112440	.	+	.	gene_id "XLOC_041907"; transcript_id "5_00114300"; exon_number "7"; gene_name "uc002ayt.1"; oId "uc002ayt.1"; nearest_ref "uc002ayt.1"; class_code "="; tss_id "TSS38163"; p_id "P38038";
chr15	hg19_knownGene	exon	75112976	75113108	.	+	.	gene_id "XLOC_041907"; transcript_id "5_00114300"; exon_number "8"; gene_name "uc002ayt.1"; oId "uc002ayt.1"; nearest_ref "uc002ayt.1"; class_code "="; tss_id "TSS38163"; p_id "P38038";
chr15	hg19_knownGene	exon	75113416	75113567	.	+	.	gene_id "XLOC_041907"; transcript_id "5_00114300"; exon_number "9"; gene_name "uc002ayt.1"; oId "uc002ayt.1"; nearest_ref "uc002ayt.1"; class_code "="; tss_id "TSS38163"; p_id "P38038";
chr15	hg19_knownGene	exon	75114170	75114241	.	+	.	gene_id "XLOC_041907"; transcript_id "5_00114300"; exon_number "10"; gene_name "uc002ayt.1"; oId "uc002ayt.1"; nearest_ref "uc002ayt.1"; class_code "="; tss_id "TSS38163"; p_id "P38038";
chr15	hg19_knownGene	exon	75114983	75115050	.	+	.	gene_id "XLOC_041907"; transcript_id "5_00114300"; exon_number "11"; gene_name "uc002ayt.1"; oId "uc002ayt.1"; nearest_ref "uc002ayt.1"; class_code "="; tss_id "TSS38163"; p_id "P38038";
chr15	hg19_knownGene	exon	75115900	75116023	.	+	.	gene_id "XLOC_041907"; transcript_id "5_00114300"; exon_number "12"; gene_name "uc002ayt.1"; oId "uc002ayt.1"; nearest_ref "uc002ayt.1"; class_code "="; tss_id "TSS38163"; p_id "P38038";
chr15	hg19_knownGene	exon	75116692	75116819	.	+	.	gene_id "XLOC_041907"; transcript_id "5_00114300"; exon_number "13"; gene_name "uc002ayt.1"; oId "uc002ayt.1"; nearest_ref "uc002ayt.1"; class_code "="; tss_id "TSS38163"; p_id "P38038";
chr15	hg19_knownGene	exon	75117817	75119208	.	+	.	gene_id "XLOC_041907"; transcript_id "5_00114300"; exon_number "14"; gene_name "uc002ayt.1"; oId "uc002ayt.1"; nearest_ref "uc002ayt.1"; class_code "="; tss_id "TSS38163"; p_id "P38038";
chr15	Cufflinks	exon	75117787	75119208	.	+	.	gene_id "XLOC_041907"; transcript_id "5_00114302"; exon_number "1"; gene_name "uc002ayu.1"; oId "uc002ayu.1_ext"; nearest_ref "uc002ayu.1"; class_code "="; tss_id "TSS38165"; p_id "P38037";
chr15	Cufflinks	exon	75120375	75120462	.	+	.	gene_id "XLOC_041907"; transcript_id "5_00114302"; exon_number "2"; gene_name "uc002ayu.1"; oId "uc002ayu.1_ext"; nearest_ref "uc002ayu.1"; class_code "="; tss_id "TSS38165"; p_id "P38037";
chr15	Cufflinks	exon	75122471	75124136	.	+	.	gene_id "XLOC_041907"; transcript_id "5_00114302"; exon_number "3"; gene_name "uc002ayu.1"; oId "uc002ayu.1_ext"; nearest_ref "uc002ayu.1"; class_code "="; tss_id "TSS38165"; p_id "P38037";
chr15	Cufflinks	exon	75182368	75182430	.	+	.	gene_id "XLOC_041908"; transcript_id "5_00114305"; exon_number "1"; gene_name "uc010ulv.1"; oId "uc010ulv.1_ext"; nearest_ref "uc010ulv.1"; class_code "="; tss_id "TSS38166"; p_id "P38047";
chr15	Cufflinks	exon	75182868	75182995	.	+	.	gene_id "XLOC_041908"; transcript_id "5_00114305"; exon_number "2"; gene_name "uc010ulv.1"; oId "uc010ulv.1_ext"; nearest_ref "uc010ulv.1"; class_code "="; tss_id "TSS38166"; p_id "P38047";
chr15	Cufflinks	exon	75183720	75183920	.	+	.	gene_id "XLOC_041908"; transcript_id "5_00114305"; exon_number "3"; gene_name "uc010ulv.1"; oId "uc010ulv.1_ext"; nearest_ref "uc010ulv.1"; class_code "="; tss_id "TSS38166"; p_id "P38047";
chr15	Cufflinks	exon	75185002	75185143	.	+	.	gene_id "XLOC_041908"; transcript_id "5_00114305"; exon_number "4"; gene_name "uc010ulv.1"; oId "uc010ulv.1_ext"; nearest_ref "uc010ulv.1"; class_code "="; tss_id "TSS38166"; p_id "P38047";
chr15	Cufflinks	exon	75185479	75185661	.	+	.	gene_id "XLOC_041908"; transcript_id "5_00114305"; exon_number "5"; gene_name "uc010ulv.1"; oId "uc010ulv.1_ext"; nearest_ref "uc010ulv.1"; class_code "="; tss_id "TSS38166"; p_id "P38047";
chr15	Cufflinks	exon	75188493	75189295	.	+	.	gene_id "XLOC_041908"; transcript_id "5_00114305"; exon_number "6"; gene_name "uc010ulv.1"; oId "uc010ulv.1_ext"; nearest_ref "uc010ulv.1"; class_code "="; tss_id "TSS38166"; p_id "P38047";
chr15	Cufflinks	exon	75182368	75182430	.	+	.	gene_id "XLOC_041908"; transcript_id "5_00114303"; exon_number "1"; gene_name "uc010ulw.1"; oId "uc010ulw.1_ext"; nearest_ref "uc010ulw.1"; class_code "="; tss_id "TSS38166"; p_id "P38046";
chr15	Cufflinks	exon	75183720	75183920	.	+	.	gene_id "XLOC_041908"; transcript_id "5_00114303"; exon_number "2"; gene_name "uc010ulw.1"; oId "uc010ulw.1_ext"; nearest_ref "uc010ulw.1"; class_code "="; tss_id "TSS38166"; p_id "P38046";
chr15	Cufflinks	exon	75185002	75185143	.	+	.	gene_id "XLOC_041908"; transcript_id "5_00114303"; exon_number "3"; gene_name "uc010ulw.1"; oId "uc010ulw.1_ext"; nearest_ref "uc010ulw.1"; class_code "="; tss_id "TSS38166"; p_id "P38046";
chr15	Cufflinks	exon	75188493	75189295	.	+	.	gene_id "XLOC_041908"; transcript_id "5_00114303"; exon_number "4"; gene_name "uc010ulw.1"; oId "uc010ulw.1_ext"; nearest_ref "uc010ulw.1"; class_code "="; tss_id "TSS38166"; p_id "P38046";
chr15	Cufflinks	exon	75182368	75182430	.	+	.	gene_id "XLOC_041908"; transcript_id "5_00114309"; exon_number "1"; gene_name "uc010ulx.1"; oId "uc010ulx.1_ext"; nearest_ref "uc010ulx.1"; class_code "="; tss_id "TSS38166"; p_id "P38045";
chr15	Cufflinks	exon	75183720	75183920	.	+	.	gene_id "XLOC_041908"; transcript_id "5_00114309"; exon_number "2"; gene_name "uc010ulx.1"; oId "uc010ulx.1_ext"; nearest_ref "uc010ulx.1"; class_code "="; tss_id "TSS38166"; p_id "P38045";
chr15	Cufflinks	exon	75185002	75185143	.	+	.	gene_id "XLOC_041908"; transcript_id "5_00114309"; exon_number "3"; gene_name "uc010ulx.1"; oId "uc010ulx.1_ext"; nearest_ref "uc010ulx.1"; class_code "="; tss_id "TSS38166"; p_id "P38045";
chr15	Cufflinks	exon	75185479	75185661	.	+	.	gene_id "XLOC_041908"; transcript_id "5_00114309"; exon_number "4"; gene_name "uc010ulx.1"; oId "uc010ulx.1_ext"; nearest_ref "uc010ulx.1"; class_code "="; tss_id "TSS38166"; p_id "P38045";
chr15	Cufflinks	exon	75188493	75188666	.	+	.	gene_id "XLOC_041908"; transcript_id "5_00114309"; exon_number "5"; gene_name "uc010ulx.1"; oId "uc010ulx.1_ext"; nearest_ref "uc010ulx.1"; class_code "="; tss_id "TSS38166"; p_id "P38045";
chr15	Cufflinks	exon	75189352	75189560	.	+	.	gene_id "XLOC_041908"; transcript_id "5_00114309"; exon_number "6"; gene_name "uc010ulx.1"; oId "uc010ulx.1_ext"; nearest_ref "uc010ulx.1"; class_code "="; tss_id "TSS38166"; p_id "P38045";
chr15	Cufflinks	exon	75189853	75190565	.	+	.	gene_id "XLOC_041908"; transcript_id "5_00114309"; exon_number "7"; gene_name "uc010ulx.1"; oId "uc010ulx.1_ext"; nearest_ref "uc010ulx.1"; class_code "="; tss_id "TSS38166"; p_id "P38045";
chr15	Cufflinks	exon	75182368	75182430	.	+	.	gene_id "XLOC_041908"; transcript_id "5_00114308"; exon_number "1"; gene_name "uc002aze.1"; oId "uc002aze.1_ext"; nearest_ref "uc002aze.1"; class_code "="; tss_id "TSS38166"; p_id "P38042";
chr15	Cufflinks	exon	75182868	75182995	.	+	.	gene_id "XLOC_041908"; transcript_id "5_00114308"; exon_number "2"; gene_name "uc002aze.1"; oId "uc002aze.1_ext"; nearest_ref "uc002aze.1"; class_code "="; tss_id "TSS38166"; p_id "P38042";
chr15	Cufflinks	exon	75183720	75183920	.	+	.	gene_id "XLOC_041908"; transcript_id "5_00114308"; exon_number "3"; gene_name "uc002aze.1"; oId "uc002aze.1_ext"; nearest_ref "uc002aze.1"; class_code "="; tss_id "TSS38166"; p_id "P38042";
chr15	Cufflinks	exon	75185002	75185143	.	+	.	gene_id "XLOC_041908"; transcript_id "5_00114308"; exon_number "4"; gene_name "uc002aze.1"; oId "uc002aze.1_ext"; nearest_ref "uc002aze.1"; class_code "="; tss_id "TSS38166"; p_id "P38042";
chr15	Cufflinks	exon	75188493	75188666	.	+	.	gene_id "XLOC_041908"; transcript_id "5_00114308"; exon_number "5"; gene_name "uc002aze.1"; oId "uc002aze.1_ext"; nearest_ref "uc002aze.1"; class_code "="; tss_id "TSS38166"; p_id "P38042";
chr15	Cufflinks	exon	75189352	75189560	.	+	.	gene_id "XLOC_041908"; transcript_id "5_00114308"; exon_number "6"; gene_name "uc002aze.1"; oId "uc002aze.1_ext"; nearest_ref "uc002aze.1"; class_code "="; tss_id "TSS38166"; p_id "P38042";
chr15	Cufflinks	exon	75189853	75190565	.	+	.	gene_id "XLOC_041908"; transcript_id "5_00114308"; exon_number "7"; gene_name "uc002aze.1"; oId "uc002aze.1_ext"; nearest_ref "uc002aze.1"; class_code "="; tss_id "TSS38166"; p_id "P38042";
chr15	Cufflinks	exon	75182368	75182430	.	+	.	gene_id "XLOC_041908"; transcript_id "5_00114307"; exon_number "1"; gene_name "uc002azd.1"; oId "uc002azd.1_ext"; nearest_ref "uc002azd.1"; class_code "="; tss_id "TSS38166"; p_id "P38043";
chr15	Cufflinks	exon	75182868	75182995	.	+	.	gene_id "XLOC_041908"; transcript_id "5_00114307"; exon_number "2"; gene_name "uc002azd.1"; oId "uc002azd.1_ext"; nearest_ref "uc002azd.1"; class_code "="; tss_id "TSS38166"; p_id "P38043";
chr15	Cufflinks	exon	75183720	75183920	.	+	.	gene_id "XLOC_041908"; transcript_id "5_00114307"; exon_number "3"; gene_name "uc002azd.1"; oId "uc002azd.1_ext"; nearest_ref "uc002azd.1"; class_code "="; tss_id "TSS38166"; p_id "P38043";
chr15	Cufflinks	exon	75185002	75185143	.	+	.	gene_id "XLOC_041908"; transcript_id "5_00114307"; exon_number "4"; gene_name "uc002azd.1"; oId "uc002azd.1_ext"; nearest_ref "uc002azd.1"; class_code "="; tss_id "TSS38166"; p_id "P38043";
chr15	Cufflinks	exon	75185479	75185661	.	+	.	gene_id "XLOC_041908"; transcript_id "5_00114307"; exon_number "5"; gene_name "uc002azd.1"; oId "uc002azd.1_ext"; nearest_ref "uc002azd.1"; class_code "="; tss_id "TSS38166"; p_id "P38043";
chr15	Cufflinks	exon	75188493	75188666	.	+	.	gene_id "XLOC_041908"; transcript_id "5_00114307"; exon_number "6"; gene_name "uc002azd.1"; oId "uc002azd.1_ext"; nearest_ref "uc002azd.1"; class_code "="; tss_id "TSS38166"; p_id "P38043";
chr15	Cufflinks	exon	75189853	75190565	.	+	.	gene_id "XLOC_041908"; transcript_id "5_00114307"; exon_number "7"; gene_name "uc002azd.1"; oId "uc002azd.1_ext"; nearest_ref "uc002azd.1"; class_code "="; tss_id "TSS38166"; p_id "P38043";
chr15	Cufflinks	exon	75182368	75182430	.	+	.	gene_id "XLOC_041908"; transcript_id "5_00114306"; exon_number "1"; gene_name "uc002azc.1"; oId "uc002azc.1_ext"; nearest_ref "uc002azc.1"; class_code "="; tss_id "TSS38166"; p_id "P38044";
chr15	Cufflinks	exon	75182868	75182995	.	+	.	gene_id "XLOC_041908"; transcript_id "5_00114306"; exon_number "2"; gene_name "uc002azc.1"; oId "uc002azc.1_ext"; nearest_ref "uc002azc.1"; class_code "="; tss_id "TSS38166"; p_id "P38044";
chr15	Cufflinks	exon	75183720	75183920	.	+	.	gene_id "XLOC_041908"; transcript_id "5_00114306"; exon_number "3"; gene_name "uc002azc.1"; oId "uc002azc.1_ext"; nearest_ref "uc002azc.1"; class_code "="; tss_id "TSS38166"; p_id "P38044";
chr15	Cufflinks	exon	75185002	75185143	.	+	.	gene_id "XLOC_041908"; transcript_id "5_00114306"; exon_number "4"; gene_name "uc002azc.1"; oId "uc002azc.1_ext"; nearest_ref "uc002azc.1"; class_code "="; tss_id "TSS38166"; p_id "P38044";
chr15	Cufflinks	exon	75185479	75185661	.	+	.	gene_id "XLOC_041908"; transcript_id "5_00114306"; exon_number "5"; gene_name "uc002azc.1"; oId "uc002azc.1_ext"; nearest_ref "uc002azc.1"; class_code "="; tss_id "TSS38166"; p_id "P38044";
chr15	Cufflinks	exon	75188493	75188666	.	+	.	gene_id "XLOC_041908"; transcript_id "5_00114306"; exon_number "6"; gene_name "uc002azc.1"; oId "uc002azc.1_ext"; nearest_ref "uc002azc.1"; class_code "="; tss_id "TSS38166"; p_id "P38044";
chr15	Cufflinks	exon	75189352	75189560	.	+	.	gene_id "XLOC_041908"; transcript_id "5_00114306"; exon_number "7"; gene_name "uc002azc.1"; oId "uc002azc.1_ext"; nearest_ref "uc002azc.1"; class_code "="; tss_id "TSS38166"; p_id "P38044";
chr15	Cufflinks	exon	75189853	75190565	.	+	.	gene_id "XLOC_041908"; transcript_id "5_00114306"; exon_number "8"; gene_name "uc002azc.1"; oId "uc002azc.1_ext"; nearest_ref "uc002azc.1"; class_code "="; tss_id "TSS38166"; p_id "P38044";
chr15	Cufflinks	exon	75182383	75182430	.	+	.	gene_id "XLOC_041908"; transcript_id "5_00114304"; exon_number "1"; gene_name "uc002aze.1"; oId "SC3.7055.3"; nearest_ref "uc002aze.1"; class_code "j"; tss_id "TSS38166";
chr15	Cufflinks	exon	75183720	75183920	.	+	.	gene_id "XLOC_041908"; transcript_id "5_00114304"; exon_number "2"; gene_name "uc002aze.1"; oId "SC3.7055.3"; nearest_ref "uc002aze.1"; class_code "j"; tss_id "TSS38166";
chr15	Cufflinks	exon	75185002	75185143	.	+	.	gene_id "XLOC_041908"; transcript_id "5_00114304"; exon_number "3"; gene_name "uc002aze.1"; oId "SC3.7055.3"; nearest_ref "uc002aze.1"; class_code "j"; tss_id "TSS38166";
chr15	Cufflinks	exon	75185479	75185661	.	+	.	gene_id "XLOC_041908"; transcript_id "5_00114304"; exon_number "4"; gene_name "uc002aze.1"; oId "SC3.7055.3"; nearest_ref "uc002aze.1"; class_code "j"; tss_id "TSS38166";
chr15	Cufflinks	exon	75188493	75188666	.	+	.	gene_id "XLOC_041908"; transcript_id "5_00114304"; exon_number "5"; gene_name "uc002aze.1"; oId "SC3.7055.3"; nearest_ref "uc002aze.1"; class_code "j"; tss_id "TSS38166";
chr15	Cufflinks	exon	75189853	75190503	.	+	.	gene_id "XLOC_041908"; transcript_id "5_00114304"; exon_number "6"; gene_name "uc002aze.1"; oId "SC3.7055.3"; nearest_ref "uc002aze.1"; class_code "j"; tss_id "TSS38166";
chr15	Cufflinks	exon	75182383	75182430	.	+	.	gene_id "XLOC_041908"; transcript_id "5_00116905"; exon_number "1"; gene_name "uc002aze.1"; oId "SC4.10731.2"; nearest_ref "uc002aze.1"; class_code "j"; tss_id "TSS38166";
chr15	Cufflinks	exon	75182868	75182995	.	+	.	gene_id "XLOC_041908"; transcript_id "5_00116905"; exon_number "2"; gene_name "uc002aze.1"; oId "SC4.10731.2"; nearest_ref "uc002aze.1"; class_code "j"; tss_id "TSS38166";
chr15	Cufflinks	exon	75183720	75183920	.	+	.	gene_id "XLOC_041908"; transcript_id "5_00116905"; exon_number "3"; gene_name "uc002aze.1"; oId "SC4.10731.2"; nearest_ref "uc002aze.1"; class_code "j"; tss_id "TSS38166";
chr15	Cufflinks	exon	75185002	75185143	.	+	.	gene_id "XLOC_041908"; transcript_id "5_00116905"; exon_number "4"; gene_name "uc002aze.1"; oId "SC4.10731.2"; nearest_ref "uc002aze.1"; class_code "j"; tss_id "TSS38166";
chr15	Cufflinks	exon	75185479	75185661	.	+	.	gene_id "XLOC_041908"; transcript_id "5_00116905"; exon_number "5"; gene_name "uc002aze.1"; oId "SC4.10731.2"; nearest_ref "uc002aze.1"; class_code "j"; tss_id "TSS38166";
chr15	Cufflinks	exon	75188493	75188666	.	+	.	gene_id "XLOC_041908"; transcript_id "5_00116905"; exon_number "6"; gene_name "uc002aze.1"; oId "SC4.10731.2"; nearest_ref "uc002aze.1"; class_code "j"; tss_id "TSS38166";
chr15	Cufflinks	exon	75189853	75190176	.	+	.	gene_id "XLOC_041908"; transcript_id "5_00116905"; exon_number "7"; gene_name "uc002aze.1"; oId "SC4.10731.2"; nearest_ref "uc002aze.1"; class_code "j"; tss_id "TSS38166";
chr15	Cufflinks	exon	75190679	75190694	.	+	.	gene_id "XLOC_041908"; transcript_id "5_00116905"; exon_number "8"; gene_name "uc002aze.1"; oId "SC4.10731.2"; nearest_ref "uc002aze.1"; class_code "j"; tss_id "TSS38166";
chr15	hg19_knownGene	exon	75287901	75288014	.	+	.	gene_id "XLOC_041909"; transcript_id "5_00114312"; exon_number "1"; gene_name "uc002azm.1"; oId "uc002azm.1"; nearest_ref "uc002azm.1"; class_code "="; tss_id "TSS38167"; p_id "P38050";
chr15	hg19_knownGene	exon	75302232	75302281	.	+	.	gene_id "XLOC_041909"; transcript_id "5_00114312"; exon_number "2"; gene_name "uc002azm.1"; oId "uc002azm.1"; nearest_ref "uc002azm.1"; class_code "="; tss_id "TSS38167"; p_id "P38050";
chr15	hg19_knownGene	exon	75304133	75304187	.	+	.	gene_id "XLOC_041909"; transcript_id "5_00114312"; exon_number "3"; gene_name "uc002azm.1"; oId "uc002azm.1"; nearest_ref "uc002azm.1"; class_code "="; tss_id "TSS38167"; p_id "P38050";
chr15	hg19_knownGene	exon	75305018	75305146	.	+	.	gene_id "XLOC_041909"; transcript_id "5_00114312"; exon_number "4"; gene_name "uc002azm.1"; oId "uc002azm.1"; nearest_ref "uc002azm.1"; class_code "="; tss_id "TSS38167"; p_id "P38050";
chr15	hg19_knownGene	exon	75308934	75309090	.	+	.	gene_id "XLOC_041909"; transcript_id "5_00114312"; exon_number "5"; gene_name "uc002azm.1"; oId "uc002azm.1"; nearest_ref "uc002azm.1"; class_code "="; tss_id "TSS38167"; p_id "P38050";
chr15	hg19_knownGene	exon	75310211	75310312	.	+	.	gene_id "XLOC_041909"; transcript_id "5_00114312"; exon_number "6"; gene_name "uc002azm.1"; oId "uc002azm.1"; nearest_ref "uc002azm.1"; class_code "="; tss_id "TSS38167"; p_id "P38050";
chr15	hg19_knownGene	exon	75310759	75310876	.	+	.	gene_id "XLOC_041909"; transcript_id "5_00114312"; exon_number "7"; gene_name "uc002azm.1"; oId "uc002azm.1"; nearest_ref "uc002azm.1"; class_code "="; tss_id "TSS38167"; p_id "P38050";
chr15	hg19_knownGene	exon	75311130	75313836	.	+	.	gene_id "XLOC_041909"; transcript_id "5_00114312"; exon_number "8"; gene_name "uc002azm.1"; oId "uc002azm.1"; nearest_ref "uc002azm.1"; class_code "="; tss_id "TSS38167"; p_id "P38050";
chr15	hg19_knownGene	exon	75287901	75288014	.	+	.	gene_id "XLOC_041909"; transcript_id "5_00114314"; exon_number "1"; gene_name "uc010uly.1"; oId "uc010uly.1"; nearest_ref "uc010uly.1"; class_code "="; tss_id "TSS38167"; p_id "P38049";
chr15	hg19_knownGene	exon	75304133	75304187	.	+	.	gene_id "XLOC_041909"; transcript_id "5_00114314"; exon_number "2"; gene_name "uc010uly.1"; oId "uc010uly.1"; nearest_ref "uc010uly.1"; class_code "="; tss_id "TSS38167"; p_id "P38049";
chr15	hg19_knownGene	exon	75305018	75305146	.	+	.	gene_id "XLOC_041909"; transcript_id "5_00114314"; exon_number "3"; gene_name "uc010uly.1"; oId "uc010uly.1"; nearest_ref "uc010uly.1"; class_code "="; tss_id "TSS38167"; p_id "P38049";
chr15	hg19_knownGene	exon	75310211	75310312	.	+	.	gene_id "XLOC_041909"; transcript_id "5_00114314"; exon_number "4"; gene_name "uc010uly.1"; oId "uc010uly.1"; nearest_ref "uc010uly.1"; class_code "="; tss_id "TSS38167"; p_id "P38049";
chr15	hg19_knownGene	exon	75310759	75310876	.	+	.	gene_id "XLOC_041909"; transcript_id "5_00114314"; exon_number "5"; gene_name "uc010uly.1"; oId "uc010uly.1"; nearest_ref "uc010uly.1"; class_code "="; tss_id "TSS38167"; p_id "P38049";
chr15	hg19_knownGene	exon	75311130	75313836	.	+	.	gene_id "XLOC_041909"; transcript_id "5_00114314"; exon_number "6"; gene_name "uc010uly.1"; oId "uc010uly.1"; nearest_ref "uc010uly.1"; class_code "="; tss_id "TSS38167"; p_id "P38049";
chr15	Cufflinks	exon	75287901	75288014	.	+	.	gene_id "XLOC_041909"; transcript_id "5_00117713"; exon_number "1"; gene_name "uc010uly.1"; oId "upf3.7309.6"; nearest_ref "uc010uly.1"; class_code "j"; tss_id "TSS38167";
chr15	Cufflinks	exon	75302232	75302281	.	+	.	gene_id "XLOC_041909"; transcript_id "5_00117713"; exon_number "2"; gene_name "uc010uly.1"; oId "upf3.7309.6"; nearest_ref "uc010uly.1"; class_code "j"; tss_id "TSS38167";
chr15	Cufflinks	exon	75304133	75304187	.	+	.	gene_id "XLOC_041909"; transcript_id "5_00117713"; exon_number "3"; gene_name "uc010uly.1"; oId "upf3.7309.6"; nearest_ref "uc010uly.1"; class_code "j"; tss_id "TSS38167";
chr15	Cufflinks	exon	75305018	75305146	.	+	.	gene_id "XLOC_041909"; transcript_id "5_00117713"; exon_number "4"; gene_name "uc010uly.1"; oId "upf3.7309.6"; nearest_ref "uc010uly.1"; class_code "j"; tss_id "TSS38167";
chr15	Cufflinks	exon	75310211	75310312	.	+	.	gene_id "XLOC_041909"; transcript_id "5_00117713"; exon_number "5"; gene_name "uc010uly.1"; oId "upf3.7309.6"; nearest_ref "uc010uly.1"; class_code "j"; tss_id "TSS38167";
chr15	Cufflinks	exon	75310759	75310876	.	+	.	gene_id "XLOC_041909"; transcript_id "5_00117713"; exon_number "6"; gene_name "uc010uly.1"; oId "upf3.7309.6"; nearest_ref "uc010uly.1"; class_code "j"; tss_id "TSS38167";
chr15	Cufflinks	exon	75311130	75313836	.	+	.	gene_id "XLOC_041909"; transcript_id "5_00117713"; exon_number "7"; gene_name "uc010uly.1"; oId "upf3.7309.6"; nearest_ref "uc010uly.1"; class_code "j"; tss_id "TSS38167";
chr15	hg19_knownGene	exon	75287901	75288014	.	+	.	gene_id "XLOC_041909"; transcript_id "5_00114313"; exon_number "1"; gene_name "uc002azn.1"; oId "uc002azn.1"; nearest_ref "uc002azn.1"; class_code "="; tss_id "TSS38167"; p_id "P38048";
chr15	hg19_knownGene	exon	75304133	75304187	.	+	.	gene_id "XLOC_041909"; transcript_id "5_00114313"; exon_number "2"; gene_name "uc002azn.1"; oId "uc002azn.1"; nearest_ref "uc002azn.1"; class_code "="; tss_id "TSS38167"; p_id "P38048";
chr15	hg19_knownGene	exon	75305018	75305146	.	+	.	gene_id "XLOC_041909"; transcript_id "5_00114313"; exon_number "3"; gene_name "uc002azn.1"; oId "uc002azn.1"; nearest_ref "uc002azn.1"; class_code "="; tss_id "TSS38167"; p_id "P38048";
chr15	hg19_knownGene	exon	75308934	75309090	.	+	.	gene_id "XLOC_041909"; transcript_id "5_00114313"; exon_number "4"; gene_name "uc002azn.1"; oId "uc002azn.1"; nearest_ref "uc002azn.1"; class_code "="; tss_id "TSS38167"; p_id "P38048";
chr15	hg19_knownGene	exon	75310211	75310312	.	+	.	gene_id "XLOC_041909"; transcript_id "5_00114313"; exon_number "5"; gene_name "uc002azn.1"; oId "uc002azn.1"; nearest_ref "uc002azn.1"; class_code "="; tss_id "TSS38167"; p_id "P38048";
chr15	hg19_knownGene	exon	75310735	75310876	.	+	.	gene_id "XLOC_041909"; transcript_id "5_00114313"; exon_number "6"; gene_name "uc002azn.1"; oId "uc002azn.1"; nearest_ref "uc002azn.1"; class_code "="; tss_id "TSS38167"; p_id "P38048";
chr15	hg19_knownGene	exon	75311130	75313836	.	+	.	gene_id "XLOC_041909"; transcript_id "5_00114313"; exon_number "7"; gene_name "uc002azn.1"; oId "uc002azn.1"; nearest_ref "uc002azn.1"; class_code "="; tss_id "TSS38167"; p_id "P38048";
chr15	hg19_knownGene	exon	75287901	75288014	.	+	.	gene_id "XLOC_041909"; transcript_id "5_00114311"; exon_number "1"; gene_name "uc002azl.1"; oId "uc002azl.1"; nearest_ref "uc002azl.1"; class_code "="; tss_id "TSS38167"; p_id "P38050";
chr15	hg19_knownGene	exon	75289575	75289657	.	+	.	gene_id "XLOC_041909"; transcript_id "5_00114311"; exon_number "2"; gene_name "uc002azl.1"; oId "uc002azl.1"; nearest_ref "uc002azl.1"; class_code "="; tss_id "TSS38167"; p_id "P38050";
chr15	hg19_knownGene	exon	75304133	75304187	.	+	.	gene_id "XLOC_041909"; transcript_id "5_00114311"; exon_number "3"; gene_name "uc002azl.1"; oId "uc002azl.1"; nearest_ref "uc002azl.1"; class_code "="; tss_id "TSS38167"; p_id "P38050";
chr15	hg19_knownGene	exon	75305018	75305146	.	+	.	gene_id "XLOC_041909"; transcript_id "5_00114311"; exon_number "4"; gene_name "uc002azl.1"; oId "uc002azl.1"; nearest_ref "uc002azl.1"; class_code "="; tss_id "TSS38167"; p_id "P38050";
chr15	hg19_knownGene	exon	75308934	75309090	.	+	.	gene_id "XLOC_041909"; transcript_id "5_00114311"; exon_number "5"; gene_name "uc002azl.1"; oId "uc002azl.1"; nearest_ref "uc002azl.1"; class_code "="; tss_id "TSS38167"; p_id "P38050";
chr15	hg19_knownGene	exon	75310211	75310312	.	+	.	gene_id "XLOC_041909"; transcript_id "5_00114311"; exon_number "6"; gene_name "uc002azl.1"; oId "uc002azl.1"; nearest_ref "uc002azl.1"; class_code "="; tss_id "TSS38167"; p_id "P38050";
chr15	hg19_knownGene	exon	75310759	75310876	.	+	.	gene_id "XLOC_041909"; transcript_id "5_00114311"; exon_number "7"; gene_name "uc002azl.1"; oId "uc002azl.1"; nearest_ref "uc002azl.1"; class_code "="; tss_id "TSS38167"; p_id "P38050";
chr15	hg19_knownGene	exon	75311130	75313836	.	+	.	gene_id "XLOC_041909"; transcript_id "5_00114311"; exon_number "8"; gene_name "uc002azl.1"; oId "uc002azl.1"; nearest_ref "uc002azl.1"; class_code "="; tss_id "TSS38167"; p_id "P38050";
chr15	hg19_knownGene	exon	75287901	75288014	.	+	.	gene_id "XLOC_041909"; transcript_id "5_00114310"; exon_number "1"; gene_name "uc002azk.1"; oId "uc002azk.1"; nearest_ref "uc002azk.1"; class_code "="; tss_id "TSS38167"; p_id "P38050";
chr15	hg19_knownGene	exon	75304133	75304187	.	+	.	gene_id "XLOC_041909"; transcript_id "5_00114310"; exon_number "2"; gene_name "uc002azk.1"; oId "uc002azk.1"; nearest_ref "uc002azk.1"; class_code "="; tss_id "TSS38167"; p_id "P38050";
chr15	hg19_knownGene	exon	75305018	75305146	.	+	.	gene_id "XLOC_041909"; transcript_id "5_00114310"; exon_number "3"; gene_name "uc002azk.1"; oId "uc002azk.1"; nearest_ref "uc002azk.1"; class_code "="; tss_id "TSS38167"; p_id "P38050";
chr15	hg19_knownGene	exon	75308934	75309090	.	+	.	gene_id "XLOC_041909"; transcript_id "5_00114310"; exon_number "4"; gene_name "uc002azk.1"; oId "uc002azk.1"; nearest_ref "uc002azk.1"; class_code "="; tss_id "TSS38167"; p_id "P38050";
chr15	hg19_knownGene	exon	75310211	75310312	.	+	.	gene_id "XLOC_041909"; transcript_id "5_00114310"; exon_number "5"; gene_name "uc002azk.1"; oId "uc002azk.1"; nearest_ref "uc002azk.1"; class_code "="; tss_id "TSS38167"; p_id "P38050";
chr15	hg19_knownGene	exon	75310759	75310876	.	+	.	gene_id "XLOC_041909"; transcript_id "5_00114310"; exon_number "6"; gene_name "uc002azk.1"; oId "uc002azk.1"; nearest_ref "uc002azk.1"; class_code "="; tss_id "TSS38167"; p_id "P38050";
chr15	hg19_knownGene	exon	75311130	75313836	.	+	.	gene_id "XLOC_041909"; transcript_id "5_00114310"; exon_number "7"; gene_name "uc002azk.1"; oId "uc002azk.1"; nearest_ref "uc002azk.1"; class_code "="; tss_id "TSS38167"; p_id "P38050";
chr15	Cufflinks	exon	75302190	75302281	.	+	.	gene_id "XLOC_041909"; transcript_id "5_00116906"; exon_number "1"; gene_name "uc010uly.1"; oId "SC4.10695.6"; nearest_ref "uc010uly.1"; class_code "j"; tss_id "TSS38168";
chr15	Cufflinks	exon	75304133	75304187	.	+	.	gene_id "XLOC_041909"; transcript_id "5_00116906"; exon_number "2"; gene_name "uc010uly.1"; oId "SC4.10695.6"; nearest_ref "uc010uly.1"; class_code "j"; tss_id "TSS38168";
chr15	Cufflinks	exon	75305018	75305146	.	+	.	gene_id "XLOC_041909"; transcript_id "5_00116906"; exon_number "3"; gene_name "uc010uly.1"; oId "SC4.10695.6"; nearest_ref "uc010uly.1"; class_code "j"; tss_id "TSS38168";
chr15	Cufflinks	exon	75310211	75310312	.	+	.	gene_id "XLOC_041909"; transcript_id "5_00116906"; exon_number "4"; gene_name "uc010uly.1"; oId "SC4.10695.6"; nearest_ref "uc010uly.1"; class_code "j"; tss_id "TSS38168";
chr15	Cufflinks	exon	75310759	75310876	.	+	.	gene_id "XLOC_041909"; transcript_id "5_00116906"; exon_number "5"; gene_name "uc010uly.1"; oId "SC4.10695.6"; nearest_ref "uc010uly.1"; class_code "j"; tss_id "TSS38168";
chr15	Cufflinks	exon	75311130	75313836	.	+	.	gene_id "XLOC_041909"; transcript_id "5_00116906"; exon_number "6"; gene_name "uc010uly.1"; oId "SC4.10695.6"; nearest_ref "uc010uly.1"; class_code "j"; tss_id "TSS38168";
chr15	Cufflinks	exon	75288879	75289555	.	+	.	gene_id "XLOC_041910"; transcript_id "5_00114315"; exon_number "1"; gene_name "uc010bki.1"; oId "uc010bki.1_ext"; nearest_ref "uc010bki.1"; class_code "=";
chr15	Cufflinks	exon	75315902	75315967	.	+	.	gene_id "XLOC_041911"; transcript_id "5_00114316"; exon_number "1"; gene_name "uc002azo.2"; oId "uc002azo.2_ext"; nearest_ref "uc002azo.2"; class_code "="; tss_id "TSS38169"; p_id "P38051";
chr15	Cufflinks	exon	75320588	75320794	.	+	.	gene_id "XLOC_041911"; transcript_id "5_00114316"; exon_number "2"; gene_name "uc002azo.2"; oId "uc002azo.2_ext"; nearest_ref "uc002azo.2"; class_code "="; tss_id "TSS38169"; p_id "P38051";
chr15	Cufflinks	exon	75335782	75335877	.	+	.	gene_id "XLOC_041911"; transcript_id "5_00114316"; exon_number "3"; gene_name "uc002azo.2"; oId "uc002azo.2_ext"; nearest_ref "uc002azo.2"; class_code "="; tss_id "TSS38169"; p_id "P38051";
chr15	Cufflinks	exon	75336727	75336855	.	+	.	gene_id "XLOC_041911"; transcript_id "5_00114316"; exon_number "4"; gene_name "uc002azo.2"; oId "uc002azo.2_ext"; nearest_ref "uc002azo.2"; class_code "="; tss_id "TSS38169"; p_id "P38051";
chr15	Cufflinks	exon	75340894	75341062	.	+	.	gene_id "XLOC_041911"; transcript_id "5_00114316"; exon_number "5"; gene_name "uc002azo.2"; oId "uc002azo.2_ext"; nearest_ref "uc002azo.2"; class_code "="; tss_id "TSS38169"; p_id "P38051";
chr15	Cufflinks	exon	75341491	75343066	.	+	.	gene_id "XLOC_041911"; transcript_id "5_00114316"; exon_number "6"; gene_name "uc002azo.2"; oId "uc002azo.2_ext"; nearest_ref "uc002azo.2"; class_code "="; tss_id "TSS38169"; p_id "P38051";
chr15	Cufflinks	exon	75315926	75315967	.	+	.	gene_id "XLOC_041911"; transcript_id "5_00118353"; exon_number "1"; gene_name "uc002azo.2"; oId "upf1_r4.uc002azo.2.2"; nearest_ref "uc002azo.2"; class_code "j"; tss_id "TSS38169";
chr15	Cufflinks	exon	75335782	75335877	.	+	.	gene_id "XLOC_041911"; transcript_id "5_00118353"; exon_number "2"; gene_name "uc002azo.2"; oId "upf1_r4.uc002azo.2.2"; nearest_ref "uc002azo.2"; class_code "j"; tss_id "TSS38169";
chr15	Cufflinks	exon	75336727	75336855	.	+	.	gene_id "XLOC_041911"; transcript_id "5_00118353"; exon_number "3"; gene_name "uc002azo.2"; oId "upf1_r4.uc002azo.2.2"; nearest_ref "uc002azo.2"; class_code "j"; tss_id "TSS38169";
chr15	Cufflinks	exon	75340894	75341062	.	+	.	gene_id "XLOC_041911"; transcript_id "5_00118353"; exon_number "4"; gene_name "uc002azo.2"; oId "upf1_r4.uc002azo.2.2"; nearest_ref "uc002azo.2"; class_code "j"; tss_id "TSS38169";
chr15	Cufflinks	exon	75341491	75341930	.	+	.	gene_id "XLOC_041911"; transcript_id "5_00118353"; exon_number "5"; gene_name "uc002azo.2"; oId "upf1_r4.uc002azo.2.2"; nearest_ref "uc002azo.2"; class_code "j"; tss_id "TSS38169";
chr15	Cufflinks	exon	75340565	75340665	.	+	.	gene_id "XLOC_041912"; transcript_id "5_00116907"; exon_number "1"; gene_name "uc002azo.2"; oId "SC4.10701.1"; nearest_ref "uc002azo.2"; class_code "i";
chr15	Cufflinks	exon	75343554	75344159	.	+	.	gene_id "XLOC_041913"; transcript_id "5_00118354"; exon_number "1"; gene_name "uc002azo.2"; oId "upf1_r4.12669.1"; nearest_ref "uc002azo.2"; class_code "p";
chr15	Cufflinks	exon	75346643	75346940	.	+	.	gene_id "XLOC_041914"; transcript_id "5_00116908"; exon_number "1"; oId "SC4.10696.1"; class_code "u";
chr15	Cufflinks	exon	75348380	75348777	.	+	.	gene_id "XLOC_041915"; transcript_id "5_00116909"; exon_number "1"; oId "SC4.10697.1"; class_code "u";
chr15	Cufflinks	exon	75351944	75352711	.	+	.	gene_id "XLOC_041916"; transcript_id "5_00116910"; exon_number "1"; oId "SC4.10698.1"; class_code "u";
chr15	Cufflinks	exon	75412424	75412712	.	+	.	gene_id "XLOC_041917"; transcript_id "5_00118355"; exon_number "1"; oId "upf1_r4.12670.1"; class_code "u";
chr15	Cufflinks	exon	75432922	75433557	.	+	.	gene_id "XLOC_041918"; transcript_id "5_00118356"; exon_number "1"; oId "upf1_r4.12671.1"; class_code "u";
chr15	Cufflinks	exon	75491233	75491502	.	+	.	gene_id "XLOC_041919"; transcript_id "5_00118357"; exon_number "1"; gene_name "uc002azr.3"; oId "upf1_r4.12674.2"; nearest_ref "uc002azr.3"; class_code "j"; tss_id "TSS38170";
chr15	Cufflinks	exon	75498340	75499075	.	+	.	gene_id "XLOC_041919"; transcript_id "5_00118357"; exon_number "2"; gene_name "uc002azr.3"; oId "upf1_r4.12674.2"; nearest_ref "uc002azr.3"; class_code "j"; tss_id "TSS38170";
chr15	Cufflinks	exon	75499444	75501165	.	+	.	gene_id "XLOC_041919"; transcript_id "5_00118357"; exon_number "3"; gene_name "uc002azr.3"; oId "upf1_r4.12674.2"; nearest_ref "uc002azr.3"; class_code "j"; tss_id "TSS38170";
chr15	Cufflinks	exon	75503090	75503119	.	+	.	gene_id "XLOC_041919"; transcript_id "5_00118357"; exon_number "4"; gene_name "uc002azr.3"; oId "upf1_r4.12674.2"; nearest_ref "uc002azr.3"; class_code "j"; tss_id "TSS38170";
chr15	hg19_knownGene	exon	75491233	75491502	.	+	.	gene_id "XLOC_041919"; transcript_id "5_00114317"; exon_number "1"; gene_name "uc002azp.3"; oId "uc002azp.3"; nearest_ref "uc002azp.3"; class_code "="; tss_id "TSS38170"; p_id "P38053";
chr15	hg19_knownGene	exon	75498340	75501165	.	+	.	gene_id "XLOC_041919"; transcript_id "5_00114317"; exon_number "2"; gene_name "uc002azp.3"; oId "uc002azp.3"; nearest_ref "uc002azp.3"; class_code "="; tss_id "TSS38170"; p_id "P38053";
chr15	hg19_knownGene	exon	75503090	75504508	.	+	.	gene_id "XLOC_041919"; transcript_id "5_00114317"; exon_number "3"; gene_name "uc002azp.3"; oId "uc002azp.3"; nearest_ref "uc002azp.3"; class_code "="; tss_id "TSS38170"; p_id "P38053";
chr15	Cufflinks	exon	75494221	75494400	.	+	.	gene_id "XLOC_041919"; transcript_id "5_00116911"; exon_number "1"; gene_name "uc002azq.3"; oId "SC4.10702.3"; nearest_ref "uc002azq.3"; class_code "j"; tss_id "TSS38171";
chr15	Cufflinks	exon	75498340	75501848	.	+	.	gene_id "XLOC_041919"; transcript_id "5_00116911"; exon_number "2"; gene_name "uc002azq.3"; oId "SC4.10702.3"; nearest_ref "uc002azq.3"; class_code "j"; tss_id "TSS38171";
chr15	Cufflinks	exon	75494221	75494400	.	+	.	gene_id "XLOC_041919"; transcript_id "5_00116912"; exon_number "1"; gene_name "uc002azr.3"; oId "upf3.7310.3"; nearest_ref "uc002azr.3"; class_code "j"; tss_id "TSS38171";
chr15	Cufflinks	exon	75498340	75501217	.	+	.	gene_id "XLOC_041919"; transcript_id "5_00116912"; exon_number "2"; gene_name "uc002azr.3"; oId "upf3.7310.3"; nearest_ref "uc002azr.3"; class_code "j"; tss_id "TSS38171";
chr15	Cufflinks	exon	75503090	75504508	.	+	.	gene_id "XLOC_041919"; transcript_id "5_00116912"; exon_number "3"; gene_name "uc002azr.3"; oId "upf3.7310.3"; nearest_ref "uc002azr.3"; class_code "j"; tss_id "TSS38171";
chr15	hg19_knownGene	exon	75494221	75494400	.	+	.	gene_id "XLOC_041919"; transcript_id "5_00114318"; exon_number "1"; gene_name "uc002azq.3"; oId "uc002azq.3"; nearest_ref "uc002azq.3"; class_code "="; tss_id "TSS38171"; p_id "P38053";
chr15	hg19_knownGene	exon	75498340	75501165	.	+	.	gene_id "XLOC_041919"; transcript_id "5_00114318"; exon_number "2"; gene_name "uc002azq.3"; oId "uc002azq.3"; nearest_ref "uc002azq.3"; class_code "="; tss_id "TSS38171"; p_id "P38053";
chr15	hg19_knownGene	exon	75503090	75504508	.	+	.	gene_id "XLOC_041919"; transcript_id "5_00114318"; exon_number "3"; gene_name "uc002azq.3"; oId "uc002azq.3"; nearest_ref "uc002azq.3"; class_code "="; tss_id "TSS38171"; p_id "P38053";
chr15	Cufflinks	exon	75494601	75494767	.	+	.	gene_id "XLOC_041919"; transcript_id "5_00114319"; exon_number "1"; gene_name "uc002azr.3"; oId "SC3.7059.3"; nearest_ref "uc002azr.3"; class_code "j"; tss_id "TSS38172";
chr15	Cufflinks	exon	75498340	75501165	.	+	.	gene_id "XLOC_041919"; transcript_id "5_00114319"; exon_number "2"; gene_name "uc002azr.3"; oId "SC3.7059.3"; nearest_ref "uc002azr.3"; class_code "j"; tss_id "TSS38172";
chr15	Cufflinks	exon	75503090	75503118	.	+	.	gene_id "XLOC_041919"; transcript_id "5_00114319"; exon_number "3"; gene_name "uc002azr.3"; oId "SC3.7059.3"; nearest_ref "uc002azr.3"; class_code "j"; tss_id "TSS38172";
chr15	Cufflinks	exon	75502750	75502965	.	+	.	gene_id "XLOC_041920"; transcript_id "5_00116913"; exon_number "1"; gene_name "uc002azr.3"; oId "SC4.10703.1"; nearest_ref "uc002azr.3"; class_code "i";
chr15	Cufflinks	exon	75502844	75503049	.	+	.	gene_id "XLOC_041920"; transcript_id "5_00118359"; exon_number "1"; gene_name "uc002azr.3"; oId "upf1_r4.12676.1"; nearest_ref "uc002azr.3"; class_code "i";
chr15	Cufflinks	exon	75504823	75505038	.	+	.	gene_id "XLOC_041921"; transcript_id "5_00116914"; exon_number "1"; gene_name "uc002azp.3"; oId "SC4.10704.1"; nearest_ref "uc002azp.3"; class_code "p";
chr15	Cufflinks	exon	75512334	75512861	.	+	.	gene_id "XLOC_041922"; transcript_id "5_00118360"; exon_number "1"; oId "upf1_r4.12673.1"; class_code "u";
chr15	hg19_knownGene	exon	75550899	75551023	.	+	.	gene_id "XLOC_041923"; transcript_id "5_00114321"; exon_number "1"; gene_name "uc002azs.1"; oId "uc002azs.1"; nearest_ref "uc002azs.1"; class_code "="; tss_id "TSS38174"; p_id "P38054";
chr15	hg19_knownGene	exon	75552714	75552833	.	+	.	gene_id "XLOC_041923"; transcript_id "5_00114321"; exon_number "2"; gene_name "uc002azs.1"; oId "uc002azs.1"; nearest_ref "uc002azs.1"; class_code "="; tss_id "TSS38174"; p_id "P38054";
chr15	hg19_knownGene	exon	75554753	75554833	.	+	.	gene_id "XLOC_041923"; transcript_id "5_00114321"; exon_number "3"; gene_name "uc002azs.1"; oId "uc002azs.1"; nearest_ref "uc002azs.1"; class_code "="; tss_id "TSS38174"; p_id "P38054";
chr15	hg19_knownGene	exon	75555689	75555727	.	+	.	gene_id "XLOC_041923"; transcript_id "5_00114321"; exon_number "4"; gene_name "uc002azs.1"; oId "uc002azs.1"; nearest_ref "uc002azs.1"; class_code "="; tss_id "TSS38174"; p_id "P38054";
chr15	hg19_knownGene	exon	75555989	75556039	.	+	.	gene_id "XLOC_041923"; transcript_id "5_00114321"; exon_number "5"; gene_name "uc002azs.1"; oId "uc002azs.1"; nearest_ref "uc002azs.1"; class_code "="; tss_id "TSS38174"; p_id "P38054";
chr15	hg19_knownGene	exon	75556140	75556221	.	+	.	gene_id "XLOC_041923"; transcript_id "5_00114321"; exon_number "6"; gene_name "uc002azs.1"; oId "uc002azs.1"; nearest_ref "uc002azs.1"; class_code "="; tss_id "TSS38174"; p_id "P38054";
chr15	hg19_knownGene	exon	75556318	75556424	.	+	.	gene_id "XLOC_041923"; transcript_id "5_00114321"; exon_number "7"; gene_name "uc002azs.1"; oId "uc002azs.1"; nearest_ref "uc002azs.1"; class_code "="; tss_id "TSS38174"; p_id "P38054";
chr15	hg19_knownGene	exon	75557463	75557549	.	+	.	gene_id "XLOC_041923"; transcript_id "5_00114321"; exon_number "8"; gene_name "uc002azs.1"; oId "uc002azs.1"; nearest_ref "uc002azs.1"; class_code "="; tss_id "TSS38174"; p_id "P38054";
chr15	hg19_knownGene	exon	75557658	75557765	.	+	.	gene_id "XLOC_041923"; transcript_id "5_00114321"; exon_number "9"; gene_name "uc002azs.1"; oId "uc002azs.1"; nearest_ref "uc002azs.1"; class_code "="; tss_id "TSS38174"; p_id "P38054";
chr15	hg19_knownGene	exon	75557958	75558045	.	+	.	gene_id "XLOC_041923"; transcript_id "5_00114321"; exon_number "10"; gene_name "uc002azs.1"; oId "uc002azs.1"; nearest_ref "uc002azs.1"; class_code "="; tss_id "TSS38174"; p_id "P38054";
chr15	hg19_knownGene	exon	75558446	75558954	.	+	.	gene_id "XLOC_041923"; transcript_id "5_00114321"; exon_number "11"; gene_name "uc002azs.1"; oId "uc002azs.1"; nearest_ref "uc002azs.1"; class_code "="; tss_id "TSS38174"; p_id "P38054";
chr15	hg19_knownGene	exon	75559231	75559299	.	+	.	gene_id "XLOC_041923"; transcript_id "5_00114321"; exon_number "12"; gene_name "uc002azs.1"; oId "uc002azs.1"; nearest_ref "uc002azs.1"; class_code "="; tss_id "TSS38174"; p_id "P38054";
chr15	hg19_knownGene	exon	75560630	75560705	.	+	.	gene_id "XLOC_041923"; transcript_id "5_00114321"; exon_number "13"; gene_name "uc002azs.1"; oId "uc002azs.1"; nearest_ref "uc002azs.1"; class_code "="; tss_id "TSS38174"; p_id "P38054";
chr15	hg19_knownGene	exon	75561138	75561229	.	+	.	gene_id "XLOC_041923"; transcript_id "5_00114321"; exon_number "14"; gene_name "uc002azs.1"; oId "uc002azs.1"; nearest_ref "uc002azs.1"; class_code "="; tss_id "TSS38174"; p_id "P38054";
chr15	hg19_knownGene	exon	75561794	75561896	.	+	.	gene_id "XLOC_041923"; transcript_id "5_00114321"; exon_number "15"; gene_name "uc002azs.1"; oId "uc002azs.1"; nearest_ref "uc002azs.1"; class_code "="; tss_id "TSS38174"; p_id "P38054";
chr15	hg19_knownGene	exon	75561980	75562083	.	+	.	gene_id "XLOC_041923"; transcript_id "5_00114321"; exon_number "16"; gene_name "uc002azs.1"; oId "uc002azs.1"; nearest_ref "uc002azs.1"; class_code "="; tss_id "TSS38174"; p_id "P38054";
chr15	hg19_knownGene	exon	75562173	75562326	.	+	.	gene_id "XLOC_041923"; transcript_id "5_00114321"; exon_number "17"; gene_name "uc002azs.1"; oId "uc002azs.1"; nearest_ref "uc002azs.1"; class_code "="; tss_id "TSS38174"; p_id "P38054";
chr15	hg19_knownGene	exon	75562413	75563590	.	+	.	gene_id "XLOC_041923"; transcript_id "5_00114321"; exon_number "18"; gene_name "uc002azs.1"; oId "uc002azs.1"; nearest_ref "uc002azs.1"; class_code "="; tss_id "TSS38174"; p_id "P38054";
chr15	hg19_knownGene	exon	75575182	75575300	.	+	.	gene_id "XLOC_041924"; transcript_id "5_00114322"; exon_number "1"; gene_name "uc010uma.1"; oId "uc010uma.1"; nearest_ref "uc010uma.1"; class_code "="; tss_id "TSS38175"; p_id "P38055";
chr15	hg19_knownGene	exon	75576991	75577110	.	+	.	gene_id "XLOC_041924"; transcript_id "5_00114322"; exon_number "2"; gene_name "uc010uma.1"; oId "uc010uma.1"; nearest_ref "uc010uma.1"; class_code "="; tss_id "TSS38175"; p_id "P38055";
chr15	hg19_knownGene	exon	75579034	75579114	.	+	.	gene_id "XLOC_041924"; transcript_id "5_00114322"; exon_number "3"; gene_name "uc010uma.1"; oId "uc010uma.1"; nearest_ref "uc010uma.1"; class_code "="; tss_id "TSS38175"; p_id "P38055";
chr15	hg19_knownGene	exon	75579970	75580008	.	+	.	gene_id "XLOC_041924"; transcript_id "5_00114322"; exon_number "4"; gene_name "uc010uma.1"; oId "uc010uma.1"; nearest_ref "uc010uma.1"; class_code "="; tss_id "TSS38175"; p_id "P38055";
chr15	hg19_knownGene	exon	75580270	75580320	.	+	.	gene_id "XLOC_041924"; transcript_id "5_00114322"; exon_number "5"; gene_name "uc010uma.1"; oId "uc010uma.1"; nearest_ref "uc010uma.1"; class_code "="; tss_id "TSS38175"; p_id "P38055";
chr15	hg19_knownGene	exon	75580421	75580502	.	+	.	gene_id "XLOC_041924"; transcript_id "5_00114322"; exon_number "6"; gene_name "uc010uma.1"; oId "uc010uma.1"; nearest_ref "uc010uma.1"; class_code "="; tss_id "TSS38175"; p_id "P38055";
chr15	hg19_knownGene	exon	75580599	75580705	.	+	.	gene_id "XLOC_041924"; transcript_id "5_00114322"; exon_number "7"; gene_name "uc010uma.1"; oId "uc010uma.1"; nearest_ref "uc010uma.1"; class_code "="; tss_id "TSS38175"; p_id "P38055";
chr15	hg19_knownGene	exon	75581738	75581824	.	+	.	gene_id "XLOC_041924"; transcript_id "5_00114322"; exon_number "8"; gene_name "uc010uma.1"; oId "uc010uma.1"; nearest_ref "uc010uma.1"; class_code "="; tss_id "TSS38175"; p_id "P38055";
chr15	hg19_knownGene	exon	75581933	75582040	.	+	.	gene_id "XLOC_041924"; transcript_id "5_00114322"; exon_number "9"; gene_name "uc010uma.1"; oId "uc010uma.1"; nearest_ref "uc010uma.1"; class_code "="; tss_id "TSS38175"; p_id "P38055";
chr15	hg19_knownGene	exon	75582233	75582320	.	+	.	gene_id "XLOC_041924"; transcript_id "5_00114322"; exon_number "10"; gene_name "uc010uma.1"; oId "uc010uma.1"; nearest_ref "uc010uma.1"; class_code "="; tss_id "TSS38175"; p_id "P38055";
chr15	hg19_knownGene	exon	75582722	75583230	.	+	.	gene_id "XLOC_041924"; transcript_id "5_00114322"; exon_number "11"; gene_name "uc010uma.1"; oId "uc010uma.1"; nearest_ref "uc010uma.1"; class_code "="; tss_id "TSS38175"; p_id "P38055";
chr15	hg19_knownGene	exon	75583507	75583575	.	+	.	gene_id "XLOC_041924"; transcript_id "5_00114322"; exon_number "12"; gene_name "uc010uma.1"; oId "uc010uma.1"; nearest_ref "uc010uma.1"; class_code "="; tss_id "TSS38175"; p_id "P38055";
chr15	hg19_knownGene	exon	75584906	75584981	.	+	.	gene_id "XLOC_041924"; transcript_id "5_00114322"; exon_number "13"; gene_name "uc010uma.1"; oId "uc010uma.1"; nearest_ref "uc010uma.1"; class_code "="; tss_id "TSS38175"; p_id "P38055";
chr15	hg19_knownGene	exon	75585414	75585505	.	+	.	gene_id "XLOC_041924"; transcript_id "5_00114322"; exon_number "14"; gene_name "uc010uma.1"; oId "uc010uma.1"; nearest_ref "uc010uma.1"; class_code "="; tss_id "TSS38175"; p_id "P38055";
chr15	hg19_knownGene	exon	75586070	75586172	.	+	.	gene_id "XLOC_041924"; transcript_id "5_00114322"; exon_number "15"; gene_name "uc010uma.1"; oId "uc010uma.1"; nearest_ref "uc010uma.1"; class_code "="; tss_id "TSS38175"; p_id "P38055";
chr15	hg19_knownGene	exon	75586256	75586359	.	+	.	gene_id "XLOC_041924"; transcript_id "5_00114322"; exon_number "16"; gene_name "uc010uma.1"; oId "uc010uma.1"; nearest_ref "uc010uma.1"; class_code "="; tss_id "TSS38175"; p_id "P38055";
chr15	hg19_knownGene	exon	75586449	75586602	.	+	.	gene_id "XLOC_041924"; transcript_id "5_00114322"; exon_number "17"; gene_name "uc010uma.1"; oId "uc010uma.1"; nearest_ref "uc010uma.1"; class_code "="; tss_id "TSS38175"; p_id "P38055";
chr15	hg19_knownGene	exon	75586689	75588146	.	+	.	gene_id "XLOC_041924"; transcript_id "5_00114322"; exon_number "18"; gene_name "uc010uma.1"; oId "uc010uma.1"; nearest_ref "uc010uma.1"; class_code "="; tss_id "TSS38175"; p_id "P38055";
chr15	Cufflinks	exon	75628371	75628433	.	+	.	gene_id "XLOC_041925"; transcript_id "5_00114325"; exon_number "1"; gene_name "uc002azz.2"; oId "uc002azz.2_ext"; nearest_ref "uc002azz.2"; class_code "="; tss_id "TSS38176"; p_id "P38060";
chr15	Cufflinks	exon	75630403	75630474	.	+	.	gene_id "XLOC_041925"; transcript_id "5_00114325"; exon_number "2"; gene_name "uc002azz.2"; oId "uc002azz.2_ext"; nearest_ref "uc002azz.2"; class_code "="; tss_id "TSS38176"; p_id "P38060";
chr15	Cufflinks	exon	75630696	75630761	.	+	.	gene_id "XLOC_041925"; transcript_id "5_00114325"; exon_number "3"; gene_name "uc002azz.2"; oId "uc002azz.2_ext"; nearest_ref "uc002azz.2"; class_code "="; tss_id "TSS38176"; p_id "P38060";
chr15	Cufflinks	exon	75630987	75631026	.	+	.	gene_id "XLOC_041925"; transcript_id "5_00114325"; exon_number "4"; gene_name "uc002azz.2"; oId "uc002azz.2_ext"; nearest_ref "uc002azz.2"; class_code "="; tss_id "TSS38176"; p_id "P38060";
chr15	Cufflinks	exon	75631378	75631445	.	+	.	gene_id "XLOC_041925"; transcript_id "5_00114325"; exon_number "5"; gene_name "uc002azz.2"; oId "uc002azz.2_ext"; nearest_ref "uc002azz.2"; class_code "="; tss_id "TSS38176"; p_id "P38060";
chr15	Cufflinks	exon	75631605	75631685	.	+	.	gene_id "XLOC_041925"; transcript_id "5_00114325"; exon_number "6"; gene_name "uc002azz.2"; oId "uc002azz.2_ext"; nearest_ref "uc002azz.2"; class_code "="; tss_id "TSS38176"; p_id "P38060";
chr15	Cufflinks	exon	75632306	75632612	.	+	.	gene_id "XLOC_041925"; transcript_id "5_00114325"; exon_number "7"; gene_name "uc002azz.2"; oId "uc002azz.2_ext"; nearest_ref "uc002azz.2"; class_code "="; tss_id "TSS38176"; p_id "P38060";
chr15	Cufflinks	exon	75628371	75628433	.	+	.	gene_id "XLOC_041925"; transcript_id "5_00114327"; exon_number "1"; gene_name "uc010umg.1"; oId "uc010umg.1_ext"; nearest_ref "uc010umg.1"; class_code "="; tss_id "TSS38176"; p_id "P38059";
chr15	Cufflinks	exon	75630403	75632612	.	+	.	gene_id "XLOC_041925"; transcript_id "5_00114327"; exon_number "2"; gene_name "uc010umg.1"; oId "uc010umg.1_ext"; nearest_ref "uc010umg.1"; class_code "="; tss_id "TSS38176"; p_id "P38059";
chr15	Cufflinks	exon	75628371	75628433	.	+	.	gene_id "XLOC_041925"; transcript_id "5_00114326"; exon_number "1"; gene_name "uc002baa.2"; oId "uc002baa.2_ext"; nearest_ref "uc002baa.2"; class_code "="; tss_id "TSS38176"; p_id "P38058";
chr15	Cufflinks	exon	75630403	75630474	.	+	.	gene_id "XLOC_041925"; transcript_id "5_00114326"; exon_number "2"; gene_name "uc002baa.2"; oId "uc002baa.2_ext"; nearest_ref "uc002baa.2"; class_code "="; tss_id "TSS38176"; p_id "P38058";
chr15	Cufflinks	exon	75630696	75630761	.	+	.	gene_id "XLOC_041925"; transcript_id "5_00114326"; exon_number "3"; gene_name "uc002baa.2"; oId "uc002baa.2_ext"; nearest_ref "uc002baa.2"; class_code "="; tss_id "TSS38176"; p_id "P38058";
chr15	Cufflinks	exon	75630987	75631026	.	+	.	gene_id "XLOC_041925"; transcript_id "5_00114326"; exon_number "4"; gene_name "uc002baa.2"; oId "uc002baa.2_ext"; nearest_ref "uc002baa.2"; class_code "="; tss_id "TSS38176"; p_id "P38058";
chr15	Cufflinks	exon	75631326	75631445	.	+	.	gene_id "XLOC_041925"; transcript_id "5_00114326"; exon_number "5"; gene_name "uc002baa.2"; oId "uc002baa.2_ext"; nearest_ref "uc002baa.2"; class_code "="; tss_id "TSS38176"; p_id "P38058";
chr15	Cufflinks	exon	75631605	75631685	.	+	.	gene_id "XLOC_041925"; transcript_id "5_00114326"; exon_number "6"; gene_name "uc002baa.2"; oId "uc002baa.2_ext"; nearest_ref "uc002baa.2"; class_code "="; tss_id "TSS38176"; p_id "P38058";
chr15	Cufflinks	exon	75632306	75632612	.	+	.	gene_id "XLOC_041925"; transcript_id "5_00114326"; exon_number "7"; gene_name "uc002baa.2"; oId "uc002baa.2_ext"; nearest_ref "uc002baa.2"; class_code "="; tss_id "TSS38176"; p_id "P38058";
chr15	Cufflinks	exon	75628371	75628433	.	+	.	gene_id "XLOC_041925"; transcript_id "5_00114324"; exon_number "1"; gene_name "uc002azy.2"; oId "uc002azy.2_ext"; nearest_ref "uc002azy.2"; class_code "="; tss_id "TSS38176"; p_id "P38056";
chr15	Cufflinks	exon	75630403	75630474	.	+	.	gene_id "XLOC_041925"; transcript_id "5_00114324"; exon_number "2"; gene_name "uc002azy.2"; oId "uc002azy.2_ext"; nearest_ref "uc002azy.2"; class_code "="; tss_id "TSS38176"; p_id "P38056";
chr15	Cufflinks	exon	75630696	75630761	.	+	.	gene_id "XLOC_041925"; transcript_id "5_00114324"; exon_number "3"; gene_name "uc002azy.2"; oId "uc002azy.2_ext"; nearest_ref "uc002azy.2"; class_code "="; tss_id "TSS38176"; p_id "P38056";
chr15	Cufflinks	exon	75630987	75631026	.	+	.	gene_id "XLOC_041925"; transcript_id "5_00114324"; exon_number "4"; gene_name "uc002azy.2"; oId "uc002azy.2_ext"; nearest_ref "uc002azy.2"; class_code "="; tss_id "TSS38176"; p_id "P38056";
chr15	Cufflinks	exon	75631326	75631445	.	+	.	gene_id "XLOC_041925"; transcript_id "5_00114324"; exon_number "5"; gene_name "uc002azy.2"; oId "uc002azy.2_ext"; nearest_ref "uc002azy.2"; class_code "="; tss_id "TSS38176"; p_id "P38056";
chr15	Cufflinks	exon	75631605	75631685	.	+	.	gene_id "XLOC_041925"; transcript_id "5_00114324"; exon_number "6"; gene_name "uc002azy.2"; oId "uc002azy.2_ext"; nearest_ref "uc002azy.2"; class_code "="; tss_id "TSS38176"; p_id "P38056";
chr15	Cufflinks	exon	75632043	75632219	.	+	.	gene_id "XLOC_041925"; transcript_id "5_00114324"; exon_number "7"; gene_name "uc002azy.2"; oId "uc002azy.2_ext"; nearest_ref "uc002azy.2"; class_code "="; tss_id "TSS38176"; p_id "P38056";
chr15	Cufflinks	exon	75632306	75632612	.	+	.	gene_id "XLOC_041925"; transcript_id "5_00114324"; exon_number "8"; gene_name "uc002azy.2"; oId "uc002azy.2_ext"; nearest_ref "uc002azy.2"; class_code "="; tss_id "TSS38176"; p_id "P38056";
chr15	hg19_knownGene	exon	75628374	75628433	.	+	.	gene_id "XLOC_041925"; transcript_id "5_00114323"; exon_number "1"; gene_name "uc010umf.1"; oId "uc010umf.1"; nearest_ref "uc010umf.1"; class_code "="; tss_id "TSS38176"; p_id "P38057";
chr15	hg19_knownGene	exon	75630403	75630474	.	+	.	gene_id "XLOC_041925"; transcript_id "5_00114323"; exon_number "2"; gene_name "uc010umf.1"; oId "uc010umf.1"; nearest_ref "uc010umf.1"; class_code "="; tss_id "TSS38176"; p_id "P38057";
chr15	hg19_knownGene	exon	75630696	75630761	.	+	.	gene_id "XLOC_041925"; transcript_id "5_00114323"; exon_number "3"; gene_name "uc010umf.1"; oId "uc010umf.1"; nearest_ref "uc010umf.1"; class_code "="; tss_id "TSS38176"; p_id "P38057";
chr15	hg19_knownGene	exon	75630987	75632219	.	+	.	gene_id "XLOC_041925"; transcript_id "5_00114323"; exon_number "4"; gene_name "uc010umf.1"; oId "uc010umf.1"; nearest_ref "uc010umf.1"; class_code "="; tss_id "TSS38176"; p_id "P38057";
chr15	Cufflinks	exon	75628374	75628433	.	+	.	gene_id "XLOC_041925"; transcript_id "5_00116915"; exon_number "1"; gene_name "uc010umh.1"; oId "SC4.10913.1"; nearest_ref "uc010umh.1"; class_code "j"; tss_id "TSS38176";
chr15	Cufflinks	exon	75630403	75630474	.	+	.	gene_id "XLOC_041925"; transcript_id "5_00116915"; exon_number "2"; gene_name "uc010umh.1"; oId "SC4.10913.1"; nearest_ref "uc010umh.1"; class_code "j"; tss_id "TSS38176";
chr15	Cufflinks	exon	75630987	75631026	.	+	.	gene_id "XLOC_041925"; transcript_id "5_00116915"; exon_number "3"; gene_name "uc010umh.1"; oId "SC4.10913.1"; nearest_ref "uc010umh.1"; class_code "j"; tss_id "TSS38176";
chr15	Cufflinks	exon	75631326	75631445	.	+	.	gene_id "XLOC_041925"; transcript_id "5_00116915"; exon_number "4"; gene_name "uc010umh.1"; oId "SC4.10913.1"; nearest_ref "uc010umh.1"; class_code "j"; tss_id "TSS38176";
chr15	Cufflinks	exon	75631605	75631685	.	+	.	gene_id "XLOC_041925"; transcript_id "5_00116915"; exon_number "5"; gene_name "uc010umh.1"; oId "SC4.10913.1"; nearest_ref "uc010umh.1"; class_code "j"; tss_id "TSS38176";
chr15	Cufflinks	exon	75632193	75632219	.	+	.	gene_id "XLOC_041925"; transcript_id "5_00116915"; exon_number "6"; gene_name "uc010umh.1"; oId "SC4.10913.1"; nearest_ref "uc010umh.1"; class_code "j"; tss_id "TSS38176";
chr15	Cufflinks	exon	75632306	75632474	.	+	.	gene_id "XLOC_041925"; transcript_id "5_00116915"; exon_number "7"; gene_name "uc010umh.1"; oId "SC4.10913.1"; nearest_ref "uc010umh.1"; class_code "j"; tss_id "TSS38176";
chr15	hg19_knownGene	exon	75628374	75628433	.	+	.	gene_id "XLOC_041925"; transcript_id "5_00114328"; exon_number "1"; gene_name "uc010umh.1"; oId "uc010umh.1"; nearest_ref "uc010umh.1"; class_code "="; tss_id "TSS38176";
chr15	hg19_knownGene	exon	75630403	75630474	.	+	.	gene_id "XLOC_041925"; transcript_id "5_00114328"; exon_number "2"; gene_name "uc010umh.1"; oId "uc010umh.1"; nearest_ref "uc010umh.1"; class_code "="; tss_id "TSS38176";
chr15	hg19_knownGene	exon	75630696	75630761	.	+	.	gene_id "XLOC_041925"; transcript_id "5_00114328"; exon_number "3"; gene_name "uc010umh.1"; oId "uc010umh.1"; nearest_ref "uc010umh.1"; class_code "="; tss_id "TSS38176";
chr15	hg19_knownGene	exon	75630987	75631026	.	+	.	gene_id "XLOC_041925"; transcript_id "5_00114328"; exon_number "4"; gene_name "uc010umh.1"; oId "uc010umh.1"; nearest_ref "uc010umh.1"; class_code "="; tss_id "TSS38176";
chr15	hg19_knownGene	exon	75631326	75631445	.	+	.	gene_id "XLOC_041925"; transcript_id "5_00114328"; exon_number "5"; gene_name "uc010umh.1"; oId "uc010umh.1"; nearest_ref "uc010umh.1"; class_code "="; tss_id "TSS38176";
chr15	hg19_knownGene	exon	75631605	75631685	.	+	.	gene_id "XLOC_041925"; transcript_id "5_00114328"; exon_number "6"; gene_name "uc010umh.1"; oId "uc010umh.1"; nearest_ref "uc010umh.1"; class_code "="; tss_id "TSS38176";
chr15	hg19_knownGene	exon	75632043	75632219	.	+	.	gene_id "XLOC_041925"; transcript_id "5_00114328"; exon_number "7"; gene_name "uc010umh.1"; oId "uc010umh.1"; nearest_ref "uc010umh.1"; class_code "="; tss_id "TSS38176";
chr15	hg19_knownGene	exon	75632306	75632561	.	+	.	gene_id "XLOC_041925"; transcript_id "5_00114328"; exon_number "8"; gene_name "uc010umh.1"; oId "uc010umh.1"; nearest_ref "uc010umh.1"; class_code "="; tss_id "TSS38176";
chr15	hg19_knownGene	exon	75633170	75634268	.	+	.	gene_id "XLOC_041925"; transcript_id "5_00114328"; exon_number "9"; gene_name "uc010umh.1"; oId "uc010umh.1"; nearest_ref "uc010umh.1"; class_code "="; tss_id "TSS38176";
chr15	Cufflinks	exon	75634687	75635846	.	+	.	gene_id "XLOC_041926"; transcript_id "5_00118361"; exon_number "1"; gene_name "uc010umg.1"; oId "upf1_r4.13087.1"; nearest_ref "uc010umg.1"; class_code "p";
chr15	Cufflinks	exon	75636111	75636669	.	+	.	gene_id "XLOC_041927"; transcript_id "5_00118362"; exon_number "1"; gene_name "uc010umg.1"; oId "upf1_r4.13088.1"; nearest_ref "uc010umg.1"; class_code "p";
chr15	Cufflinks	exon	75637318	75637744	.	+	.	gene_id "XLOC_041928"; transcript_id "5_00118363"; exon_number "1"; oId "upf1_r4.13089.1"; class_code "u";
chr15	Cufflinks	exon	75639094	75639814	.	+	.	gene_id "XLOC_041929"; transcript_id "5_00114330"; exon_number "1"; gene_name "uc002bad.2"; oId "uc002bad.2_ext"; nearest_ref "uc002bad.2"; class_code "="; tss_id "TSS38177"; p_id "P38062";
chr15	Cufflinks	exon	75641225	75641680	.	+	.	gene_id "XLOC_041929"; transcript_id "5_00114330"; exon_number "2"; gene_name "uc002bad.2"; oId "uc002bad.2_ext"; nearest_ref "uc002bad.2"; class_code "="; tss_id "TSS38177"; p_id "P38062";
chr15	Cufflinks	exon	75644452	75644571	.	+	.	gene_id "XLOC_041929"; transcript_id "5_00114330"; exon_number "3"; gene_name "uc002bad.2"; oId "uc002bad.2_ext"; nearest_ref "uc002bad.2"; class_code "="; tss_id "TSS38177"; p_id "P38062";
chr15	Cufflinks	exon	75644665	75644728	.	+	.	gene_id "XLOC_041929"; transcript_id "5_00114330"; exon_number "4"; gene_name "uc002bad.2"; oId "uc002bad.2_ext"; nearest_ref "uc002bad.2"; class_code "="; tss_id "TSS38177"; p_id "P38062";
chr15	Cufflinks	exon	75644943	75645042	.	+	.	gene_id "XLOC_041929"; transcript_id "5_00114330"; exon_number "5"; gene_name "uc002bad.2"; oId "uc002bad.2_ext"; nearest_ref "uc002bad.2"; class_code "="; tss_id "TSS38177"; p_id "P38062";
chr15	Cufflinks	exon	75646080	75646207	.	+	.	gene_id "XLOC_041929"; transcript_id "5_00114330"; exon_number "6"; gene_name "uc002bad.2"; oId "uc002bad.2_ext"; nearest_ref "uc002bad.2"; class_code "="; tss_id "TSS38177"; p_id "P38062";
chr15	Cufflinks	exon	75646591	75646618	.	+	.	gene_id "XLOC_041929"; transcript_id "5_00114330"; exon_number "7"; gene_name "uc002bad.2"; oId "uc002bad.2_ext"; nearest_ref "uc002bad.2"; class_code "="; tss_id "TSS38177"; p_id "P38062";
chr15	Cufflinks	exon	75646772	75646833	.	+	.	gene_id "XLOC_041929"; transcript_id "5_00114330"; exon_number "8"; gene_name "uc002bad.2"; oId "uc002bad.2_ext"; nearest_ref "uc002bad.2"; class_code "="; tss_id "TSS38177"; p_id "P38062";
chr15	Cufflinks	exon	75646994	75647159	.	+	.	gene_id "XLOC_041929"; transcript_id "5_00114330"; exon_number "9"; gene_name "uc002bad.2"; oId "uc002bad.2_ext"; nearest_ref "uc002bad.2"; class_code "="; tss_id "TSS38177"; p_id "P38062";
chr15	Cufflinks	exon	75647305	75647586	.	+	.	gene_id "XLOC_041929"; transcript_id "5_00114330"; exon_number "10"; gene_name "uc002bad.2"; oId "uc002bad.2_ext"; nearest_ref "uc002bad.2"; class_code "="; tss_id "TSS38177"; p_id "P38062";
chr15	Cufflinks	exon	75639331	75639814	.	+	.	gene_id "XLOC_041929"; transcript_id "5_00114331"; exon_number "1"; gene_name "uc002bae.2"; oId "SC3.7213.2"; nearest_ref "uc002bae.2"; class_code "j"; tss_id "TSS38178";
chr15	Cufflinks	exon	75641225	75641680	.	+	.	gene_id "XLOC_041929"; transcript_id "5_00114331"; exon_number "2"; gene_name "uc002bae.2"; oId "SC3.7213.2"; nearest_ref "uc002bae.2"; class_code "j"; tss_id "TSS38178";
chr15	Cufflinks	exon	75644665	75644728	.	+	.	gene_id "XLOC_041929"; transcript_id "5_00114331"; exon_number "3"; gene_name "uc002bae.2"; oId "SC3.7213.2"; nearest_ref "uc002bae.2"; class_code "j"; tss_id "TSS38178";
chr15	Cufflinks	exon	75644943	75645163	.	+	.	gene_id "XLOC_041929"; transcript_id "5_00114331"; exon_number "4"; gene_name "uc002bae.2"; oId "SC3.7213.2"; nearest_ref "uc002bae.2"; class_code "j"; tss_id "TSS38178";
chr15	Cufflinks	exon	75639717	75640367	.	+	.	gene_id "XLOC_041929"; transcript_id "5_00114332"; exon_number "1"; gene_name "uc002bae.2"; oId "uc002bae.2_ext"; nearest_ref "uc002bae.2"; class_code "="; tss_id "TSS38179"; p_id "P38061";
chr15	Cufflinks	exon	75641225	75641680	.	+	.	gene_id "XLOC_041929"; transcript_id "5_00114332"; exon_number "2"; gene_name "uc002bae.2"; oId "uc002bae.2_ext"; nearest_ref "uc002bae.2"; class_code "="; tss_id "TSS38179"; p_id "P38061";
chr15	Cufflinks	exon	75644452	75644571	.	+	.	gene_id "XLOC_041929"; transcript_id "5_00114332"; exon_number "3"; gene_name "uc002bae.2"; oId "uc002bae.2_ext"; nearest_ref "uc002bae.2"; class_code "="; tss_id "TSS38179"; p_id "P38061";
chr15	Cufflinks	exon	75644665	75644728	.	+	.	gene_id "XLOC_041929"; transcript_id "5_00114332"; exon_number "4"; gene_name "uc002bae.2"; oId "uc002bae.2_ext"; nearest_ref "uc002bae.2"; class_code "="; tss_id "TSS38179"; p_id "P38061";
chr15	Cufflinks	exon	75644943	75645042	.	+	.	gene_id "XLOC_041929"; transcript_id "5_00114332"; exon_number "5"; gene_name "uc002bae.2"; oId "uc002bae.2_ext"; nearest_ref "uc002bae.2"; class_code "="; tss_id "TSS38179"; p_id "P38061";
chr15	Cufflinks	exon	75646080	75646207	.	+	.	gene_id "XLOC_041929"; transcript_id "5_00114332"; exon_number "6"; gene_name "uc002bae.2"; oId "uc002bae.2_ext"; nearest_ref "uc002bae.2"; class_code "="; tss_id "TSS38179"; p_id "P38061";
chr15	Cufflinks	exon	75646591	75646618	.	+	.	gene_id "XLOC_041929"; transcript_id "5_00114332"; exon_number "7"; gene_name "uc002bae.2"; oId "uc002bae.2_ext"; nearest_ref "uc002bae.2"; class_code "="; tss_id "TSS38179"; p_id "P38061";
chr15	Cufflinks	exon	75646772	75646833	.	+	.	gene_id "XLOC_041929"; transcript_id "5_00114332"; exon_number "8"; gene_name "uc002bae.2"; oId "uc002bae.2_ext"; nearest_ref "uc002bae.2"; class_code "="; tss_id "TSS38179"; p_id "P38061";
chr15	Cufflinks	exon	75646994	75647159	.	+	.	gene_id "XLOC_041929"; transcript_id "5_00114332"; exon_number "9"; gene_name "uc002bae.2"; oId "uc002bae.2_ext"; nearest_ref "uc002bae.2"; class_code "="; tss_id "TSS38179"; p_id "P38061";
chr15	Cufflinks	exon	75647305	75647586	.	+	.	gene_id "XLOC_041929"; transcript_id "5_00114332"; exon_number "10"; gene_name "uc002bae.2"; oId "uc002bae.2_ext"; nearest_ref "uc002bae.2"; class_code "="; tss_id "TSS38179"; p_id "P38061";
chr15	Cufflinks	exon	75639979	75640340	.	+	.	gene_id "XLOC_041929"; transcript_id "5_00116917"; exon_number "1"; gene_name "uc002bae.2"; oId "SC4.10915.2"; nearest_ref "uc002bae.2"; class_code "j"; tss_id "TSS38180";
chr15	Cufflinks	exon	75641225	75641680	.	+	.	gene_id "XLOC_041929"; transcript_id "5_00116917"; exon_number "2"; gene_name "uc002bae.2"; oId "SC4.10915.2"; nearest_ref "uc002bae.2"; class_code "j"; tss_id "TSS38180";
chr15	Cufflinks	exon	75644452	75644571	.	+	.	gene_id "XLOC_041929"; transcript_id "5_00116917"; exon_number "3"; gene_name "uc002bae.2"; oId "SC4.10915.2"; nearest_ref "uc002bae.2"; class_code "j"; tss_id "TSS38180";
chr15	Cufflinks	exon	75644665	75644728	.	+	.	gene_id "XLOC_041929"; transcript_id "5_00116917"; exon_number "4"; gene_name "uc002bae.2"; oId "SC4.10915.2"; nearest_ref "uc002bae.2"; class_code "j"; tss_id "TSS38180";
chr15	Cufflinks	exon	75644943	75645042	.	+	.	gene_id "XLOC_041929"; transcript_id "5_00116917"; exon_number "5"; gene_name "uc002bae.2"; oId "SC4.10915.2"; nearest_ref "uc002bae.2"; class_code "j"; tss_id "TSS38180";
chr15	Cufflinks	exon	75646080	75646207	.	+	.	gene_id "XLOC_041929"; transcript_id "5_00116917"; exon_number "6"; gene_name "uc002bae.2"; oId "SC4.10915.2"; nearest_ref "uc002bae.2"; class_code "j"; tss_id "TSS38180";
chr15	Cufflinks	exon	75646591	75646618	.	+	.	gene_id "XLOC_041929"; transcript_id "5_00116917"; exon_number "7"; gene_name "uc002bae.2"; oId "SC4.10915.2"; nearest_ref "uc002bae.2"; class_code "j"; tss_id "TSS38180";
chr15	Cufflinks	exon	75646772	75646833	.	+	.	gene_id "XLOC_041929"; transcript_id "5_00116917"; exon_number "8"; gene_name "uc002bae.2"; oId "SC4.10915.2"; nearest_ref "uc002bae.2"; class_code "j"; tss_id "TSS38180";
chr15	Cufflinks	exon	75646994	75647159	.	+	.	gene_id "XLOC_041929"; transcript_id "5_00116917"; exon_number "9"; gene_name "uc002bae.2"; oId "SC4.10915.2"; nearest_ref "uc002bae.2"; class_code "j"; tss_id "TSS38180";
chr15	Cufflinks	exon	75647305	75647587	.	+	.	gene_id "XLOC_041929"; transcript_id "5_00116917"; exon_number "10"; gene_name "uc002bae.2"; oId "SC4.10915.2"; nearest_ref "uc002bae.2"; class_code "j"; tss_id "TSS38180";
chr15	Cufflinks	exon	75646344	75646833	.	+	.	gene_id "XLOC_041929"; transcript_id "5_00114334"; exon_number "1"; gene_name "uc002bae.2"; oId "SC3.7213.5"; nearest_ref "uc002bae.2"; class_code "c"; tss_id "TSS38182";
chr15	Cufflinks	exon	75646994	75647159	.	+	.	gene_id "XLOC_041929"; transcript_id "5_00114334"; exon_number "2"; gene_name "uc002bae.2"; oId "SC3.7213.5"; nearest_ref "uc002bae.2"; class_code "c"; tss_id "TSS38182";
chr15	Cufflinks	exon	75647305	75647586	.	+	.	gene_id "XLOC_041929"; transcript_id "5_00114334"; exon_number "3"; gene_name "uc002bae.2"; oId "SC3.7213.5"; nearest_ref "uc002bae.2"; class_code "c"; tss_id "TSS38182";
chr15	Cufflinks	exon	75642865	75643524	.	+	.	gene_id "XLOC_041930"; transcript_id "5_00116918"; exon_number "1"; gene_name "uc002bae.2"; oId "SC4.10918.1"; nearest_ref "uc002bae.2"; class_code "i";
chr15	hg19_knownGene	exon	75797279	75797803	.	+	.	gene_id "XLOC_041931"; transcript_id "5_00114335"; exon_number "1"; gene_name "uc002bam.3"; oId "uc002bam.3"; nearest_ref "uc002bam.3"; class_code "=";
chr15	Cufflinks	exon	75940344	75942914	.	+	.	gene_id "XLOC_041932"; transcript_id "5_00114336"; exon_number "1"; gene_name "uc002bau.2"; oId "upf3.7328.1"; nearest_ref "uc002bau.2"; class_code "="; tss_id "TSS38183"; p_id "P38064";
chr15	Cufflinks	exon	75949303	75953685	.	+	.	gene_id "XLOC_041932"; transcript_id "5_00114336"; exon_number "2"; gene_name "uc002bau.2"; oId "upf3.7328.1"; nearest_ref "uc002bau.2"; class_code "="; tss_id "TSS38183"; p_id "P38064";
chr15	hg19_knownGene	exon	75942097	75942649	.	+	.	gene_id "XLOC_041932"; transcript_id "5_00114337"; exon_number "1"; gene_name "uc002bav.2"; oId "uc002bav.2"; nearest_ref "uc002bav.2"; class_code "="; tss_id "TSS38184"; p_id "P38063";
chr15	hg19_knownGene	exon	75942872	75942914	.	+	.	gene_id "XLOC_041932"; transcript_id "5_00114337"; exon_number "2"; gene_name "uc002bav.2"; oId "uc002bav.2"; nearest_ref "uc002bav.2"; class_code "="; tss_id "TSS38184"; p_id "P38063";
chr15	hg19_knownGene	exon	75949303	75950966	.	+	.	gene_id "XLOC_041932"; transcript_id "5_00114337"; exon_number "3"; gene_name "uc002bav.2"; oId "uc002bav.2"; nearest_ref "uc002bav.2"; class_code "="; tss_id "TSS38184"; p_id "P38063";
chr15	Cufflinks	exon	75953742	75954592	.	+	.	gene_id "XLOC_041933"; transcript_id "5_00114339"; exon_number "1"; oId "upf3.7315.1"; class_code ".";
chr15	Cufflinks	exon	75957995	75958311	.	+	.	gene_id "XLOC_041934"; transcript_id "5_00116919"; exon_number "1"; oId "SC4.10743.1"; class_code "u";
chr15	Cufflinks	exon	75962644	75962861	.	+	.	gene_id "XLOC_041935"; transcript_id "5_00116920"; exon_number "1"; oId "SC4.10745.1"; class_code "u";
chr15	Cufflinks	exon	75962935	75963603	.	+	.	gene_id "XLOC_041936"; transcript_id "5_00116921"; exon_number "1"; oId "SC4.10746.1"; class_code "u";
chr15	Cufflinks	exon	75964695	75965203	.	+	.	gene_id "XLOC_041937"; transcript_id "5_00116922"; exon_number "1"; oId "SC4.10748.1"; class_code "u";
chr15	Cufflinks	exon	76006329	76006511	.	+	.	gene_id "XLOC_041938"; transcript_id "5_00116923"; exon_number "1"; oId "SC4.10713.1"; class_code "u";
chr15	Cufflinks	exon	76009022	76009479	.	+	.	gene_id "XLOC_041939"; transcript_id "5_00118365"; exon_number "1"; gene_name "uc002bax.1"; oId "upf1_r4.uc002bax.1.1"; nearest_ref "uc002bax.1"; class_code "j"; tss_id "TSS38185";
chr15	Cufflinks	exon	76017449	76017559	.	+	.	gene_id "XLOC_041939"; transcript_id "5_00118365"; exon_number "2"; gene_name "uc002bax.1"; oId "upf1_r4.uc002bax.1.1"; nearest_ref "uc002bax.1"; class_code "j"; tss_id "TSS38185";
chr15	Cufflinks	exon	76018399	76018512	.	+	.	gene_id "XLOC_041939"; transcript_id "5_00118365"; exon_number "3"; gene_name "uc002bax.1"; oId "upf1_r4.uc002bax.1.1"; nearest_ref "uc002bax.1"; class_code "j"; tss_id "TSS38185";
chr15	Cufflinks	exon	76019400	76020297	.	+	.	gene_id "XLOC_041939"; transcript_id "5_00118365"; exon_number "4"; gene_name "uc002bax.1"; oId "upf1_r4.uc002bax.1.1"; nearest_ref "uc002bax.1"; class_code "j"; tss_id "TSS38185";
chr15	Cufflinks	exon	76009181	76009479	.	+	.	gene_id "XLOC_041939"; transcript_id "5_00116924"; exon_number "1"; oId "SC4.10714.1"; class_code "u"; tss_id "TSS38186";
chr15	Cufflinks	exon	76010215	76010372	.	+	.	gene_id "XLOC_041939"; transcript_id "5_00116924"; exon_number "2"; oId "SC4.10714.1"; class_code "u"; tss_id "TSS38186";
chr15	Cufflinks	exon	76016319	76016658	.	+	.	gene_id "XLOC_041939"; transcript_id "5_00116926"; exon_number "1"; gene_name "uc002bax.1"; oId "SC4.uc002bax.1.2"; nearest_ref "uc002bax.1"; class_code "j"; tss_id "TSS38188";
chr15	Cufflinks	exon	76017449	76017610	.	+	.	gene_id "XLOC_041939"; transcript_id "5_00116926"; exon_number "2"; gene_name "uc002bax.1"; oId "SC4.uc002bax.1.2"; nearest_ref "uc002bax.1"; class_code "j"; tss_id "TSS38188";
chr15	Cufflinks	exon	76018399	76018512	.	+	.	gene_id "XLOC_041939"; transcript_id "5_00116926"; exon_number "3"; gene_name "uc002bax.1"; oId "SC4.uc002bax.1.2"; nearest_ref "uc002bax.1"; class_code "j"; tss_id "TSS38188";
chr15	Cufflinks	exon	76019400	76019887	.	+	.	gene_id "XLOC_041939"; transcript_id "5_00116926"; exon_number "4"; gene_name "uc002bax.1"; oId "SC4.uc002bax.1.2"; nearest_ref "uc002bax.1"; class_code "j"; tss_id "TSS38188";
chr15	hg19_knownGene	exon	76016319	76016658	.	+	.	gene_id "XLOC_041939"; transcript_id "5_00114340"; exon_number "1"; gene_name "uc002bax.1"; oId "uc002bax.1"; nearest_ref "uc002bax.1"; class_code "="; tss_id "TSS38188"; p_id "P38065";
chr15	hg19_knownGene	exon	76017449	76017559	.	+	.	gene_id "XLOC_041939"; transcript_id "5_00114340"; exon_number "2"; gene_name "uc002bax.1"; oId "uc002bax.1"; nearest_ref "uc002bax.1"; class_code "="; tss_id "TSS38188"; p_id "P38065";
chr15	hg19_knownGene	exon	76018399	76018512	.	+	.	gene_id "XLOC_041939"; transcript_id "5_00114340"; exon_number "3"; gene_name "uc002bax.1"; oId "uc002bax.1"; nearest_ref "uc002bax.1"; class_code "="; tss_id "TSS38188"; p_id "P38065";
chr15	hg19_knownGene	exon	76019400	76020027	.	+	.	gene_id "XLOC_041939"; transcript_id "5_00114340"; exon_number "4"; gene_name "uc002bax.1"; oId "uc002bax.1"; nearest_ref "uc002bax.1"; class_code "="; tss_id "TSS38188"; p_id "P38065";
chr15	Cufflinks	exon	76013302	76013500	.	+	.	gene_id "XLOC_041940"; transcript_id "5_00118367"; exon_number "1"; oId "upf1_r4.12681.1"; class_code "u";
chr15	Cufflinks	exon	76017770	76017971	.	+	.	gene_id "XLOC_041941"; transcript_id "5_00118368"; exon_number "1"; gene_name "uc002bax.1"; oId "upf1_r4.12682.1"; nearest_ref "uc002bax.1"; class_code "i";
chr15	hg19_knownGene	exon	76067894	76068018	.	+	.	gene_id "XLOC_041942"; transcript_id "5_00114341"; exon_number "1"; gene_name "uc010umm.1"; oId "uc010umm.1"; nearest_ref "uc010umm.1"; class_code "="; tss_id "TSS38189"; p_id "P38066";
chr15	hg19_knownGene	exon	76069692	76069811	.	+	.	gene_id "XLOC_041942"; transcript_id "5_00114341"; exon_number "2"; gene_name "uc010umm.1"; oId "uc010umm.1"; nearest_ref "uc010umm.1"; class_code "="; tss_id "TSS38189"; p_id "P38066";
chr15	hg19_knownGene	exon	76071734	76071814	.	+	.	gene_id "XLOC_041942"; transcript_id "5_00114341"; exon_number "3"; gene_name "uc010umm.1"; oId "uc010umm.1"; nearest_ref "uc010umm.1"; class_code "="; tss_id "TSS38189"; p_id "P38066";
chr15	hg19_knownGene	exon	76072674	76072712	.	+	.	gene_id "XLOC_041942"; transcript_id "5_00114341"; exon_number "4"; gene_name "uc010umm.1"; oId "uc010umm.1"; nearest_ref "uc010umm.1"; class_code "="; tss_id "TSS38189"; p_id "P38066";
chr15	hg19_knownGene	exon	76072977	76073027	.	+	.	gene_id "XLOC_041942"; transcript_id "5_00114341"; exon_number "5"; gene_name "uc010umm.1"; oId "uc010umm.1"; nearest_ref "uc010umm.1"; class_code "="; tss_id "TSS38189"; p_id "P38066";
chr15	hg19_knownGene	exon	76073128	76073209	.	+	.	gene_id "XLOC_041942"; transcript_id "5_00114341"; exon_number "6"; gene_name "uc010umm.1"; oId "uc010umm.1"; nearest_ref "uc010umm.1"; class_code "="; tss_id "TSS38189"; p_id "P38066";
chr15	hg19_knownGene	exon	76073306	76073412	.	+	.	gene_id "XLOC_041942"; transcript_id "5_00114341"; exon_number "7"; gene_name "uc010umm.1"; oId "uc010umm.1"; nearest_ref "uc010umm.1"; class_code "="; tss_id "TSS38189"; p_id "P38066";
chr15	hg19_knownGene	exon	76074427	76074513	.	+	.	gene_id "XLOC_041942"; transcript_id "5_00114341"; exon_number "8"; gene_name "uc010umm.1"; oId "uc010umm.1"; nearest_ref "uc010umm.1"; class_code "="; tss_id "TSS38189"; p_id "P38066";
chr15	hg19_knownGene	exon	76074621	76074728	.	+	.	gene_id "XLOC_041942"; transcript_id "5_00114341"; exon_number "9"; gene_name "uc010umm.1"; oId "uc010umm.1"; nearest_ref "uc010umm.1"; class_code "="; tss_id "TSS38189"; p_id "P38066";
chr15	hg19_knownGene	exon	76075161	76075544	.	+	.	gene_id "XLOC_041942"; transcript_id "5_00114341"; exon_number "10"; gene_name "uc010umm.1"; oId "uc010umm.1"; nearest_ref "uc010umm.1"; class_code "="; tss_id "TSS38189"; p_id "P38066";
chr15	hg19_knownGene	exon	76135622	76136187	.	+	.	gene_id "XLOC_041943"; transcript_id "5_00114344"; exon_number "1"; gene_name "uc002bbh.2"; oId "uc002bbh.2"; nearest_ref "uc002bbh.2"; class_code "="; tss_id "TSS38190"; p_id "P38070";
chr15	hg19_knownGene	exon	76146727	76146828	.	+	.	gene_id "XLOC_041943"; transcript_id "5_00114344"; exon_number "2"; gene_name "uc002bbh.2"; oId "uc002bbh.2"; nearest_ref "uc002bbh.2"; class_code "="; tss_id "TSS38190"; p_id "P38070";
chr15	hg19_knownGene	exon	76161292	76161351	.	+	.	gene_id "XLOC_041943"; transcript_id "5_00114344"; exon_number "3"; gene_name "uc002bbh.2"; oId "uc002bbh.2"; nearest_ref "uc002bbh.2"; class_code "="; tss_id "TSS38190"; p_id "P38070";
chr15	hg19_knownGene	exon	76165769	76165909	.	+	.	gene_id "XLOC_041943"; transcript_id "5_00114344"; exon_number "4"; gene_name "uc002bbh.2"; oId "uc002bbh.2"; nearest_ref "uc002bbh.2"; class_code "="; tss_id "TSS38190"; p_id "P38070";
chr15	hg19_knownGene	exon	76168528	76168612	.	+	.	gene_id "XLOC_041943"; transcript_id "5_00114344"; exon_number "5"; gene_name "uc002bbh.2"; oId "uc002bbh.2"; nearest_ref "uc002bbh.2"; class_code "="; tss_id "TSS38190"; p_id "P38070";
chr15	hg19_knownGene	exon	76170302	76170362	.	+	.	gene_id "XLOC_041943"; transcript_id "5_00114344"; exon_number "6"; gene_name "uc002bbh.2"; oId "uc002bbh.2"; nearest_ref "uc002bbh.2"; class_code "="; tss_id "TSS38190"; p_id "P38070";
chr15	hg19_knownGene	exon	76171439	76171529	.	+	.	gene_id "XLOC_041943"; transcript_id "5_00114344"; exon_number "7"; gene_name "uc002bbh.2"; oId "uc002bbh.2"; nearest_ref "uc002bbh.2"; class_code "="; tss_id "TSS38190"; p_id "P38070";
chr15	hg19_knownGene	exon	76175707	76175765	.	+	.	gene_id "XLOC_041943"; transcript_id "5_00114344"; exon_number "8"; gene_name "uc002bbh.2"; oId "uc002bbh.2"; nearest_ref "uc002bbh.2"; class_code "="; tss_id "TSS38190"; p_id "P38070";
chr15	hg19_knownGene	exon	76182776	76182824	.	+	.	gene_id "XLOC_041943"; transcript_id "5_00114344"; exon_number "9"; gene_name "uc002bbh.2"; oId "uc002bbh.2"; nearest_ref "uc002bbh.2"; class_code "="; tss_id "TSS38190"; p_id "P38070";
chr15	hg19_knownGene	exon	76183260	76183355	.	+	.	gene_id "XLOC_041943"; transcript_id "5_00114344"; exon_number "10"; gene_name "uc002bbh.2"; oId "uc002bbh.2"; nearest_ref "uc002bbh.2"; class_code "="; tss_id "TSS38190"; p_id "P38070";
chr15	hg19_knownGene	exon	76189336	76189402	.	+	.	gene_id "XLOC_041943"; transcript_id "5_00114344"; exon_number "11"; gene_name "uc002bbh.2"; oId "uc002bbh.2"; nearest_ref "uc002bbh.2"; class_code "="; tss_id "TSS38190"; p_id "P38070";
chr15	hg19_knownGene	exon	76191768	76193388	.	+	.	gene_id "XLOC_041943"; transcript_id "5_00114344"; exon_number "12"; gene_name "uc002bbh.2"; oId "uc002bbh.2"; nearest_ref "uc002bbh.2"; class_code "="; tss_id "TSS38190"; p_id "P38070";
chr15	hg19_knownGene	exon	76135622	76136187	.	+	.	gene_id "XLOC_041943"; transcript_id "5_00114343"; exon_number "1"; gene_name "uc002bbg.2"; oId "uc002bbg.2"; nearest_ref "uc002bbg.2"; class_code "="; tss_id "TSS38190"; p_id "P38068";
chr15	hg19_knownGene	exon	76146727	76146828	.	+	.	gene_id "XLOC_041943"; transcript_id "5_00114343"; exon_number "2"; gene_name "uc002bbg.2"; oId "uc002bbg.2"; nearest_ref "uc002bbg.2"; class_code "="; tss_id "TSS38190"; p_id "P38068";
chr15	hg19_knownGene	exon	76152219	76152323	.	+	.	gene_id "XLOC_041943"; transcript_id "5_00114343"; exon_number "3"; gene_name "uc002bbg.2"; oId "uc002bbg.2"; nearest_ref "uc002bbg.2"; class_code "="; tss_id "TSS38190"; p_id "P38068";
chr15	hg19_knownGene	exon	76161292	76161351	.	+	.	gene_id "XLOC_041943"; transcript_id "5_00114343"; exon_number "4"; gene_name "uc002bbg.2"; oId "uc002bbg.2"; nearest_ref "uc002bbg.2"; class_code "="; tss_id "TSS38190"; p_id "P38068";
chr15	hg19_knownGene	exon	76165769	76165909	.	+	.	gene_id "XLOC_041943"; transcript_id "5_00114343"; exon_number "5"; gene_name "uc002bbg.2"; oId "uc002bbg.2"; nearest_ref "uc002bbg.2"; class_code "="; tss_id "TSS38190"; p_id "P38068";
chr15	hg19_knownGene	exon	76168528	76168612	.	+	.	gene_id "XLOC_041943"; transcript_id "5_00114343"; exon_number "6"; gene_name "uc002bbg.2"; oId "uc002bbg.2"; nearest_ref "uc002bbg.2"; class_code "="; tss_id "TSS38190"; p_id "P38068";
chr15	hg19_knownGene	exon	76170302	76170362	.	+	.	gene_id "XLOC_041943"; transcript_id "5_00114343"; exon_number "7"; gene_name "uc002bbg.2"; oId "uc002bbg.2"; nearest_ref "uc002bbg.2"; class_code "="; tss_id "TSS38190"; p_id "P38068";
chr15	hg19_knownGene	exon	76171439	76171529	.	+	.	gene_id "XLOC_041943"; transcript_id "5_00114343"; exon_number "8"; gene_name "uc002bbg.2"; oId "uc002bbg.2"; nearest_ref "uc002bbg.2"; class_code "="; tss_id "TSS38190"; p_id "P38068";
chr15	hg19_knownGene	exon	76175707	76175765	.	+	.	gene_id "XLOC_041943"; transcript_id "5_00114343"; exon_number "9"; gene_name "uc002bbg.2"; oId "uc002bbg.2"; nearest_ref "uc002bbg.2"; class_code "="; tss_id "TSS38190"; p_id "P38068";
chr15	hg19_knownGene	exon	76182776	76182824	.	+	.	gene_id "XLOC_041943"; transcript_id "5_00114343"; exon_number "10"; gene_name "uc002bbg.2"; oId "uc002bbg.2"; nearest_ref "uc002bbg.2"; class_code "="; tss_id "TSS38190"; p_id "P38068";
chr15	hg19_knownGene	exon	76183260	76183355	.	+	.	gene_id "XLOC_041943"; transcript_id "5_00114343"; exon_number "11"; gene_name "uc002bbg.2"; oId "uc002bbg.2"; nearest_ref "uc002bbg.2"; class_code "="; tss_id "TSS38190"; p_id "P38068";
chr15	hg19_knownGene	exon	76189336	76189402	.	+	.	gene_id "XLOC_041943"; transcript_id "5_00114343"; exon_number "12"; gene_name "uc002bbg.2"; oId "uc002bbg.2"; nearest_ref "uc002bbg.2"; class_code "="; tss_id "TSS38190"; p_id "P38068";
chr15	hg19_knownGene	exon	76191768	76193388	.	+	.	gene_id "XLOC_041943"; transcript_id "5_00114343"; exon_number "13"; gene_name "uc002bbg.2"; oId "uc002bbg.2"; nearest_ref "uc002bbg.2"; class_code "="; tss_id "TSS38190"; p_id "P38068";
chr15	hg19_knownGene	exon	76136385	76136826	.	+	.	gene_id "XLOC_041943"; transcript_id "5_00114345"; exon_number "1"; gene_name "uc010umn.1"; oId "uc010umn.1"; nearest_ref "uc010umn.1"; class_code "="; tss_id "TSS38191"; p_id "P38069";
chr15	hg19_knownGene	exon	76146727	76146828	.	+	.	gene_id "XLOC_041943"; transcript_id "5_00114345"; exon_number "2"; gene_name "uc010umn.1"; oId "uc010umn.1"; nearest_ref "uc010umn.1"; class_code "="; tss_id "TSS38191"; p_id "P38069";
chr15	hg19_knownGene	exon	76152219	76152323	.	+	.	gene_id "XLOC_041943"; transcript_id "5_00114345"; exon_number "3"; gene_name "uc010umn.1"; oId "uc010umn.1"; nearest_ref "uc010umn.1"; class_code "="; tss_id "TSS38191"; p_id "P38069";
chr15	hg19_knownGene	exon	76161292	76161351	.	+	.	gene_id "XLOC_041943"; transcript_id "5_00114345"; exon_number "4"; gene_name "uc010umn.1"; oId "uc010umn.1"; nearest_ref "uc010umn.1"; class_code "="; tss_id "TSS38191"; p_id "P38069";
chr15	hg19_knownGene	exon	76165769	76165909	.	+	.	gene_id "XLOC_041943"; transcript_id "5_00114345"; exon_number "5"; gene_name "uc010umn.1"; oId "uc010umn.1"; nearest_ref "uc010umn.1"; class_code "="; tss_id "TSS38191"; p_id "P38069";
chr15	hg19_knownGene	exon	76168528	76168612	.	+	.	gene_id "XLOC_041943"; transcript_id "5_00114345"; exon_number "6"; gene_name "uc010umn.1"; oId "uc010umn.1"; nearest_ref "uc010umn.1"; class_code "="; tss_id "TSS38191"; p_id "P38069";
chr15	hg19_knownGene	exon	76170302	76170362	.	+	.	gene_id "XLOC_041943"; transcript_id "5_00114345"; exon_number "7"; gene_name "uc010umn.1"; oId "uc010umn.1"; nearest_ref "uc010umn.1"; class_code "="; tss_id "TSS38191"; p_id "P38069";
chr15	hg19_knownGene	exon	76171439	76171529	.	+	.	gene_id "XLOC_041943"; transcript_id "5_00114345"; exon_number "8"; gene_name "uc010umn.1"; oId "uc010umn.1"; nearest_ref "uc010umn.1"; class_code "="; tss_id "TSS38191"; p_id "P38069";
chr15	hg19_knownGene	exon	76175707	76175765	.	+	.	gene_id "XLOC_041943"; transcript_id "5_00114345"; exon_number "9"; gene_name "uc010umn.1"; oId "uc010umn.1"; nearest_ref "uc010umn.1"; class_code "="; tss_id "TSS38191"; p_id "P38069";
chr15	hg19_knownGene	exon	76182776	76182824	.	+	.	gene_id "XLOC_041943"; transcript_id "5_00114345"; exon_number "10"; gene_name "uc010umn.1"; oId "uc010umn.1"; nearest_ref "uc010umn.1"; class_code "="; tss_id "TSS38191"; p_id "P38069";
chr15	hg19_knownGene	exon	76183260	76183355	.	+	.	gene_id "XLOC_041943"; transcript_id "5_00114345"; exon_number "11"; gene_name "uc010umn.1"; oId "uc010umn.1"; nearest_ref "uc010umn.1"; class_code "="; tss_id "TSS38191"; p_id "P38069";
chr15	hg19_knownGene	exon	76189336	76189402	.	+	.	gene_id "XLOC_041943"; transcript_id "5_00114345"; exon_number "12"; gene_name "uc010umn.1"; oId "uc010umn.1"; nearest_ref "uc010umn.1"; class_code "="; tss_id "TSS38191"; p_id "P38069";
chr15	hg19_knownGene	exon	76191768	76193388	.	+	.	gene_id "XLOC_041943"; transcript_id "5_00114345"; exon_number "13"; gene_name "uc010umn.1"; oId "uc010umn.1"; nearest_ref "uc010umn.1"; class_code "="; tss_id "TSS38191"; p_id "P38069";
chr15	hg19_knownGene	exon	76152219	76152323	.	+	.	gene_id "XLOC_041943"; transcript_id "5_00114346"; exon_number "1"; gene_name "uc002bbi.2"; oId "uc002bbi.2"; nearest_ref "uc002bbi.2"; class_code "="; tss_id "TSS38192"; p_id "P38067";
chr15	hg19_knownGene	exon	76161292	76161351	.	+	.	gene_id "XLOC_041943"; transcript_id "5_00114346"; exon_number "2"; gene_name "uc002bbi.2"; oId "uc002bbi.2"; nearest_ref "uc002bbi.2"; class_code "="; tss_id "TSS38192"; p_id "P38067";
chr15	hg19_knownGene	exon	76165769	76165909	.	+	.	gene_id "XLOC_041943"; transcript_id "5_00114346"; exon_number "3"; gene_name "uc002bbi.2"; oId "uc002bbi.2"; nearest_ref "uc002bbi.2"; class_code "="; tss_id "TSS38192"; p_id "P38067";
chr15	hg19_knownGene	exon	76168528	76168612	.	+	.	gene_id "XLOC_041943"; transcript_id "5_00114346"; exon_number "4"; gene_name "uc002bbi.2"; oId "uc002bbi.2"; nearest_ref "uc002bbi.2"; class_code "="; tss_id "TSS38192"; p_id "P38067";
chr15	hg19_knownGene	exon	76170302	76170362	.	+	.	gene_id "XLOC_041943"; transcript_id "5_00114346"; exon_number "5"; gene_name "uc002bbi.2"; oId "uc002bbi.2"; nearest_ref "uc002bbi.2"; class_code "="; tss_id "TSS38192"; p_id "P38067";
chr15	hg19_knownGene	exon	76171439	76171529	.	+	.	gene_id "XLOC_041943"; transcript_id "5_00114346"; exon_number "6"; gene_name "uc002bbi.2"; oId "uc002bbi.2"; nearest_ref "uc002bbi.2"; class_code "="; tss_id "TSS38192"; p_id "P38067";
chr15	hg19_knownGene	exon	76175707	76175765	.	+	.	gene_id "XLOC_041943"; transcript_id "5_00114346"; exon_number "7"; gene_name "uc002bbi.2"; oId "uc002bbi.2"; nearest_ref "uc002bbi.2"; class_code "="; tss_id "TSS38192"; p_id "P38067";
chr15	hg19_knownGene	exon	76191768	76193388	.	+	.	gene_id "XLOC_041943"; transcript_id "5_00114346"; exon_number "8"; gene_name "uc002bbi.2"; oId "uc002bbi.2"; nearest_ref "uc002bbi.2"; class_code "="; tss_id "TSS38192"; p_id "P38067";
chr15	hg19_knownGene	exon	76196200	76196444	.	+	.	gene_id "XLOC_041944"; transcript_id "5_00114347"; exon_number "1"; gene_name "uc002bbj.1"; oId "uc002bbj.1"; nearest_ref "uc002bbj.1"; class_code "="; tss_id "TSS38193"; p_id "P38073";
chr15	hg19_knownGene	exon	76196832	76196970	.	+	.	gene_id "XLOC_041944"; transcript_id "5_00114347"; exon_number "2"; gene_name "uc002bbj.1"; oId "uc002bbj.1"; nearest_ref "uc002bbj.1"; class_code "="; tss_id "TSS38193"; p_id "P38073";
chr15	hg19_knownGene	exon	76205544	76205631	.	+	.	gene_id "XLOC_041944"; transcript_id "5_00114347"; exon_number "3"; gene_name "uc002bbj.1"; oId "uc002bbj.1"; nearest_ref "uc002bbj.1"; class_code "="; tss_id "TSS38193"; p_id "P38073";
chr15	hg19_knownGene	exon	76206451	76206546	.	+	.	gene_id "XLOC_041944"; transcript_id "5_00114347"; exon_number "4"; gene_name "uc002bbj.1"; oId "uc002bbj.1"; nearest_ref "uc002bbj.1"; class_code "="; tss_id "TSS38193"; p_id "P38073";
chr15	hg19_knownGene	exon	76209571	76209735	.	+	.	gene_id "XLOC_041944"; transcript_id "5_00114347"; exon_number "5"; gene_name "uc002bbj.1"; oId "uc002bbj.1"; nearest_ref "uc002bbj.1"; class_code "="; tss_id "TSS38193"; p_id "P38073";
chr15	hg19_knownGene	exon	76222225	76223313	.	+	.	gene_id "XLOC_041944"; transcript_id "5_00114347"; exon_number "6"; gene_name "uc002bbj.1"; oId "uc002bbj.1"; nearest_ref "uc002bbj.1"; class_code "="; tss_id "TSS38193"; p_id "P38073";
chr15	Cufflinks	exon	76196200	76196444	.	+	.	gene_id "XLOC_041944"; transcript_id "5_00116927"; exon_number "1"; gene_name "uc002bbl.2"; oId "SC4.10720.4"; nearest_ref "uc002bbl.2"; class_code "j"; tss_id "TSS38193";
chr15	Cufflinks	exon	76205544	76205631	.	+	.	gene_id "XLOC_041944"; transcript_id "5_00116927"; exon_number "2"; gene_name "uc002bbl.2"; oId "SC4.10720.4"; nearest_ref "uc002bbl.2"; class_code "j"; tss_id "TSS38193";
chr15	Cufflinks	exon	76206455	76206546	.	+	.	gene_id "XLOC_041944"; transcript_id "5_00116927"; exon_number "3"; gene_name "uc002bbl.2"; oId "SC4.10720.4"; nearest_ref "uc002bbl.2"; class_code "j"; tss_id "TSS38193";
chr15	Cufflinks	exon	76222225	76222390	.	+	.	gene_id "XLOC_041944"; transcript_id "5_00116927"; exon_number "4"; gene_name "uc002bbl.2"; oId "SC4.10720.4"; nearest_ref "uc002bbl.2"; class_code "j"; tss_id "TSS38193";
chr15	Cufflinks	exon	76225026	76225371	.	+	.	gene_id "XLOC_041944"; transcript_id "5_00116927"; exon_number "5"; gene_name "uc002bbl.2"; oId "SC4.10720.4"; nearest_ref "uc002bbl.2"; class_code "j"; tss_id "TSS38193";
chr15	Cufflinks	exon	76226083	76226172	.	+	.	gene_id "XLOC_041944"; transcript_id "5_00116927"; exon_number "6"; gene_name "uc002bbl.2"; oId "SC4.10720.4"; nearest_ref "uc002bbl.2"; class_code "j"; tss_id "TSS38193";
chr15	Cufflinks	exon	76226581	76226627	.	+	.	gene_id "XLOC_041944"; transcript_id "5_00116927"; exon_number "7"; gene_name "uc002bbl.2"; oId "SC4.10720.4"; nearest_ref "uc002bbl.2"; class_code "j"; tss_id "TSS38193";
chr15	Cufflinks	exon	76196200	76196444	.	+	.	gene_id "XLOC_041944"; transcript_id "5_00117716"; exon_number "1"; gene_name "uc002bbl.2"; oId "upf3.7353.6"; nearest_ref "uc002bbl.2"; class_code "j"; tss_id "TSS38193";
chr15	Cufflinks	exon	76196832	76196970	.	+	.	gene_id "XLOC_041944"; transcript_id "5_00117716"; exon_number "2"; gene_name "uc002bbl.2"; oId "upf3.7353.6"; nearest_ref "uc002bbl.2"; class_code "j"; tss_id "TSS38193";
chr15	Cufflinks	exon	76197919	76197998	.	+	.	gene_id "XLOC_041944"; transcript_id "5_00117716"; exon_number "3"; gene_name "uc002bbl.2"; oId "upf3.7353.6"; nearest_ref "uc002bbl.2"; class_code "j"; tss_id "TSS38193";
chr15	Cufflinks	exon	76205544	76205631	.	+	.	gene_id "XLOC_041944"; transcript_id "5_00117716"; exon_number "4"; gene_name "uc002bbl.2"; oId "upf3.7353.6"; nearest_ref "uc002bbl.2"; class_code "j"; tss_id "TSS38193";
chr15	Cufflinks	exon	76206451	76206546	.	+	.	gene_id "XLOC_041944"; transcript_id "5_00117716"; exon_number "5"; gene_name "uc002bbl.2"; oId "upf3.7353.6"; nearest_ref "uc002bbl.2"; class_code "j"; tss_id "TSS38193";
chr15	Cufflinks	exon	76209571	76209735	.	+	.	gene_id "XLOC_041944"; transcript_id "5_00117716"; exon_number "6"; gene_name "uc002bbl.2"; oId "upf3.7353.6"; nearest_ref "uc002bbl.2"; class_code "j"; tss_id "TSS38193";
chr15	Cufflinks	exon	76222225	76222390	.	+	.	gene_id "XLOC_041944"; transcript_id "5_00117716"; exon_number "7"; gene_name "uc002bbl.2"; oId "upf3.7353.6"; nearest_ref "uc002bbl.2"; class_code "j"; tss_id "TSS38193";
chr15	Cufflinks	exon	76225026	76226779	.	+	.	gene_id "XLOC_041944"; transcript_id "5_00117716"; exon_number "8"; gene_name "uc002bbl.2"; oId "upf3.7353.6"; nearest_ref "uc002bbl.2"; class_code "j"; tss_id "TSS38193";
chr15	hg19_knownGene	exon	76196200	76196444	.	+	.	gene_id "XLOC_041944"; transcript_id "5_00114349"; exon_number "1"; gene_name "uc002bbl.2"; oId "uc002bbl.2"; nearest_ref "uc002bbl.2"; class_code "="; tss_id "TSS38193"; p_id "P38072";
chr15	hg19_knownGene	exon	76205544	76205631	.	+	.	gene_id "XLOC_041944"; transcript_id "5_00114349"; exon_number "2"; gene_name "uc002bbl.2"; oId "uc002bbl.2"; nearest_ref "uc002bbl.2"; class_code "="; tss_id "TSS38193"; p_id "P38072";
chr15	hg19_knownGene	exon	76206451	76206546	.	+	.	gene_id "XLOC_041944"; transcript_id "5_00114349"; exon_number "3"; gene_name "uc002bbl.2"; oId "uc002bbl.2"; nearest_ref "uc002bbl.2"; class_code "="; tss_id "TSS38193"; p_id "P38072";
chr15	hg19_knownGene	exon	76209571	76209735	.	+	.	gene_id "XLOC_041944"; transcript_id "5_00114349"; exon_number "4"; gene_name "uc002bbl.2"; oId "uc002bbl.2"; nearest_ref "uc002bbl.2"; class_code "="; tss_id "TSS38193"; p_id "P38072";
chr15	hg19_knownGene	exon	76222225	76222390	.	+	.	gene_id "XLOC_041944"; transcript_id "5_00114349"; exon_number "5"; gene_name "uc002bbl.2"; oId "uc002bbl.2"; nearest_ref "uc002bbl.2"; class_code "="; tss_id "TSS38193"; p_id "P38072";
chr15	hg19_knownGene	exon	76225026	76226942	.	+	.	gene_id "XLOC_041944"; transcript_id "5_00114349"; exon_number "6"; gene_name "uc002bbl.2"; oId "uc002bbl.2"; nearest_ref "uc002bbl.2"; class_code "="; tss_id "TSS38193"; p_id "P38072";
chr15	hg19_knownGene	exon	76196200	76196444	.	+	.	gene_id "XLOC_041944"; transcript_id "5_00114348"; exon_number "1"; gene_name "uc002bbk.2"; oId "uc002bbk.2"; nearest_ref "uc002bbk.2"; class_code "="; tss_id "TSS38193"; p_id "P38071";
chr15	hg19_knownGene	exon	76196832	76196970	.	+	.	gene_id "XLOC_041944"; transcript_id "5_00114348"; exon_number "2"; gene_name "uc002bbk.2"; oId "uc002bbk.2"; nearest_ref "uc002bbk.2"; class_code "="; tss_id "TSS38193"; p_id "P38071";
chr15	hg19_knownGene	exon	76205544	76205631	.	+	.	gene_id "XLOC_041944"; transcript_id "5_00114348"; exon_number "3"; gene_name "uc002bbk.2"; oId "uc002bbk.2"; nearest_ref "uc002bbk.2"; class_code "="; tss_id "TSS38193"; p_id "P38071";
chr15	hg19_knownGene	exon	76206451	76206546	.	+	.	gene_id "XLOC_041944"; transcript_id "5_00114348"; exon_number "4"; gene_name "uc002bbk.2"; oId "uc002bbk.2"; nearest_ref "uc002bbk.2"; class_code "="; tss_id "TSS38193"; p_id "P38071";
chr15	hg19_knownGene	exon	76209571	76209735	.	+	.	gene_id "XLOC_041944"; transcript_id "5_00114348"; exon_number "5"; gene_name "uc002bbk.2"; oId "uc002bbk.2"; nearest_ref "uc002bbk.2"; class_code "="; tss_id "TSS38193"; p_id "P38071";
chr15	hg19_knownGene	exon	76222225	76222390	.	+	.	gene_id "XLOC_041944"; transcript_id "5_00114348"; exon_number "6"; gene_name "uc002bbk.2"; oId "uc002bbk.2"; nearest_ref "uc002bbk.2"; class_code "="; tss_id "TSS38193"; p_id "P38071";
chr15	hg19_knownGene	exon	76225026	76226942	.	+	.	gene_id "XLOC_041944"; transcript_id "5_00114348"; exon_number "7"; gene_name "uc002bbk.2"; oId "uc002bbk.2"; nearest_ref "uc002bbk.2"; class_code "="; tss_id "TSS38193"; p_id "P38071";
chr15	Cufflinks	exon	76229778	76230705	.	+	.	gene_id "XLOC_041945"; transcript_id "5_00117717"; exon_number "1"; oId "upf3.7324.1"; class_code "u";
chr15	Cufflinks	exon	76231477	76232742	.	+	.	gene_id "XLOC_041946"; transcript_id "5_00118370"; exon_number "1"; oId "upf1_r4.12733.1"; class_code "u";
chr15	Cufflinks	exon	76233199	76234245	.	+	.	gene_id "XLOC_041947"; transcript_id "5_00118371"; exon_number "1"; oId "upf1_r4.12734.1"; class_code "u";
chr15	Cufflinks	exon	76242951	76243486	.	+	.	gene_id "XLOC_041948"; transcript_id "5_00118372"; exon_number "1"; gene_name "uc010bkm.1"; oId "upf1_r4.12736.1"; nearest_ref "uc010bkm.1"; class_code "i";
chr15	hg19_knownGene	exon	76352299	76352357	.	+	.	gene_id "XLOC_041949"; transcript_id "5_00114350"; exon_number "1"; gene_name "uc002bbq.2"; oId "uc002bbq.2"; nearest_ref "uc002bbq.2"; class_code "="; tss_id "TSS38194"; p_id "P38077";
chr15	hg19_knownGene	exon	76426509	76426642	.	+	.	gene_id "XLOC_041949"; transcript_id "5_00114350"; exon_number "2"; gene_name "uc002bbq.2"; oId "uc002bbq.2"; nearest_ref "uc002bbq.2"; class_code "="; tss_id "TSS38194"; p_id "P38077";
chr15	hg19_knownGene	exon	76430048	76430236	.	+	.	gene_id "XLOC_041949"; transcript_id "5_00114350"; exon_number "3"; gene_name "uc002bbq.2"; oId "uc002bbq.2"; nearest_ref "uc002bbq.2"; class_code "="; tss_id "TSS38194"; p_id "P38077";
chr15	hg19_knownGene	exon	76448945	76449099	.	+	.	gene_id "XLOC_041949"; transcript_id "5_00114350"; exon_number "4"; gene_name "uc002bbq.2"; oId "uc002bbq.2"; nearest_ref "uc002bbq.2"; class_code "="; tss_id "TSS38194"; p_id "P38077";
chr15	hg19_knownGene	exon	76452436	76452509	.	+	.	gene_id "XLOC_041949"; transcript_id "5_00114350"; exon_number "5"; gene_name "uc002bbq.2"; oId "uc002bbq.2"; nearest_ref "uc002bbq.2"; class_code "="; tss_id "TSS38194"; p_id "P38077";
chr15	hg19_knownGene	exon	76462157	76462213	.	+	.	gene_id "XLOC_041949"; transcript_id "5_00114350"; exon_number "6"; gene_name "uc002bbq.2"; oId "uc002bbq.2"; nearest_ref "uc002bbq.2"; class_code "="; tss_id "TSS38194"; p_id "P38077";
chr15	hg19_knownGene	exon	76463334	76463472	.	+	.	gene_id "XLOC_041949"; transcript_id "5_00114350"; exon_number "7"; gene_name "uc002bbq.2"; oId "uc002bbq.2"; nearest_ref "uc002bbq.2"; class_code "="; tss_id "TSS38194"; p_id "P38077";
chr15	hg19_knownGene	exon	76467900	76468015	.	+	.	gene_id "XLOC_041949"; transcript_id "5_00114350"; exon_number "8"; gene_name "uc002bbq.2"; oId "uc002bbq.2"; nearest_ref "uc002bbq.2"; class_code "="; tss_id "TSS38194"; p_id "P38077";
chr15	hg19_knownGene	exon	76484309	76484498	.	+	.	gene_id "XLOC_041949"; transcript_id "5_00114350"; exon_number "9"; gene_name "uc002bbq.2"; oId "uc002bbq.2"; nearest_ref "uc002bbq.2"; class_code "="; tss_id "TSS38194"; p_id "P38077";
chr15	hg19_knownGene	exon	76494543	76494605	.	+	.	gene_id "XLOC_041949"; transcript_id "5_00114350"; exon_number "10"; gene_name "uc002bbq.2"; oId "uc002bbq.2"; nearest_ref "uc002bbq.2"; class_code "="; tss_id "TSS38194"; p_id "P38077";
chr15	hg19_knownGene	exon	76496082	76497303	.	+	.	gene_id "XLOC_041949"; transcript_id "5_00114350"; exon_number "11"; gene_name "uc002bbq.2"; oId "uc002bbq.2"; nearest_ref "uc002bbq.2"; class_code "="; tss_id "TSS38194"; p_id "P38077";
chr15	hg19_knownGene	exon	76352299	76352357	.	+	.	gene_id "XLOC_041949"; transcript_id "5_00114351"; exon_number "1"; gene_name "uc010bkp.2"; oId "uc010bkp.2"; nearest_ref "uc010bkp.2"; class_code "="; tss_id "TSS38194"; p_id "P38076";
chr15	hg19_knownGene	exon	76426509	76426642	.	+	.	gene_id "XLOC_041949"; transcript_id "5_00114351"; exon_number "2"; gene_name "uc010bkp.2"; oId "uc010bkp.2"; nearest_ref "uc010bkp.2"; class_code "="; tss_id "TSS38194"; p_id "P38076";
chr15	hg19_knownGene	exon	76430048	76430236	.	+	.	gene_id "XLOC_041949"; transcript_id "5_00114351"; exon_number "3"; gene_name "uc010bkp.2"; oId "uc010bkp.2"; nearest_ref "uc010bkp.2"; class_code "="; tss_id "TSS38194"; p_id "P38076";
chr15	hg19_knownGene	exon	76452436	76452509	.	+	.	gene_id "XLOC_041949"; transcript_id "5_00114351"; exon_number "4"; gene_name "uc010bkp.2"; oId "uc010bkp.2"; nearest_ref "uc010bkp.2"; class_code "="; tss_id "TSS38194"; p_id "P38076";
chr15	hg19_knownGene	exon	76462157	76462213	.	+	.	gene_id "XLOC_041949"; transcript_id "5_00114351"; exon_number "5"; gene_name "uc010bkp.2"; oId "uc010bkp.2"; nearest_ref "uc010bkp.2"; class_code "="; tss_id "TSS38194"; p_id "P38076";
chr15	hg19_knownGene	exon	76463334	76463472	.	+	.	gene_id "XLOC_041949"; transcript_id "5_00114351"; exon_number "6"; gene_name "uc010bkp.2"; oId "uc010bkp.2"; nearest_ref "uc010bkp.2"; class_code "="; tss_id "TSS38194"; p_id "P38076";
chr15	hg19_knownGene	exon	76467900	76468015	.	+	.	gene_id "XLOC_041949"; transcript_id "5_00114351"; exon_number "7"; gene_name "uc010bkp.2"; oId "uc010bkp.2"; nearest_ref "uc010bkp.2"; class_code "="; tss_id "TSS38194"; p_id "P38076";
chr15	hg19_knownGene	exon	76484309	76484498	.	+	.	gene_id "XLOC_041949"; transcript_id "5_00114351"; exon_number "8"; gene_name "uc010bkp.2"; oId "uc010bkp.2"; nearest_ref "uc010bkp.2"; class_code "="; tss_id "TSS38194"; p_id "P38076";
chr15	hg19_knownGene	exon	76494543	76494605	.	+	.	gene_id "XLOC_041949"; transcript_id "5_00114351"; exon_number "9"; gene_name "uc010bkp.2"; oId "uc010bkp.2"; nearest_ref "uc010bkp.2"; class_code "="; tss_id "TSS38194"; p_id "P38076";
chr15	hg19_knownGene	exon	76496082	76496503	.	+	.	gene_id "XLOC_041949"; transcript_id "5_00114351"; exon_number "10"; gene_name "uc010bkp.2"; oId "uc010bkp.2"; nearest_ref "uc010bkp.2"; class_code "="; tss_id "TSS38194"; p_id "P38076";
chr15	hg19_knownGene	exon	76521117	76521461	.	+	.	gene_id "XLOC_041949"; transcript_id "5_00114351"; exon_number "11"; gene_name "uc010bkp.2"; oId "uc010bkp.2"; nearest_ref "uc010bkp.2"; class_code "="; tss_id "TSS38194"; p_id "P38076";
chr15	hg19_knownGene	exon	76430048	76430236	.	+	.	gene_id "XLOC_041949"; transcript_id "5_00114352"; exon_number "1"; gene_name "uc002bbr.2"; oId "uc002bbr.2"; nearest_ref "uc002bbr.2"; class_code "="; tss_id "TSS38195"; p_id "P38075";
chr15	hg19_knownGene	exon	76448945	76448993	.	+	.	gene_id "XLOC_041949"; transcript_id "5_00114352"; exon_number "2"; gene_name "uc002bbr.2"; oId "uc002bbr.2"; nearest_ref "uc002bbr.2"; class_code "="; tss_id "TSS38195"; p_id "P38075";
chr15	hg19_knownGene	exon	76452436	76452509	.	+	.	gene_id "XLOC_041949"; transcript_id "5_00114352"; exon_number "3"; gene_name "uc002bbr.2"; oId "uc002bbr.2"; nearest_ref "uc002bbr.2"; class_code "="; tss_id "TSS38195"; p_id "P38075";
chr15	hg19_knownGene	exon	76462157	76462213	.	+	.	gene_id "XLOC_041949"; transcript_id "5_00114352"; exon_number "4"; gene_name "uc002bbr.2"; oId "uc002bbr.2"; nearest_ref "uc002bbr.2"; class_code "="; tss_id "TSS38195"; p_id "P38075";
chr15	hg19_knownGene	exon	76463334	76463472	.	+	.	gene_id "XLOC_041949"; transcript_id "5_00114352"; exon_number "5"; gene_name "uc002bbr.2"; oId "uc002bbr.2"; nearest_ref "uc002bbr.2"; class_code "="; tss_id "TSS38195"; p_id "P38075";
chr15	hg19_knownGene	exon	76467900	76468015	.	+	.	gene_id "XLOC_041949"; transcript_id "5_00114352"; exon_number "6"; gene_name "uc002bbr.2"; oId "uc002bbr.2"; nearest_ref "uc002bbr.2"; class_code "="; tss_id "TSS38195"; p_id "P38075";
chr15	hg19_knownGene	exon	76484309	76484498	.	+	.	gene_id "XLOC_041949"; transcript_id "5_00114352"; exon_number "7"; gene_name "uc002bbr.2"; oId "uc002bbr.2"; nearest_ref "uc002bbr.2"; class_code "="; tss_id "TSS38195"; p_id "P38075";
chr15	hg19_knownGene	exon	76494543	76494605	.	+	.	gene_id "XLOC_041949"; transcript_id "5_00114352"; exon_number "8"; gene_name "uc002bbr.2"; oId "uc002bbr.2"; nearest_ref "uc002bbr.2"; class_code "="; tss_id "TSS38195"; p_id "P38075";
chr15	hg19_knownGene	exon	76496082	76497303	.	+	.	gene_id "XLOC_041949"; transcript_id "5_00114352"; exon_number "9"; gene_name "uc002bbr.2"; oId "uc002bbr.2"; nearest_ref "uc002bbr.2"; class_code "="; tss_id "TSS38195"; p_id "P38075";
chr15	Cufflinks	exon	76461799	76461818	.	+	.	gene_id "XLOC_041949"; transcript_id "5_00116930"; exon_number "1"; gene_name "uc002bbs.2"; oId "SC4.10751.5"; nearest_ref "uc002bbs.2"; class_code "j"; tss_id "TSS38197";
chr15	Cufflinks	exon	76462157	76462213	.	+	.	gene_id "XLOC_041949"; transcript_id "5_00116930"; exon_number "2"; gene_name "uc002bbs.2"; oId "SC4.10751.5"; nearest_ref "uc002bbs.2"; class_code "j"; tss_id "TSS38197";
chr15	Cufflinks	exon	76463334	76463472	.	+	.	gene_id "XLOC_041949"; transcript_id "5_00116930"; exon_number "3"; gene_name "uc002bbs.2"; oId "SC4.10751.5"; nearest_ref "uc002bbs.2"; class_code "j"; tss_id "TSS38197";
chr15	Cufflinks	exon	76467900	76468015	.	+	.	gene_id "XLOC_041949"; transcript_id "5_00116930"; exon_number "4"; gene_name "uc002bbs.2"; oId "SC4.10751.5"; nearest_ref "uc002bbs.2"; class_code "j"; tss_id "TSS38197";
chr15	Cufflinks	exon	76484309	76484498	.	+	.	gene_id "XLOC_041949"; transcript_id "5_00116930"; exon_number "5"; gene_name "uc002bbs.2"; oId "SC4.10751.5"; nearest_ref "uc002bbs.2"; class_code "j"; tss_id "TSS38197";
chr15	Cufflinks	exon	76494543	76494605	.	+	.	gene_id "XLOC_041949"; transcript_id "5_00116930"; exon_number "6"; gene_name "uc002bbs.2"; oId "SC4.10751.5"; nearest_ref "uc002bbs.2"; class_code "j"; tss_id "TSS38197";
chr15	Cufflinks	exon	76496082	76497303	.	+	.	gene_id "XLOC_041949"; transcript_id "5_00116930"; exon_number "7"; gene_name "uc002bbs.2"; oId "SC4.10751.5"; nearest_ref "uc002bbs.2"; class_code "j"; tss_id "TSS38197";
chr15	Cufflinks	exon	76462048	76462213	.	+	.	gene_id "XLOC_041949"; transcript_id "5_00116931"; exon_number "1"; gene_name "uc002bbr.2"; oId "SC4.10751.6"; nearest_ref "uc002bbr.2"; class_code "c"; tss_id "TSS38198";
chr15	Cufflinks	exon	76463334	76463472	.	+	.	gene_id "XLOC_041949"; transcript_id "5_00116931"; exon_number "2"; gene_name "uc002bbr.2"; oId "SC4.10751.6"; nearest_ref "uc002bbr.2"; class_code "c"; tss_id "TSS38198";
chr15	Cufflinks	exon	76467900	76468015	.	+	.	gene_id "XLOC_041949"; transcript_id "5_00116931"; exon_number "3"; gene_name "uc002bbr.2"; oId "SC4.10751.6"; nearest_ref "uc002bbr.2"; class_code "c"; tss_id "TSS38198";
chr15	Cufflinks	exon	76484309	76484498	.	+	.	gene_id "XLOC_041949"; transcript_id "5_00116931"; exon_number "4"; gene_name "uc002bbr.2"; oId "SC4.10751.6"; nearest_ref "uc002bbr.2"; class_code "c"; tss_id "TSS38198";
chr15	Cufflinks	exon	76494543	76494605	.	+	.	gene_id "XLOC_041949"; transcript_id "5_00116931"; exon_number "5"; gene_name "uc002bbr.2"; oId "SC4.10751.6"; nearest_ref "uc002bbr.2"; class_code "c"; tss_id "TSS38198";
chr15	Cufflinks	exon	76496082	76497303	.	+	.	gene_id "XLOC_041949"; transcript_id "5_00116931"; exon_number "6"; gene_name "uc002bbr.2"; oId "SC4.10751.6"; nearest_ref "uc002bbr.2"; class_code "c"; tss_id "TSS38198";
chr15	hg19_knownGene	exon	76483810	76484498	.	+	.	gene_id "XLOC_041949"; transcript_id "5_00114353"; exon_number "1"; gene_name "uc002bbs.2"; oId "uc002bbs.2"; nearest_ref "uc002bbs.2"; class_code "="; tss_id "TSS38199"; p_id "P38074";
chr15	hg19_knownGene	exon	76494543	76494605	.	+	.	gene_id "XLOC_041949"; transcript_id "5_00114353"; exon_number "2"; gene_name "uc002bbs.2"; oId "uc002bbs.2"; nearest_ref "uc002bbs.2"; class_code "="; tss_id "TSS38199"; p_id "P38074";
chr15	hg19_knownGene	exon	76496082	76497303	.	+	.	gene_id "XLOC_041949"; transcript_id "5_00114353"; exon_number "3"; gene_name "uc002bbs.2"; oId "uc002bbs.2"; nearest_ref "uc002bbs.2"; class_code "="; tss_id "TSS38199"; p_id "P38074";
chr15	Cufflinks	exon	76629114	76629282	.	+	.	gene_id "XLOC_041950"; transcript_id "5_00114354"; exon_number "1"; gene_name "uc002bbw.1"; oId "uc002bbw.1_ext"; nearest_ref "uc002bbw.1"; class_code "="; tss_id "TSS38201"; p_id "P38078";
chr15	Cufflinks	exon	76630119	76630308	.	+	.	gene_id "XLOC_041950"; transcript_id "5_00114354"; exon_number "2"; gene_name "uc002bbw.1"; oId "uc002bbw.1_ext"; nearest_ref "uc002bbw.1"; class_code "="; tss_id "TSS38201"; p_id "P38078";
chr15	Cufflinks	exon	76630593	76630855	.	+	.	gene_id "XLOC_041950"; transcript_id "5_00114354"; exon_number "3"; gene_name "uc002bbw.1"; oId "uc002bbw.1_ext"; nearest_ref "uc002bbw.1"; class_code "="; tss_id "TSS38201"; p_id "P38078";
chr15	Cufflinks	exon	76632617	76632900	.	+	.	gene_id "XLOC_041950"; transcript_id "5_00114354"; exon_number "4"; gene_name "uc002bbw.1"; oId "uc002bbw.1_ext"; nearest_ref "uc002bbw.1"; class_code "="; tss_id "TSS38201"; p_id "P38078";
chr15	Cufflinks	exon	76633475	76633642	.	+	.	gene_id "XLOC_041950"; transcript_id "5_00114354"; exon_number "5"; gene_name "uc002bbw.1"; oId "uc002bbw.1_ext"; nearest_ref "uc002bbw.1"; class_code "="; tss_id "TSS38201"; p_id "P38078";
chr15	Cufflinks	exon	76634060	76634816	.	+	.	gene_id "XLOC_041950"; transcript_id "5_00114354"; exon_number "6"; gene_name "uc002bbw.1"; oId "uc002bbw.1_ext"; nearest_ref "uc002bbw.1"; class_code "="; tss_id "TSS38201"; p_id "P38078";
chr15	Cufflinks	exon	76631436	76632044	.	+	.	gene_id "XLOC_041951"; transcript_id "5_00116933"; exon_number "1"; gene_name "uc002bbw.1"; oId "upf1_r4.12692.1"; nearest_ref "uc002bbw.1"; class_code "i";
chr15	Cufflinks	exon	77223962	77224326	.	+	.	gene_id "XLOC_041952"; transcript_id "5_00118373"; exon_number "1"; gene_name "uc010bks.2"; oId "upf1_r4.12705.4"; nearest_ref "uc010bks.2"; class_code "j"; tss_id "TSS38202";
chr15	Cufflinks	exon	77224702	77224807	.	+	.	gene_id "XLOC_041952"; transcript_id "5_00118373"; exon_number "2"; gene_name "uc010bks.2"; oId "upf1_r4.12705.4"; nearest_ref "uc010bks.2"; class_code "j"; tss_id "TSS38202";
chr15	Cufflinks	exon	77227867	77228063	.	+	.	gene_id "XLOC_041952"; transcript_id "5_00118373"; exon_number "3"; gene_name "uc010bks.2"; oId "upf1_r4.12705.4"; nearest_ref "uc010bks.2"; class_code "j"; tss_id "TSS38202";
chr15	Cufflinks	exon	77236099	77236212	.	+	.	gene_id "XLOC_041952"; transcript_id "5_00118373"; exon_number "4"; gene_name "uc010bks.2"; oId "upf1_r4.12705.4"; nearest_ref "uc010bks.2"; class_code "j"; tss_id "TSS38202";
chr15	Cufflinks	exon	77239762	77239858	.	+	.	gene_id "XLOC_041952"; transcript_id "5_00118373"; exon_number "5"; gene_name "uc010bks.2"; oId "upf1_r4.12705.4"; nearest_ref "uc010bks.2"; class_code "j"; tss_id "TSS38202";
chr15	Cufflinks	exon	77240751	77240893	.	+	.	gene_id "XLOC_041952"; transcript_id "5_00118373"; exon_number "6"; gene_name "uc010bks.2"; oId "upf1_r4.12705.4"; nearest_ref "uc010bks.2"; class_code "j"; tss_id "TSS38202";
chr15	Cufflinks	exon	77241138	77241163	.	+	.	gene_id "XLOC_041952"; transcript_id "5_00118373"; exon_number "7"; gene_name "uc010bks.2"; oId "upf1_r4.12705.4"; nearest_ref "uc010bks.2"; class_code "j"; tss_id "TSS38202";
chr15	Cufflinks	exon	77223962	77224326	.	+	.	gene_id "XLOC_041952"; transcript_id "5_00116934"; exon_number "1"; gene_name "uc010bks.2"; oId "SC4.10727.4"; nearest_ref "uc010bks.2"; class_code "j"; tss_id "TSS38202";
chr15	Cufflinks	exon	77224702	77224807	.	+	.	gene_id "XLOC_041952"; transcript_id "5_00116934"; exon_number "2"; gene_name "uc010bks.2"; oId "SC4.10727.4"; nearest_ref "uc010bks.2"; class_code "j"; tss_id "TSS38202";
chr15	Cufflinks	exon	77227867	77228063	.	+	.	gene_id "XLOC_041952"; transcript_id "5_00116934"; exon_number "3"; gene_name "uc010bks.2"; oId "SC4.10727.4"; nearest_ref "uc010bks.2"; class_code "j"; tss_id "TSS38202";
chr15	Cufflinks	exon	77236111	77236212	.	+	.	gene_id "XLOC_041952"; transcript_id "5_00116934"; exon_number "4"; gene_name "uc010bks.2"; oId "SC4.10727.4"; nearest_ref "uc010bks.2"; class_code "j"; tss_id "TSS38202";
chr15	Cufflinks	exon	77239762	77239858	.	+	.	gene_id "XLOC_041952"; transcript_id "5_00116934"; exon_number "5"; gene_name "uc010bks.2"; oId "SC4.10727.4"; nearest_ref "uc010bks.2"; class_code "j"; tss_id "TSS38202";
chr15	Cufflinks	exon	77240751	77240893	.	+	.	gene_id "XLOC_041952"; transcript_id "5_00116934"; exon_number "6"; gene_name "uc010bks.2"; oId "SC4.10727.4"; nearest_ref "uc010bks.2"; class_code "j"; tss_id "TSS38202";
chr15	Cufflinks	exon	77241411	77242005	.	+	.	gene_id "XLOC_041952"; transcript_id "5_00116934"; exon_number "7"; gene_name "uc010bks.2"; oId "SC4.10727.4"; nearest_ref "uc010bks.2"; class_code "j"; tss_id "TSS38202";
chr15	hg19_knownGene	exon	77223962	77224326	.	+	.	gene_id "XLOC_041952"; transcript_id "5_00114357"; exon_number "1"; gene_name "uc010bks.2"; oId "uc010bks.2"; nearest_ref "uc010bks.2"; class_code "="; tss_id "TSS38202"; p_id "P38081";
chr15	hg19_knownGene	exon	77236099	77236212	.	+	.	gene_id "XLOC_041952"; transcript_id "5_00114357"; exon_number "2"; gene_name "uc010bks.2"; oId "uc010bks.2"; nearest_ref "uc010bks.2"; class_code "="; tss_id "TSS38202"; p_id "P38081";
chr15	hg19_knownGene	exon	77239762	77239858	.	+	.	gene_id "XLOC_041952"; transcript_id "5_00114357"; exon_number "3"; gene_name "uc010bks.2"; oId "uc010bks.2"; nearest_ref "uc010bks.2"; class_code "="; tss_id "TSS38202"; p_id "P38081";
chr15	hg19_knownGene	exon	77240751	77240893	.	+	.	gene_id "XLOC_041952"; transcript_id "5_00114357"; exon_number "4"; gene_name "uc010bks.2"; oId "uc010bks.2"; nearest_ref "uc010bks.2"; class_code "="; tss_id "TSS38202"; p_id "P38081";
chr15	hg19_knownGene	exon	77241411	77242600	.	+	.	gene_id "XLOC_041952"; transcript_id "5_00114357"; exon_number "5"; gene_name "uc010bks.2"; oId "uc010bks.2"; nearest_ref "uc010bks.2"; class_code "="; tss_id "TSS38202"; p_id "P38081";
chr15	hg19_knownGene	exon	77223962	77224326	.	+	.	gene_id "XLOC_041952"; transcript_id "5_00114356"; exon_number "1"; gene_name "uc002bce.2"; oId "uc002bce.2"; nearest_ref "uc002bce.2"; class_code "="; tss_id "TSS38202"; p_id "P38080";
chr15	hg19_knownGene	exon	77224702	77224807	.	+	.	gene_id "XLOC_041952"; transcript_id "5_00114356"; exon_number "2"; gene_name "uc002bce.2"; oId "uc002bce.2"; nearest_ref "uc002bce.2"; class_code "="; tss_id "TSS38202"; p_id "P38080";
chr15	hg19_knownGene	exon	77227867	77228063	.	+	.	gene_id "XLOC_041952"; transcript_id "5_00114356"; exon_number "3"; gene_name "uc002bce.2"; oId "uc002bce.2"; nearest_ref "uc002bce.2"; class_code "="; tss_id "TSS38202"; p_id "P38080";
chr15	hg19_knownGene	exon	77233978	77234031	.	+	.	gene_id "XLOC_041952"; transcript_id "5_00114356"; exon_number "4"; gene_name "uc002bce.2"; oId "uc002bce.2"; nearest_ref "uc002bce.2"; class_code "="; tss_id "TSS38202"; p_id "P38080";
chr15	hg19_knownGene	exon	77236099	77236212	.	+	.	gene_id "XLOC_041952"; transcript_id "5_00114356"; exon_number "5"; gene_name "uc002bce.2"; oId "uc002bce.2"; nearest_ref "uc002bce.2"; class_code "="; tss_id "TSS38202"; p_id "P38080";
chr15	hg19_knownGene	exon	77239762	77239858	.	+	.	gene_id "XLOC_041952"; transcript_id "5_00114356"; exon_number "6"; gene_name "uc002bce.2"; oId "uc002bce.2"; nearest_ref "uc002bce.2"; class_code "="; tss_id "TSS38202"; p_id "P38080";
chr15	hg19_knownGene	exon	77240751	77240893	.	+	.	gene_id "XLOC_041952"; transcript_id "5_00114356"; exon_number "7"; gene_name "uc002bce.2"; oId "uc002bce.2"; nearest_ref "uc002bce.2"; class_code "="; tss_id "TSS38202"; p_id "P38080";
chr15	hg19_knownGene	exon	77241411	77242600	.	+	.	gene_id "XLOC_041952"; transcript_id "5_00114356"; exon_number "8"; gene_name "uc002bce.2"; oId "uc002bce.2"; nearest_ref "uc002bce.2"; class_code "="; tss_id "TSS38202"; p_id "P38080";
chr15	hg19_knownGene	exon	77223962	77224326	.	+	.	gene_id "XLOC_041952"; transcript_id "5_00114355"; exon_number "1"; gene_name "uc002bcd.2"; oId "uc002bcd.2"; nearest_ref "uc002bcd.2"; class_code "="; tss_id "TSS38202"; p_id "P38079";
chr15	hg19_knownGene	exon	77224702	77224807	.	+	.	gene_id "XLOC_041952"; transcript_id "5_00114355"; exon_number "2"; gene_name "uc002bcd.2"; oId "uc002bcd.2"; nearest_ref "uc002bcd.2"; class_code "="; tss_id "TSS38202"; p_id "P38079";
chr15	hg19_knownGene	exon	77227867	77228063	.	+	.	gene_id "XLOC_041952"; transcript_id "5_00114355"; exon_number "3"; gene_name "uc002bcd.2"; oId "uc002bcd.2"; nearest_ref "uc002bcd.2"; class_code "="; tss_id "TSS38202"; p_id "P38079";
chr15	hg19_knownGene	exon	77236099	77236212	.	+	.	gene_id "XLOC_041952"; transcript_id "5_00114355"; exon_number "4"; gene_name "uc002bcd.2"; oId "uc002bcd.2"; nearest_ref "uc002bcd.2"; class_code "="; tss_id "TSS38202"; p_id "P38079";
chr15	hg19_knownGene	exon	77239762	77239858	.	+	.	gene_id "XLOC_041952"; transcript_id "5_00114355"; exon_number "5"; gene_name "uc002bcd.2"; oId "uc002bcd.2"; nearest_ref "uc002bcd.2"; class_code "="; tss_id "TSS38202"; p_id "P38079";
chr15	hg19_knownGene	exon	77240751	77240893	.	+	.	gene_id "XLOC_041952"; transcript_id "5_00114355"; exon_number "6"; gene_name "uc002bcd.2"; oId "uc002bcd.2"; nearest_ref "uc002bcd.2"; class_code "="; tss_id "TSS38202"; p_id "P38079";
chr15	hg19_knownGene	exon	77241411	77242600	.	+	.	gene_id "XLOC_041952"; transcript_id "5_00114355"; exon_number "7"; gene_name "uc002bcd.2"; oId "uc002bcd.2"; nearest_ref "uc002bcd.2"; class_code "="; tss_id "TSS38202"; p_id "P38079";
chr15	Cufflinks	exon	77243027	77243928	.	+	.	gene_id "XLOC_041953"; transcript_id "5_00116935"; exon_number "1"; gene_name "uc002bce.2"; oId "SC4.10728.1"; nearest_ref "uc002bce.2"; class_code "p";
chr15	hg19_knownGene	exon	77287021	77287156	.	+	.	gene_id "XLOC_041954"; transcript_id "5_00114358"; exon_number "1"; gene_name "uc010bkt.1"; oId "uc010bkt.1"; nearest_ref "uc010bkt.1"; class_code "="; tss_id "TSS38203";
chr15	hg19_knownGene	exon	77287746	77287950	.	+	.	gene_id "XLOC_041954"; transcript_id "5_00114358"; exon_number "2"; gene_name "uc010bkt.1"; oId "uc010bkt.1"; nearest_ref "uc010bkt.1"; class_code "="; tss_id "TSS38203";
chr15	hg19_knownGene	exon	77310489	77310589	.	+	.	gene_id "XLOC_041954"; transcript_id "5_00114358"; exon_number "3"; gene_name "uc010bkt.1"; oId "uc010bkt.1"; nearest_ref "uc010bkt.1"; class_code "="; tss_id "TSS38203";
chr15	hg19_knownGene	exon	77310798	77310872	.	+	.	gene_id "XLOC_041954"; transcript_id "5_00114358"; exon_number "4"; gene_name "uc010bkt.1"; oId "uc010bkt.1"; nearest_ref "uc010bkt.1"; class_code "="; tss_id "TSS38203";
chr15	hg19_knownGene	exon	77317625	77317659	.	+	.	gene_id "XLOC_041954"; transcript_id "5_00114358"; exon_number "5"; gene_name "uc010bkt.1"; oId "uc010bkt.1"; nearest_ref "uc010bkt.1"; class_code "="; tss_id "TSS38203";
chr15	hg19_knownGene	exon	77317839	77317945	.	+	.	gene_id "XLOC_041954"; transcript_id "5_00114358"; exon_number "6"; gene_name "uc010bkt.1"; oId "uc010bkt.1"; nearest_ref "uc010bkt.1"; class_code "="; tss_id "TSS38203";
chr15	hg19_knownGene	exon	77320193	77320255	.	+	.	gene_id "XLOC_041954"; transcript_id "5_00114358"; exon_number "7"; gene_name "uc010bkt.1"; oId "uc010bkt.1"; nearest_ref "uc010bkt.1"; class_code "="; tss_id "TSS38203";
chr15	hg19_knownGene	exon	77320895	77320993	.	+	.	gene_id "XLOC_041954"; transcript_id "5_00114358"; exon_number "8"; gene_name "uc010bkt.1"; oId "uc010bkt.1"; nearest_ref "uc010bkt.1"; class_code "="; tss_id "TSS38203";
chr15	hg19_knownGene	exon	77321870	77321915	.	+	.	gene_id "XLOC_041954"; transcript_id "5_00114358"; exon_number "9"; gene_name "uc010bkt.1"; oId "uc010bkt.1"; nearest_ref "uc010bkt.1"; class_code "="; tss_id "TSS38203";
chr15	hg19_knownGene	exon	77322843	77322922	.	+	.	gene_id "XLOC_041954"; transcript_id "5_00114358"; exon_number "10"; gene_name "uc010bkt.1"; oId "uc010bkt.1"; nearest_ref "uc010bkt.1"; class_code "="; tss_id "TSS38203";
chr15	hg19_knownGene	exon	77323521	77323619	.	+	.	gene_id "XLOC_041954"; transcript_id "5_00114358"; exon_number "11"; gene_name "uc010bkt.1"; oId "uc010bkt.1"; nearest_ref "uc010bkt.1"; class_code "="; tss_id "TSS38203";
chr15	hg19_knownGene	exon	77324639	77324769	.	+	.	gene_id "XLOC_041954"; transcript_id "5_00114358"; exon_number "12"; gene_name "uc010bkt.1"; oId "uc010bkt.1"; nearest_ref "uc010bkt.1"; class_code "="; tss_id "TSS38203";
chr15	hg19_knownGene	exon	77325203	77325293	.	+	.	gene_id "XLOC_041954"; transcript_id "5_00114358"; exon_number "13"; gene_name "uc010bkt.1"; oId "uc010bkt.1"; nearest_ref "uc010bkt.1"; class_code "="; tss_id "TSS38203";
chr15	hg19_knownGene	exon	77327849	77327904	.	+	.	gene_id "XLOC_041954"; transcript_id "5_00114358"; exon_number "14"; gene_name "uc010bkt.1"; oId "uc010bkt.1"; nearest_ref "uc010bkt.1"; class_code "="; tss_id "TSS38203";
chr15	hg19_knownGene	exon	77328143	77328276	.	+	.	gene_id "XLOC_041954"; transcript_id "5_00114358"; exon_number "15"; gene_name "uc010bkt.1"; oId "uc010bkt.1"; nearest_ref "uc010bkt.1"; class_code "="; tss_id "TSS38203";
chr15	hg19_knownGene	exon	77329386	77329671	.	+	.	gene_id "XLOC_041954"; transcript_id "5_00114358"; exon_number "16"; gene_name "uc010bkt.1"; oId "uc010bkt.1"; nearest_ref "uc010bkt.1"; class_code "="; tss_id "TSS38203";
chr15	hg19_knownGene	exon	77287465	77287950	.	+	.	gene_id "XLOC_041954"; transcript_id "5_00114359"; exon_number "1"; gene_name "uc010umo.1"; oId "uc010umo.1"; nearest_ref "uc010umo.1"; class_code "="; tss_id "TSS38204"; p_id "P38087";
chr15	hg19_knownGene	exon	77310489	77310589	.	+	.	gene_id "XLOC_041954"; transcript_id "5_00114359"; exon_number "2"; gene_name "uc010umo.1"; oId "uc010umo.1"; nearest_ref "uc010umo.1"; class_code "="; tss_id "TSS38204"; p_id "P38087";
chr15	hg19_knownGene	exon	77310798	77310872	.	+	.	gene_id "XLOC_041954"; transcript_id "5_00114359"; exon_number "3"; gene_name "uc010umo.1"; oId "uc010umo.1"; nearest_ref "uc010umo.1"; class_code "="; tss_id "TSS38204"; p_id "P38087";
chr15	hg19_knownGene	exon	77317625	77317659	.	+	.	gene_id "XLOC_041954"; transcript_id "5_00114359"; exon_number "4"; gene_name "uc010umo.1"; oId "uc010umo.1"; nearest_ref "uc010umo.1"; class_code "="; tss_id "TSS38204"; p_id "P38087";
chr15	hg19_knownGene	exon	77317839	77317945	.	+	.	gene_id "XLOC_041954"; transcript_id "5_00114359"; exon_number "5"; gene_name "uc010umo.1"; oId "uc010umo.1"; nearest_ref "uc010umo.1"; class_code "="; tss_id "TSS38204"; p_id "P38087";
chr15	hg19_knownGene	exon	77320141	77320255	.	+	.	gene_id "XLOC_041954"; transcript_id "5_00114359"; exon_number "6"; gene_name "uc010umo.1"; oId "uc010umo.1"; nearest_ref "uc010umo.1"; class_code "="; tss_id "TSS38204"; p_id "P38087";
chr15	hg19_knownGene	exon	77320895	77320993	.	+	.	gene_id "XLOC_041954"; transcript_id "5_00114359"; exon_number "7"; gene_name "uc010umo.1"; oId "uc010umo.1"; nearest_ref "uc010umo.1"; class_code "="; tss_id "TSS38204"; p_id "P38087";
chr15	hg19_knownGene	exon	77321870	77321915	.	+	.	gene_id "XLOC_041954"; transcript_id "5_00114359"; exon_number "8"; gene_name "uc010umo.1"; oId "uc010umo.1"; nearest_ref "uc010umo.1"; class_code "="; tss_id "TSS38204"; p_id "P38087";
chr15	hg19_knownGene	exon	77322843	77322922	.	+	.	gene_id "XLOC_041954"; transcript_id "5_00114359"; exon_number "9"; gene_name "uc010umo.1"; oId "uc010umo.1"; nearest_ref "uc010umo.1"; class_code "="; tss_id "TSS38204"; p_id "P38087";
chr15	hg19_knownGene	exon	77323521	77323619	.	+	.	gene_id "XLOC_041954"; transcript_id "5_00114359"; exon_number "10"; gene_name "uc010umo.1"; oId "uc010umo.1"; nearest_ref "uc010umo.1"; class_code "="; tss_id "TSS38204"; p_id "P38087";
chr15	hg19_knownGene	exon	77324639	77325204	.	+	.	gene_id "XLOC_041954"; transcript_id "5_00114359"; exon_number "11"; gene_name "uc010umo.1"; oId "uc010umo.1"; nearest_ref "uc010umo.1"; class_code "="; tss_id "TSS38204"; p_id "P38087";
chr15	hg19_knownGene	exon	77287465	77287950	.	+	.	gene_id "XLOC_041954"; transcript_id "5_00114362"; exon_number "1"; gene_name "uc010bku.1"; oId "uc010bku.1"; nearest_ref "uc010bku.1"; class_code "="; tss_id "TSS38204"; p_id "P38086";
chr15	hg19_knownGene	exon	77300188	77300406	.	+	.	gene_id "XLOC_041954"; transcript_id "5_00114362"; exon_number "2"; gene_name "uc010bku.1"; oId "uc010bku.1"; nearest_ref "uc010bku.1"; class_code "="; tss_id "TSS38204"; p_id "P38086";
chr15	hg19_knownGene	exon	77310489	77310589	.	+	.	gene_id "XLOC_041954"; transcript_id "5_00114362"; exon_number "3"; gene_name "uc010bku.1"; oId "uc010bku.1"; nearest_ref "uc010bku.1"; class_code "="; tss_id "TSS38204"; p_id "P38086";
chr15	hg19_knownGene	exon	77310798	77310872	.	+	.	gene_id "XLOC_041954"; transcript_id "5_00114362"; exon_number "4"; gene_name "uc010bku.1"; oId "uc010bku.1"; nearest_ref "uc010bku.1"; class_code "="; tss_id "TSS38204"; p_id "P38086";
chr15	hg19_knownGene	exon	77317625	77317659	.	+	.	gene_id "XLOC_041954"; transcript_id "5_00114362"; exon_number "5"; gene_name "uc010bku.1"; oId "uc010bku.1"; nearest_ref "uc010bku.1"; class_code "="; tss_id "TSS38204"; p_id "P38086";
chr15	hg19_knownGene	exon	77317839	77317945	.	+	.	gene_id "XLOC_041954"; transcript_id "5_00114362"; exon_number "6"; gene_name "uc010bku.1"; oId "uc010bku.1"; nearest_ref "uc010bku.1"; class_code "="; tss_id "TSS38204"; p_id "P38086";
chr15	hg19_knownGene	exon	77320193	77320255	.	+	.	gene_id "XLOC_041954"; transcript_id "5_00114362"; exon_number "7"; gene_name "uc010bku.1"; oId "uc010bku.1"; nearest_ref "uc010bku.1"; class_code "="; tss_id "TSS38204"; p_id "P38086";
chr15	hg19_knownGene	exon	77320895	77320993	.	+	.	gene_id "XLOC_041954"; transcript_id "5_00114362"; exon_number "8"; gene_name "uc010bku.1"; oId "uc010bku.1"; nearest_ref "uc010bku.1"; class_code "="; tss_id "TSS38204"; p_id "P38086";
chr15	hg19_knownGene	exon	77321870	77321915	.	+	.	gene_id "XLOC_041954"; transcript_id "5_00114362"; exon_number "9"; gene_name "uc010bku.1"; oId "uc010bku.1"; nearest_ref "uc010bku.1"; class_code "="; tss_id "TSS38204"; p_id "P38086";
chr15	hg19_knownGene	exon	77322843	77322922	.	+	.	gene_id "XLOC_041954"; transcript_id "5_00114362"; exon_number "10"; gene_name "uc010bku.1"; oId "uc010bku.1"; nearest_ref "uc010bku.1"; class_code "="; tss_id "TSS38204"; p_id "P38086";
chr15	hg19_knownGene	exon	77323521	77323619	.	+	.	gene_id "XLOC_041954"; transcript_id "5_00114362"; exon_number "11"; gene_name "uc010bku.1"; oId "uc010bku.1"; nearest_ref "uc010bku.1"; class_code "="; tss_id "TSS38204"; p_id "P38086";
chr15	hg19_knownGene	exon	77324639	77324735	.	+	.	gene_id "XLOC_041954"; transcript_id "5_00114362"; exon_number "12"; gene_name "uc010bku.1"; oId "uc010bku.1"; nearest_ref "uc010bku.1"; class_code "="; tss_id "TSS38204"; p_id "P38086";
chr15	hg19_knownGene	exon	77325203	77325293	.	+	.	gene_id "XLOC_041954"; transcript_id "5_00114362"; exon_number "13"; gene_name "uc010bku.1"; oId "uc010bku.1"; nearest_ref "uc010bku.1"; class_code "="; tss_id "TSS38204"; p_id "P38086";
chr15	hg19_knownGene	exon	77327849	77327904	.	+	.	gene_id "XLOC_041954"; transcript_id "5_00114362"; exon_number "14"; gene_name "uc010bku.1"; oId "uc010bku.1"; nearest_ref "uc010bku.1"; class_code "="; tss_id "TSS38204"; p_id "P38086";
chr15	hg19_knownGene	exon	77328143	77328276	.	+	.	gene_id "XLOC_041954"; transcript_id "5_00114362"; exon_number "15"; gene_name "uc010bku.1"; oId "uc010bku.1"; nearest_ref "uc010bku.1"; class_code "="; tss_id "TSS38204"; p_id "P38086";
chr15	hg19_knownGene	exon	77329386	77329671	.	+	.	gene_id "XLOC_041954"; transcript_id "5_00114362"; exon_number "16"; gene_name "uc010bku.1"; oId "uc010bku.1"; nearest_ref "uc010bku.1"; class_code "="; tss_id "TSS38204"; p_id "P38086";
chr15	hg19_knownGene	exon	77287465	77287950	.	+	.	gene_id "XLOC_041954"; transcript_id "5_00114361"; exon_number "1"; gene_name "uc002bcg.2"; oId "uc002bcg.2"; nearest_ref "uc002bcg.2"; class_code "="; tss_id "TSS38204"; p_id "P38085";
chr15	hg19_knownGene	exon	77310489	77310589	.	+	.	gene_id "XLOC_041954"; transcript_id "5_00114361"; exon_number "2"; gene_name "uc002bcg.2"; oId "uc002bcg.2"; nearest_ref "uc002bcg.2"; class_code "="; tss_id "TSS38204"; p_id "P38085";
chr15	hg19_knownGene	exon	77310798	77310872	.	+	.	gene_id "XLOC_041954"; transcript_id "5_00114361"; exon_number "3"; gene_name "uc002bcg.2"; oId "uc002bcg.2"; nearest_ref "uc002bcg.2"; class_code "="; tss_id "TSS38204"; p_id "P38085";
chr15	hg19_knownGene	exon	77317625	77317659	.	+	.	gene_id "XLOC_041954"; transcript_id "5_00114361"; exon_number "4"; gene_name "uc002bcg.2"; oId "uc002bcg.2"; nearest_ref "uc002bcg.2"; class_code "="; tss_id "TSS38204"; p_id "P38085";
chr15	hg19_knownGene	exon	77317839	77317945	.	+	.	gene_id "XLOC_041954"; transcript_id "5_00114361"; exon_number "5"; gene_name "uc002bcg.2"; oId "uc002bcg.2"; nearest_ref "uc002bcg.2"; class_code "="; tss_id "TSS38204"; p_id "P38085";
chr15	hg19_knownGene	exon	77320193	77320255	.	+	.	gene_id "XLOC_041954"; transcript_id "5_00114361"; exon_number "6"; gene_name "uc002bcg.2"; oId "uc002bcg.2"; nearest_ref "uc002bcg.2"; class_code "="; tss_id "TSS38204"; p_id "P38085";
chr15	hg19_knownGene	exon	77320895	77320993	.	+	.	gene_id "XLOC_041954"; transcript_id "5_00114361"; exon_number "7"; gene_name "uc002bcg.2"; oId "uc002bcg.2"; nearest_ref "uc002bcg.2"; class_code "="; tss_id "TSS38204"; p_id "P38085";
chr15	hg19_knownGene	exon	77321870	77321915	.	+	.	gene_id "XLOC_041954"; transcript_id "5_00114361"; exon_number "8"; gene_name "uc002bcg.2"; oId "uc002bcg.2"; nearest_ref "uc002bcg.2"; class_code "="; tss_id "TSS38204"; p_id "P38085";
chr15	hg19_knownGene	exon	77322843	77322922	.	+	.	gene_id "XLOC_041954"; transcript_id "5_00114361"; exon_number "9"; gene_name "uc002bcg.2"; oId "uc002bcg.2"; nearest_ref "uc002bcg.2"; class_code "="; tss_id "TSS38204"; p_id "P38085";
chr15	hg19_knownGene	exon	77323521	77323619	.	+	.	gene_id "XLOC_041954"; transcript_id "5_00114361"; exon_number "10"; gene_name "uc002bcg.2"; oId "uc002bcg.2"; nearest_ref "uc002bcg.2"; class_code "="; tss_id "TSS38204"; p_id "P38085";
chr15	hg19_knownGene	exon	77324639	77324735	.	+	.	gene_id "XLOC_041954"; transcript_id "5_00114361"; exon_number "11"; gene_name "uc002bcg.2"; oId "uc002bcg.2"; nearest_ref "uc002bcg.2"; class_code "="; tss_id "TSS38204"; p_id "P38085";
chr15	hg19_knownGene	exon	77325203	77325293	.	+	.	gene_id "XLOC_041954"; transcript_id "5_00114361"; exon_number "12"; gene_name "uc002bcg.2"; oId "uc002bcg.2"; nearest_ref "uc002bcg.2"; class_code "="; tss_id "TSS38204"; p_id "P38085";
chr15	hg19_knownGene	exon	77327849	77327904	.	+	.	gene_id "XLOC_041954"; transcript_id "5_00114361"; exon_number "13"; gene_name "uc002bcg.2"; oId "uc002bcg.2"; nearest_ref "uc002bcg.2"; class_code "="; tss_id "TSS38204"; p_id "P38085";
chr15	hg19_knownGene	exon	77328152	77328276	.	+	.	gene_id "XLOC_041954"; transcript_id "5_00114361"; exon_number "14"; gene_name "uc002bcg.2"; oId "uc002bcg.2"; nearest_ref "uc002bcg.2"; class_code "="; tss_id "TSS38204"; p_id "P38085";
chr15	hg19_knownGene	exon	77329386	77329671	.	+	.	gene_id "XLOC_041954"; transcript_id "5_00114361"; exon_number "15"; gene_name "uc002bcg.2"; oId "uc002bcg.2"; nearest_ref "uc002bcg.2"; class_code "="; tss_id "TSS38204"; p_id "P38085";
chr15	hg19_knownGene	exon	77287465	77287950	.	+	.	gene_id "XLOC_041954"; transcript_id "5_00114360"; exon_number "1"; gene_name "uc002bcf.2"; oId "uc002bcf.2"; nearest_ref "uc002bcf.2"; class_code "="; tss_id "TSS38204"; p_id "P38084";
chr15	hg19_knownGene	exon	77310489	77310589	.	+	.	gene_id "XLOC_041954"; transcript_id "5_00114360"; exon_number "2"; gene_name "uc002bcf.2"; oId "uc002bcf.2"; nearest_ref "uc002bcf.2"; class_code "="; tss_id "TSS38204"; p_id "P38084";
chr15	hg19_knownGene	exon	77310798	77310872	.	+	.	gene_id "XLOC_041954"; transcript_id "5_00114360"; exon_number "3"; gene_name "uc002bcf.2"; oId "uc002bcf.2"; nearest_ref "uc002bcf.2"; class_code "="; tss_id "TSS38204"; p_id "P38084";
chr15	hg19_knownGene	exon	77317625	77317659	.	+	.	gene_id "XLOC_041954"; transcript_id "5_00114360"; exon_number "4"; gene_name "uc002bcf.2"; oId "uc002bcf.2"; nearest_ref "uc002bcf.2"; class_code "="; tss_id "TSS38204"; p_id "P38084";
chr15	hg19_knownGene	exon	77317839	77317945	.	+	.	gene_id "XLOC_041954"; transcript_id "5_00114360"; exon_number "5"; gene_name "uc002bcf.2"; oId "uc002bcf.2"; nearest_ref "uc002bcf.2"; class_code "="; tss_id "TSS38204"; p_id "P38084";
chr15	hg19_knownGene	exon	77320193	77320255	.	+	.	gene_id "XLOC_041954"; transcript_id "5_00114360"; exon_number "6"; gene_name "uc002bcf.2"; oId "uc002bcf.2"; nearest_ref "uc002bcf.2"; class_code "="; tss_id "TSS38204"; p_id "P38084";
chr15	hg19_knownGene	exon	77320895	77320993	.	+	.	gene_id "XLOC_041954"; transcript_id "5_00114360"; exon_number "7"; gene_name "uc002bcf.2"; oId "uc002bcf.2"; nearest_ref "uc002bcf.2"; class_code "="; tss_id "TSS38204"; p_id "P38084";
chr15	hg19_knownGene	exon	77321870	77321915	.	+	.	gene_id "XLOC_041954"; transcript_id "5_00114360"; exon_number "8"; gene_name "uc002bcf.2"; oId "uc002bcf.2"; nearest_ref "uc002bcf.2"; class_code "="; tss_id "TSS38204"; p_id "P38084";
chr15	hg19_knownGene	exon	77322843	77322922	.	+	.	gene_id "XLOC_041954"; transcript_id "5_00114360"; exon_number "9"; gene_name "uc002bcf.2"; oId "uc002bcf.2"; nearest_ref "uc002bcf.2"; class_code "="; tss_id "TSS38204"; p_id "P38084";
chr15	hg19_knownGene	exon	77323521	77323619	.	+	.	gene_id "XLOC_041954"; transcript_id "5_00114360"; exon_number "10"; gene_name "uc002bcf.2"; oId "uc002bcf.2"; nearest_ref "uc002bcf.2"; class_code "="; tss_id "TSS38204"; p_id "P38084";
chr15	hg19_knownGene	exon	77324639	77324735	.	+	.	gene_id "XLOC_041954"; transcript_id "5_00114360"; exon_number "11"; gene_name "uc002bcf.2"; oId "uc002bcf.2"; nearest_ref "uc002bcf.2"; class_code "="; tss_id "TSS38204"; p_id "P38084";
chr15	hg19_knownGene	exon	77325203	77325293	.	+	.	gene_id "XLOC_041954"; transcript_id "5_00114360"; exon_number "12"; gene_name "uc002bcf.2"; oId "uc002bcf.2"; nearest_ref "uc002bcf.2"; class_code "="; tss_id "TSS38204"; p_id "P38084";
chr15	hg19_knownGene	exon	77327849	77327904	.	+	.	gene_id "XLOC_041954"; transcript_id "5_00114360"; exon_number "13"; gene_name "uc002bcf.2"; oId "uc002bcf.2"; nearest_ref "uc002bcf.2"; class_code "="; tss_id "TSS38204"; p_id "P38084";
chr15	hg19_knownGene	exon	77328143	77328276	.	+	.	gene_id "XLOC_041954"; transcript_id "5_00114360"; exon_number "14"; gene_name "uc002bcf.2"; oId "uc002bcf.2"; nearest_ref "uc002bcf.2"; class_code "="; tss_id "TSS38204"; p_id "P38084";
chr15	hg19_knownGene	exon	77329386	77329671	.	+	.	gene_id "XLOC_041954"; transcript_id "5_00114360"; exon_number "15"; gene_name "uc002bcf.2"; oId "uc002bcf.2"; nearest_ref "uc002bcf.2"; class_code "="; tss_id "TSS38204"; p_id "P38084";
chr15	hg19_knownGene	exon	77287746	77287950	.	+	.	gene_id "XLOC_041954"; transcript_id "5_00114363"; exon_number "1"; gene_name "uc010bkv.1"; oId "uc010bkv.1"; nearest_ref "uc010bkv.1"; class_code "="; tss_id "TSS38205";
chr15	hg19_knownGene	exon	77291802	77291955	.	+	.	gene_id "XLOC_041954"; transcript_id "5_00114363"; exon_number "2"; gene_name "uc010bkv.1"; oId "uc010bkv.1"; nearest_ref "uc010bkv.1"; class_code "="; tss_id "TSS38205";
chr15	hg19_knownGene	exon	77310489	77310589	.	+	.	gene_id "XLOC_041954"; transcript_id "5_00114363"; exon_number "3"; gene_name "uc010bkv.1"; oId "uc010bkv.1"; nearest_ref "uc010bkv.1"; class_code "="; tss_id "TSS38205";
chr15	hg19_knownGene	exon	77310798	77310872	.	+	.	gene_id "XLOC_041954"; transcript_id "5_00114363"; exon_number "4"; gene_name "uc010bkv.1"; oId "uc010bkv.1"; nearest_ref "uc010bkv.1"; class_code "="; tss_id "TSS38205";
chr15	hg19_knownGene	exon	77317625	77317659	.	+	.	gene_id "XLOC_041954"; transcript_id "5_00114363"; exon_number "5"; gene_name "uc010bkv.1"; oId "uc010bkv.1"; nearest_ref "uc010bkv.1"; class_code "="; tss_id "TSS38205";
chr15	hg19_knownGene	exon	77317839	77317945	.	+	.	gene_id "XLOC_041954"; transcript_id "5_00114363"; exon_number "6"; gene_name "uc010bkv.1"; oId "uc010bkv.1"; nearest_ref "uc010bkv.1"; class_code "="; tss_id "TSS38205";
chr15	hg19_knownGene	exon	77320087	77320255	.	+	.	gene_id "XLOC_041954"; transcript_id "5_00114363"; exon_number "7"; gene_name "uc010bkv.1"; oId "uc010bkv.1"; nearest_ref "uc010bkv.1"; class_code "="; tss_id "TSS38205";
chr15	hg19_knownGene	exon	77320895	77320993	.	+	.	gene_id "XLOC_041954"; transcript_id "5_00114363"; exon_number "8"; gene_name "uc010bkv.1"; oId "uc010bkv.1"; nearest_ref "uc010bkv.1"; class_code "="; tss_id "TSS38205";
chr15	hg19_knownGene	exon	77321870	77321915	.	+	.	gene_id "XLOC_041954"; transcript_id "5_00114363"; exon_number "9"; gene_name "uc010bkv.1"; oId "uc010bkv.1"; nearest_ref "uc010bkv.1"; class_code "="; tss_id "TSS38205";
chr15	hg19_knownGene	exon	77287746	77287950	.	+	.	gene_id "XLOC_041954"; transcript_id "5_00114364"; exon_number "1"; gene_name "uc010bkw.1"; oId "uc010bkw.1"; nearest_ref "uc010bkw.1"; class_code "="; tss_id "TSS38205"; p_id "P38083";
chr15	hg19_knownGene	exon	77310489	77310589	.	+	.	gene_id "XLOC_041954"; transcript_id "5_00114364"; exon_number "2"; gene_name "uc010bkw.1"; oId "uc010bkw.1"; nearest_ref "uc010bkw.1"; class_code "="; tss_id "TSS38205"; p_id "P38083";
chr15	hg19_knownGene	exon	77310798	77310872	.	+	.	gene_id "XLOC_041954"; transcript_id "5_00114364"; exon_number "3"; gene_name "uc010bkw.1"; oId "uc010bkw.1"; nearest_ref "uc010bkw.1"; class_code "="; tss_id "TSS38205"; p_id "P38083";
chr15	hg19_knownGene	exon	77317625	77317659	.	+	.	gene_id "XLOC_041954"; transcript_id "5_00114364"; exon_number "4"; gene_name "uc010bkw.1"; oId "uc010bkw.1"; nearest_ref "uc010bkw.1"; class_code "="; tss_id "TSS38205"; p_id "P38083";
chr15	hg19_knownGene	exon	77317839	77317945	.	+	.	gene_id "XLOC_041954"; transcript_id "5_00114364"; exon_number "5"; gene_name "uc010bkw.1"; oId "uc010bkw.1"; nearest_ref "uc010bkw.1"; class_code "="; tss_id "TSS38205"; p_id "P38083";
chr15	hg19_knownGene	exon	77320193	77320255	.	+	.	gene_id "XLOC_041954"; transcript_id "5_00114364"; exon_number "6"; gene_name "uc010bkw.1"; oId "uc010bkw.1"; nearest_ref "uc010bkw.1"; class_code "="; tss_id "TSS38205"; p_id "P38083";
chr15	hg19_knownGene	exon	77320895	77320993	.	+	.	gene_id "XLOC_041954"; transcript_id "5_00114364"; exon_number "7"; gene_name "uc010bkw.1"; oId "uc010bkw.1"; nearest_ref "uc010bkw.1"; class_code "="; tss_id "TSS38205"; p_id "P38083";
chr15	hg19_knownGene	exon	77321870	77321915	.	+	.	gene_id "XLOC_041954"; transcript_id "5_00114364"; exon_number "8"; gene_name "uc010bkw.1"; oId "uc010bkw.1"; nearest_ref "uc010bkw.1"; class_code "="; tss_id "TSS38205"; p_id "P38083";
chr15	hg19_knownGene	exon	77322843	77322922	.	+	.	gene_id "XLOC_041954"; transcript_id "5_00114364"; exon_number "9"; gene_name "uc010bkw.1"; oId "uc010bkw.1"; nearest_ref "uc010bkw.1"; class_code "="; tss_id "TSS38205"; p_id "P38083";
chr15	hg19_knownGene	exon	77323521	77323619	.	+	.	gene_id "XLOC_041954"; transcript_id "5_00114364"; exon_number "10"; gene_name "uc010bkw.1"; oId "uc010bkw.1"; nearest_ref "uc010bkw.1"; class_code "="; tss_id "TSS38205"; p_id "P38083";
chr15	hg19_knownGene	exon	77324639	77324769	.	+	.	gene_id "XLOC_041954"; transcript_id "5_00114364"; exon_number "11"; gene_name "uc010bkw.1"; oId "uc010bkw.1"; nearest_ref "uc010bkw.1"; class_code "="; tss_id "TSS38205"; p_id "P38083";
chr15	hg19_knownGene	exon	77327849	77327904	.	+	.	gene_id "XLOC_041954"; transcript_id "5_00114364"; exon_number "12"; gene_name "uc010bkw.1"; oId "uc010bkw.1"; nearest_ref "uc010bkw.1"; class_code "="; tss_id "TSS38205"; p_id "P38083";
chr15	hg19_knownGene	exon	77328143	77328276	.	+	.	gene_id "XLOC_041954"; transcript_id "5_00114364"; exon_number "13"; gene_name "uc010bkw.1"; oId "uc010bkw.1"; nearest_ref "uc010bkw.1"; class_code "="; tss_id "TSS38205"; p_id "P38083";
chr15	hg19_knownGene	exon	77329386	77329671	.	+	.	gene_id "XLOC_041954"; transcript_id "5_00114364"; exon_number "14"; gene_name "uc010bkw.1"; oId "uc010bkw.1"; nearest_ref "uc010bkw.1"; class_code "="; tss_id "TSS38205"; p_id "P38083";
chr15	hg19_knownGene	exon	77320684	77320764	.	+	.	gene_id "XLOC_041954"; transcript_id "5_00114365"; exon_number "1"; gene_name "uc002bch.1"; oId "uc002bch.1"; nearest_ref "uc002bch.1"; class_code "="; tss_id "TSS38206"; p_id "P38082";
chr15	hg19_knownGene	exon	77320895	77320993	.	+	.	gene_id "XLOC_041954"; transcript_id "5_00114365"; exon_number "2"; gene_name "uc002bch.1"; oId "uc002bch.1"; nearest_ref "uc002bch.1"; class_code "="; tss_id "TSS38206"; p_id "P38082";
chr15	hg19_knownGene	exon	77321870	77321915	.	+	.	gene_id "XLOC_041954"; transcript_id "5_00114365"; exon_number "3"; gene_name "uc002bch.1"; oId "uc002bch.1"; nearest_ref "uc002bch.1"; class_code "="; tss_id "TSS38206"; p_id "P38082";
chr15	hg19_knownGene	exon	77322843	77322922	.	+	.	gene_id "XLOC_041954"; transcript_id "5_00114365"; exon_number "4"; gene_name "uc002bch.1"; oId "uc002bch.1"; nearest_ref "uc002bch.1"; class_code "="; tss_id "TSS38206"; p_id "P38082";
chr15	hg19_knownGene	exon	77323521	77323619	.	+	.	gene_id "XLOC_041954"; transcript_id "5_00114365"; exon_number "5"; gene_name "uc002bch.1"; oId "uc002bch.1"; nearest_ref "uc002bch.1"; class_code "="; tss_id "TSS38206"; p_id "P38082";
chr15	hg19_knownGene	exon	77324639	77324735	.	+	.	gene_id "XLOC_041954"; transcript_id "5_00114365"; exon_number "6"; gene_name "uc002bch.1"; oId "uc002bch.1"; nearest_ref "uc002bch.1"; class_code "="; tss_id "TSS38206"; p_id "P38082";
chr15	hg19_knownGene	exon	77325203	77325293	.	+	.	gene_id "XLOC_041954"; transcript_id "5_00114365"; exon_number "7"; gene_name "uc002bch.1"; oId "uc002bch.1"; nearest_ref "uc002bch.1"; class_code "="; tss_id "TSS38206"; p_id "P38082";
chr15	hg19_knownGene	exon	77327849	77327904	.	+	.	gene_id "XLOC_041954"; transcript_id "5_00114365"; exon_number "8"; gene_name "uc002bch.1"; oId "uc002bch.1"; nearest_ref "uc002bch.1"; class_code "="; tss_id "TSS38206"; p_id "P38082";
chr15	hg19_knownGene	exon	77328143	77328276	.	+	.	gene_id "XLOC_041954"; transcript_id "5_00114365"; exon_number "9"; gene_name "uc002bch.1"; oId "uc002bch.1"; nearest_ref "uc002bch.1"; class_code "="; tss_id "TSS38206"; p_id "P38082";
chr15	hg19_knownGene	exon	77329386	77329671	.	+	.	gene_id "XLOC_041954"; transcript_id "5_00114365"; exon_number "10"; gene_name "uc002bch.1"; oId "uc002bch.1"; nearest_ref "uc002bch.1"; class_code "="; tss_id "TSS38206"; p_id "P38082";
chr15	hg19_knownGene	exon	77324639	77324735	.	+	.	gene_id "XLOC_041954"; transcript_id "5_00114366"; exon_number "1"; gene_name "uc002bci.1"; oId "uc002bci.1"; nearest_ref "uc002bci.1"; class_code "="; tss_id "TSS38207";
chr15	hg19_knownGene	exon	77327849	77327904	.	+	.	gene_id "XLOC_041954"; transcript_id "5_00114366"; exon_number "2"; gene_name "uc002bci.1"; oId "uc002bci.1"; nearest_ref "uc002bci.1"; class_code "="; tss_id "TSS38207";
chr15	hg19_knownGene	exon	77328143	77328276	.	+	.	gene_id "XLOC_041954"; transcript_id "5_00114366"; exon_number "3"; gene_name "uc002bci.1"; oId "uc002bci.1"; nearest_ref "uc002bci.1"; class_code "="; tss_id "TSS38207";
chr15	hg19_knownGene	exon	77329386	77329671	.	+	.	gene_id "XLOC_041954"; transcript_id "5_00114366"; exon_number "4"; gene_name "uc002bci.1"; oId "uc002bci.1"; nearest_ref "uc002bci.1"; class_code "="; tss_id "TSS38207";
chr15	Cufflinks	exon	77712809	77713346	.	+	.	gene_id "XLOC_041955"; transcript_id "5_00114367"; exon_number "1"; gene_name "uc002bcq.1"; oId "uc002bcq.1_ext"; nearest_ref "uc002bcq.1"; class_code "="; tss_id "TSS38208"; p_id "P38089";
chr15	Cufflinks	exon	77750746	77750838	.	+	.	gene_id "XLOC_041955"; transcript_id "5_00114367"; exon_number "2"; gene_name "uc002bcq.1"; oId "uc002bcq.1_ext"; nearest_ref "uc002bcq.1"; class_code "="; tss_id "TSS38208"; p_id "P38089";
chr15	Cufflinks	exon	77756582	77757355	.	+	.	gene_id "XLOC_041955"; transcript_id "5_00114367"; exon_number "3"; gene_name "uc002bcq.1"; oId "uc002bcq.1_ext"; nearest_ref "uc002bcq.1"; class_code "="; tss_id "TSS38208"; p_id "P38089";
chr15	Cufflinks	exon	77712809	77713346	.	+	.	gene_id "XLOC_041955"; transcript_id "5_00114370"; exon_number "1"; gene_name "uc002bcs.2"; oId "uc002bcs.2_ext"; nearest_ref "uc002bcs.2"; class_code "="; tss_id "TSS38208"; p_id "P38088";
chr15	Cufflinks	exon	77750746	77750838	.	+	.	gene_id "XLOC_041955"; transcript_id "5_00114370"; exon_number "2"; gene_name "uc002bcs.2"; oId "uc002bcs.2_ext"; nearest_ref "uc002bcs.2"; class_code "="; tss_id "TSS38208"; p_id "P38088";
chr15	Cufflinks	exon	77756582	77756729	.	+	.	gene_id "XLOC_041955"; transcript_id "5_00114370"; exon_number "3"; gene_name "uc002bcs.2"; oId "uc002bcs.2_ext"; nearest_ref "uc002bcs.2"; class_code "="; tss_id "TSS38208"; p_id "P38088";
chr15	Cufflinks	exon	77759437	77759649	.	+	.	gene_id "XLOC_041955"; transcript_id "5_00114370"; exon_number "4"; gene_name "uc002bcs.2"; oId "uc002bcs.2_ext"; nearest_ref "uc002bcs.2"; class_code "="; tss_id "TSS38208"; p_id "P38088";
chr15	Cufflinks	exon	77763252	77763384	.	+	.	gene_id "XLOC_041955"; transcript_id "5_00114370"; exon_number "5"; gene_name "uc002bcs.2"; oId "uc002bcs.2_ext"; nearest_ref "uc002bcs.2"; class_code "="; tss_id "TSS38208"; p_id "P38088";
chr15	Cufflinks	exon	77764125	77764156	.	+	.	gene_id "XLOC_041955"; transcript_id "5_00114370"; exon_number "6"; gene_name "uc002bcs.2"; oId "uc002bcs.2_ext"; nearest_ref "uc002bcs.2"; class_code "="; tss_id "TSS38208"; p_id "P38088";
chr15	Cufflinks	exon	77769897	77769972	.	+	.	gene_id "XLOC_041955"; transcript_id "5_00114370"; exon_number "7"; gene_name "uc002bcs.2"; oId "uc002bcs.2_ext"; nearest_ref "uc002bcs.2"; class_code "="; tss_id "TSS38208"; p_id "P38088";
chr15	Cufflinks	exon	77770637	77770852	.	+	.	gene_id "XLOC_041955"; transcript_id "5_00114370"; exon_number "8"; gene_name "uc002bcs.2"; oId "uc002bcs.2_ext"; nearest_ref "uc002bcs.2"; class_code "="; tss_id "TSS38208"; p_id "P38088";
chr15	Cufflinks	exon	77771521	77771663	.	+	.	gene_id "XLOC_041955"; transcript_id "5_00114370"; exon_number "9"; gene_name "uc002bcs.2"; oId "uc002bcs.2_ext"; nearest_ref "uc002bcs.2"; class_code "="; tss_id "TSS38208"; p_id "P38088";
chr15	Cufflinks	exon	77775312	77777943	.	+	.	gene_id "XLOC_041955"; transcript_id "5_00114370"; exon_number "10"; gene_name "uc002bcs.2"; oId "uc002bcs.2_ext"; nearest_ref "uc002bcs.2"; class_code "="; tss_id "TSS38208"; p_id "P38088";
chr15	Cufflinks	exon	77712809	77713346	.	+	.	gene_id "XLOC_041955"; transcript_id "5_00114369"; exon_number "1"; gene_name "uc002bcr.2"; oId "uc002bcr.2_ext"; nearest_ref "uc002bcr.2"; class_code "="; tss_id "TSS38208"; p_id "P38088";
chr15	Cufflinks	exon	77740061	77740153	.	+	.	gene_id "XLOC_041955"; transcript_id "5_00114369"; exon_number "2"; gene_name "uc002bcr.2"; oId "uc002bcr.2_ext"; nearest_ref "uc002bcr.2"; class_code "="; tss_id "TSS38208"; p_id "P38088";
chr15	Cufflinks	exon	77750746	77750838	.	+	.	gene_id "XLOC_041955"; transcript_id "5_00114369"; exon_number "3"; gene_name "uc002bcr.2"; oId "uc002bcr.2_ext"; nearest_ref "uc002bcr.2"; class_code "="; tss_id "TSS38208"; p_id "P38088";
chr15	Cufflinks	exon	77756582	77756729	.	+	.	gene_id "XLOC_041955"; transcript_id "5_00114369"; exon_number "4"; gene_name "uc002bcr.2"; oId "uc002bcr.2_ext"; nearest_ref "uc002bcr.2"; class_code "="; tss_id "TSS38208"; p_id "P38088";
chr15	Cufflinks	exon	77759437	77759649	.	+	.	gene_id "XLOC_041955"; transcript_id "5_00114369"; exon_number "5"; gene_name "uc002bcr.2"; oId "uc002bcr.2_ext"; nearest_ref "uc002bcr.2"; class_code "="; tss_id "TSS38208"; p_id "P38088";
chr15	Cufflinks	exon	77763252	77763384	.	+	.	gene_id "XLOC_041955"; transcript_id "5_00114369"; exon_number "6"; gene_name "uc002bcr.2"; oId "uc002bcr.2_ext"; nearest_ref "uc002bcr.2"; class_code "="; tss_id "TSS38208"; p_id "P38088";
chr15	Cufflinks	exon	77764125	77764156	.	+	.	gene_id "XLOC_041955"; transcript_id "5_00114369"; exon_number "7"; gene_name "uc002bcr.2"; oId "uc002bcr.2_ext"; nearest_ref "uc002bcr.2"; class_code "="; tss_id "TSS38208"; p_id "P38088";
chr15	Cufflinks	exon	77769897	77769972	.	+	.	gene_id "XLOC_041955"; transcript_id "5_00114369"; exon_number "8"; gene_name "uc002bcr.2"; oId "uc002bcr.2_ext"; nearest_ref "uc002bcr.2"; class_code "="; tss_id "TSS38208"; p_id "P38088";
chr15	Cufflinks	exon	77770637	77770852	.	+	.	gene_id "XLOC_041955"; transcript_id "5_00114369"; exon_number "9"; gene_name "uc002bcr.2"; oId "uc002bcr.2_ext"; nearest_ref "uc002bcr.2"; class_code "="; tss_id "TSS38208"; p_id "P38088";
chr15	Cufflinks	exon	77771521	77771663	.	+	.	gene_id "XLOC_041955"; transcript_id "5_00114369"; exon_number "10"; gene_name "uc002bcr.2"; oId "uc002bcr.2_ext"; nearest_ref "uc002bcr.2"; class_code "="; tss_id "TSS38208"; p_id "P38088";
chr15	Cufflinks	exon	77775312	77777943	.	+	.	gene_id "XLOC_041955"; transcript_id "5_00114369"; exon_number "11"; gene_name "uc002bcr.2"; oId "uc002bcr.2_ext"; nearest_ref "uc002bcr.2"; class_code "="; tss_id "TSS38208"; p_id "P38088";
chr15	Cufflinks	exon	77712969	77713346	.	+	.	gene_id "XLOC_041955"; transcript_id "5_00114368"; exon_number "1"; gene_name "uc002bcs.2"; oId "SC3.7079.3"; nearest_ref "uc002bcs.2"; class_code "j"; tss_id "TSS38209";
chr15	Cufflinks	exon	77750746	77750838	.	+	.	gene_id "XLOC_041955"; transcript_id "5_00114368"; exon_number "2"; gene_name "uc002bcs.2"; oId "SC3.7079.3"; nearest_ref "uc002bcs.2"; class_code "j"; tss_id "TSS38209";
chr15	Cufflinks	exon	77756582	77756729	.	+	.	gene_id "XLOC_041955"; transcript_id "5_00114368"; exon_number "3"; gene_name "uc002bcs.2"; oId "SC3.7079.3"; nearest_ref "uc002bcs.2"; class_code "j"; tss_id "TSS38209";
chr15	Cufflinks	exon	77759437	77759649	.	+	.	gene_id "XLOC_041955"; transcript_id "5_00114368"; exon_number "4"; gene_name "uc002bcs.2"; oId "SC3.7079.3"; nearest_ref "uc002bcs.2"; class_code "j"; tss_id "TSS38209";
chr15	Cufflinks	exon	77763252	77763384	.	+	.	gene_id "XLOC_041955"; transcript_id "5_00114368"; exon_number "5"; gene_name "uc002bcs.2"; oId "SC3.7079.3"; nearest_ref "uc002bcs.2"; class_code "j"; tss_id "TSS38209";
chr15	Cufflinks	exon	77764125	77764156	.	+	.	gene_id "XLOC_041955"; transcript_id "5_00114368"; exon_number "6"; gene_name "uc002bcs.2"; oId "SC3.7079.3"; nearest_ref "uc002bcs.2"; class_code "j"; tss_id "TSS38209";
chr15	Cufflinks	exon	77769897	77769972	.	+	.	gene_id "XLOC_041955"; transcript_id "5_00114368"; exon_number "7"; gene_name "uc002bcs.2"; oId "SC3.7079.3"; nearest_ref "uc002bcs.2"; class_code "j"; tss_id "TSS38209";
chr15	Cufflinks	exon	77770637	77770856	.	+	.	gene_id "XLOC_041955"; transcript_id "5_00114368"; exon_number "8"; gene_name "uc002bcs.2"; oId "SC3.7079.3"; nearest_ref "uc002bcs.2"; class_code "j"; tss_id "TSS38209";
chr15	Cufflinks	exon	77771525	77771663	.	+	.	gene_id "XLOC_041955"; transcript_id "5_00114368"; exon_number "9"; gene_name "uc002bcs.2"; oId "SC3.7079.3"; nearest_ref "uc002bcs.2"; class_code "j"; tss_id "TSS38209";
chr15	Cufflinks	exon	77775312	77777943	.	+	.	gene_id "XLOC_041955"; transcript_id "5_00114368"; exon_number "10"; gene_name "uc002bcs.2"; oId "SC3.7079.3"; nearest_ref "uc002bcs.2"; class_code "j"; tss_id "TSS38209";
chr15	Cufflinks	exon	77872480	77872580	.	+	.	gene_id "XLOC_041956"; transcript_id "5_00118375"; exon_number "1"; oId "upf1_r4.12706.1"; class_code "u";
chr15	hg19_knownGene	exon	77934106	77934299	.	+	.	gene_id "XLOC_041957"; transcript_id "5_00114371"; exon_number "1"; gene_name "uc002bcv.2"; oId "uc002bcv.2"; nearest_ref "uc002bcv.2"; class_code "="; tss_id "TSS38210"; p_id "P38090";
chr15	hg19_knownGene	exon	77938730	77938853	.	+	.	gene_id "XLOC_041957"; transcript_id "5_00114371"; exon_number "2"; gene_name "uc002bcv.2"; oId "uc002bcv.2"; nearest_ref "uc002bcv.2"; class_code "="; tss_id "TSS38210"; p_id "P38090";
chr15	hg19_knownGene	exon	77940181	77941579	.	+	.	gene_id "XLOC_041957"; transcript_id "5_00114371"; exon_number "3"; gene_name "uc002bcv.2"; oId "uc002bcv.2"; nearest_ref "uc002bcv.2"; class_code "="; tss_id "TSS38210"; p_id "P38090";
chr15	Cufflinks	exon	78189841	78190126	.	+	.	gene_id "XLOC_041959"; transcript_id "5_00116937"; exon_number "1"; oId "SC4.10736.1"; class_code "u";
chr15	Cufflinks	exon	78191883	78191953	.	+	.	gene_id "XLOC_041960"; transcript_id "5_00116938"; exon_number "1"; oId "SC4.10737.1"; class_code "u"; tss_id "TSS38213";
chr15	Cufflinks	exon	78193677	78193907	.	+	.	gene_id "XLOC_041960"; transcript_id "5_00116938"; exon_number "2"; oId "SC4.10737.1"; class_code "u"; tss_id "TSS38213";
chr15	Cufflinks	exon	78193741	78193908	.	+	.	gene_id "XLOC_041960"; transcript_id "5_00117721"; exon_number "1"; oId "upf3.7346.1"; class_code "u";
chr15	hg19_knownGene	exon	78209284	78209311	.	+	.	gene_id "XLOC_041961"; transcript_id "5_00114372"; exon_number "1"; gene_name "uc002bcw.1"; oId "uc002bcw.1"; nearest_ref "uc002bcw.1"; class_code "=";
chr15	hg19_knownGene	exon	78209942	78209972	.	+	.	gene_id "XLOC_041962"; transcript_id "5_00114373"; exon_number "1"; gene_name "uc002bcx.1"; oId "uc002bcx.1"; nearest_ref "uc002bcx.1"; class_code "=";
chr15	Cufflinks	exon	78278924	78279316	.	+	.	gene_id "XLOC_041963"; transcript_id "5_00117722"; exon_number "1"; oId "upf3.7348.1"; class_code "u"; tss_id "TSS38214";
chr15	Cufflinks	exon	78280214	78280265	.	+	.	gene_id "XLOC_041963"; transcript_id "5_00117722"; exon_number "2"; oId "upf3.7348.1"; class_code "u"; tss_id "TSS38214";
chr15	hg19_knownGene	exon	78384927	78385102	.	+	.	gene_id "XLOC_041964"; transcript_id "5_00114374"; exon_number "1"; gene_name "uc010blb.1"; oId "uc010blb.1"; nearest_ref "uc010blb.1"; class_code "="; tss_id "TSS38215"; p_id "P38091";
chr15	hg19_knownGene	exon	78386454	78386543	.	+	.	gene_id "XLOC_041964"; transcript_id "5_00114374"; exon_number "2"; gene_name "uc010blb.1"; oId "uc010blb.1"; nearest_ref "uc010blb.1"; class_code "="; tss_id "TSS38215"; p_id "P38091";
chr15	hg19_knownGene	exon	78390271	78390436	.	+	.	gene_id "XLOC_041964"; transcript_id "5_00114374"; exon_number "3"; gene_name "uc010blb.1"; oId "uc010blb.1"; nearest_ref "uc010blb.1"; class_code "="; tss_id "TSS38215"; p_id "P38091";
chr15	hg19_knownGene	exon	78390726	78390938	.	+	.	gene_id "XLOC_041964"; transcript_id "5_00114374"; exon_number "4"; gene_name "uc010blb.1"; oId "uc010blb.1"; nearest_ref "uc010blb.1"; class_code "="; tss_id "TSS38215"; p_id "P38091";
chr15	hg19_knownGene	exon	78393241	78393900	.	+	.	gene_id "XLOC_041964"; transcript_id "5_00114374"; exon_number "5"; gene_name "uc010blb.1"; oId "uc010blb.1"; nearest_ref "uc010blb.1"; class_code "="; tss_id "TSS38215"; p_id "P38091";
chr15	hg19_knownGene	exon	78395807	78396393	.	+	.	gene_id "XLOC_041964"; transcript_id "5_00114374"; exon_number "6"; gene_name "uc010blb.1"; oId "uc010blb.1"; nearest_ref "uc010blb.1"; class_code "="; tss_id "TSS38215"; p_id "P38091";
chr15	Cufflinks	exon	78441702	78441772	.	+	.	gene_id "XLOC_041965"; transcript_id "5_00114377"; exon_number "1"; gene_name "uc002bdf.2"; oId "uc002bdf.2_ext"; nearest_ref "uc002bdf.2"; class_code "="; tss_id "TSS38216"; p_id "P38095";
chr15	Cufflinks	exon	78447555	78447617	.	+	.	gene_id "XLOC_041965"; transcript_id "5_00114377"; exon_number "2"; gene_name "uc002bdf.2"; oId "uc002bdf.2_ext"; nearest_ref "uc002bdf.2"; class_code "="; tss_id "TSS38216"; p_id "P38095";
chr15	Cufflinks	exon	78449250	78449973	.	+	.	gene_id "XLOC_041965"; transcript_id "5_00114377"; exon_number "3"; gene_name "uc002bdf.2"; oId "uc002bdf.2_ext"; nearest_ref "uc002bdf.2"; class_code "="; tss_id "TSS38216"; p_id "P38095";
chr15	Cufflinks	exon	78452434	78452548	.	+	.	gene_id "XLOC_041965"; transcript_id "5_00114377"; exon_number "4"; gene_name "uc002bdf.2"; oId "uc002bdf.2_ext"; nearest_ref "uc002bdf.2"; class_code "="; tss_id "TSS38216"; p_id "P38095";
chr15	Cufflinks	exon	78453923	78454110	.	+	.	gene_id "XLOC_041965"; transcript_id "5_00114377"; exon_number "5"; gene_name "uc002bdf.2"; oId "uc002bdf.2_ext"; nearest_ref "uc002bdf.2"; class_code "="; tss_id "TSS38216"; p_id "P38095";
chr15	Cufflinks	exon	78454551	78454709	.	+	.	gene_id "XLOC_041965"; transcript_id "5_00114377"; exon_number "6"; gene_name "uc002bdf.2"; oId "uc002bdf.2_ext"; nearest_ref "uc002bdf.2"; class_code "="; tss_id "TSS38216"; p_id "P38095";
chr15	Cufflinks	exon	78455849	78455951	.	+	.	gene_id "XLOC_041965"; transcript_id "5_00114377"; exon_number "7"; gene_name "uc002bdf.2"; oId "uc002bdf.2_ext"; nearest_ref "uc002bdf.2"; class_code "="; tss_id "TSS38216"; p_id "P38095";
chr15	Cufflinks	exon	78456058	78456122	.	+	.	gene_id "XLOC_041965"; transcript_id "5_00114377"; exon_number "8"; gene_name "uc002bdf.2"; oId "uc002bdf.2_ext"; nearest_ref "uc002bdf.2"; class_code "="; tss_id "TSS38216"; p_id "P38095";
chr15	Cufflinks	exon	78457334	78457418	.	+	.	gene_id "XLOC_041965"; transcript_id "5_00114377"; exon_number "9"; gene_name "uc002bdf.2"; oId "uc002bdf.2_ext"; nearest_ref "uc002bdf.2"; class_code "="; tss_id "TSS38216"; p_id "P38095";
chr15	Cufflinks	exon	78458492	78458644	.	+	.	gene_id "XLOC_041965"; transcript_id "5_00114377"; exon_number "10"; gene_name "uc002bdf.2"; oId "uc002bdf.2_ext"; nearest_ref "uc002bdf.2"; class_code "="; tss_id "TSS38216"; p_id "P38095";
chr15	Cufflinks	exon	78461264	78462883	.	+	.	gene_id "XLOC_041965"; transcript_id "5_00114377"; exon_number "11"; gene_name "uc002bdf.2"; oId "uc002bdf.2_ext"; nearest_ref "uc002bdf.2"; class_code "="; tss_id "TSS38216"; p_id "P38095";
chr15	Cufflinks	exon	78441702	78441772	.	+	.	gene_id "XLOC_041965"; transcript_id "5_00114379"; exon_number "1"; gene_name "uc010umu.1"; oId "uc010umu.1_ext"; nearest_ref "uc010umu.1"; class_code "="; tss_id "TSS38216"; p_id "P38097";
chr15	Cufflinks	exon	78447555	78447617	.	+	.	gene_id "XLOC_041965"; transcript_id "5_00114379"; exon_number "2"; gene_name "uc010umu.1"; oId "uc010umu.1_ext"; nearest_ref "uc010umu.1"; class_code "="; tss_id "TSS38216"; p_id "P38097";
chr15	Cufflinks	exon	78449890	78449973	.	+	.	gene_id "XLOC_041965"; transcript_id "5_00114379"; exon_number "3"; gene_name "uc010umu.1"; oId "uc010umu.1_ext"; nearest_ref "uc010umu.1"; class_code "="; tss_id "TSS38216"; p_id "P38097";
chr15	Cufflinks	exon	78453923	78454110	.	+	.	gene_id "XLOC_041965"; transcript_id "5_00114379"; exon_number "4"; gene_name "uc010umu.1"; oId "uc010umu.1_ext"; nearest_ref "uc010umu.1"; class_code "="; tss_id "TSS38216"; p_id "P38097";
chr15	Cufflinks	exon	78454576	78454709	.	+	.	gene_id "XLOC_041965"; transcript_id "5_00114379"; exon_number "5"; gene_name "uc010umu.1"; oId "uc010umu.1_ext"; nearest_ref "uc010umu.1"; class_code "="; tss_id "TSS38216"; p_id "P38097";
chr15	Cufflinks	exon	78455849	78455951	.	+	.	gene_id "XLOC_041965"; transcript_id "5_00114379"; exon_number "6"; gene_name "uc010umu.1"; oId "uc010umu.1_ext"; nearest_ref "uc010umu.1"; class_code "="; tss_id "TSS38216"; p_id "P38097";
chr15	Cufflinks	exon	78456058	78456122	.	+	.	gene_id "XLOC_041965"; transcript_id "5_00114379"; exon_number "7"; gene_name "uc010umu.1"; oId "uc010umu.1_ext"; nearest_ref "uc010umu.1"; class_code "="; tss_id "TSS38216"; p_id "P38097";
chr15	Cufflinks	exon	78457334	78457418	.	+	.	gene_id "XLOC_041965"; transcript_id "5_00114379"; exon_number "8"; gene_name "uc010umu.1"; oId "uc010umu.1_ext"; nearest_ref "uc010umu.1"; class_code "="; tss_id "TSS38216"; p_id "P38097";
chr15	Cufflinks	exon	78458492	78458644	.	+	.	gene_id "XLOC_041965"; transcript_id "5_00114379"; exon_number "9"; gene_name "uc010umu.1"; oId "uc010umu.1_ext"; nearest_ref "uc010umu.1"; class_code "="; tss_id "TSS38216"; p_id "P38097";
chr15	Cufflinks	exon	78461264	78462883	.	+	.	gene_id "XLOC_041965"; transcript_id "5_00114379"; exon_number "10"; gene_name "uc010umu.1"; oId "uc010umu.1_ext"; nearest_ref "uc010umu.1"; class_code "="; tss_id "TSS38216"; p_id "P38097";
chr15	Cufflinks	exon	78441702	78441772	.	+	.	gene_id "XLOC_041965"; transcript_id "5_00114380"; exon_number "1"; gene_name "uc010umv.1"; oId "uc010umv.1_ext"; nearest_ref "uc010umv.1"; class_code "="; tss_id "TSS38216"; p_id "P38096";
chr15	Cufflinks	exon	78447555	78447617	.	+	.	gene_id "XLOC_041965"; transcript_id "5_00114380"; exon_number "2"; gene_name "uc010umv.1"; oId "uc010umv.1_ext"; nearest_ref "uc010umv.1"; class_code "="; tss_id "TSS38216"; p_id "P38096";
chr15	Cufflinks	exon	78449915	78449973	.	+	.	gene_id "XLOC_041965"; transcript_id "5_00114380"; exon_number "3"; gene_name "uc010umv.1"; oId "uc010umv.1_ext"; nearest_ref "uc010umv.1"; class_code "="; tss_id "TSS38216"; p_id "P38096";
chr15	Cufflinks	exon	78452434	78452548	.	+	.	gene_id "XLOC_041965"; transcript_id "5_00114380"; exon_number "4"; gene_name "uc010umv.1"; oId "uc010umv.1_ext"; nearest_ref "uc010umv.1"; class_code "="; tss_id "TSS38216"; p_id "P38096";
chr15	Cufflinks	exon	78453923	78454110	.	+	.	gene_id "XLOC_041965"; transcript_id "5_00114380"; exon_number "5"; gene_name "uc010umv.1"; oId "uc010umv.1_ext"; nearest_ref "uc010umv.1"; class_code "="; tss_id "TSS38216"; p_id "P38096";
chr15	Cufflinks	exon	78454576	78454709	.	+	.	gene_id "XLOC_041965"; transcript_id "5_00114380"; exon_number "6"; gene_name "uc010umv.1"; oId "uc010umv.1_ext"; nearest_ref "uc010umv.1"; class_code "="; tss_id "TSS38216"; p_id "P38096";
chr15	Cufflinks	exon	78455849	78455951	.	+	.	gene_id "XLOC_041965"; transcript_id "5_00114380"; exon_number "7"; gene_name "uc010umv.1"; oId "uc010umv.1_ext"; nearest_ref "uc010umv.1"; class_code "="; tss_id "TSS38216"; p_id "P38096";
chr15	Cufflinks	exon	78456058	78456122	.	+	.	gene_id "XLOC_041965"; transcript_id "5_00114380"; exon_number "8"; gene_name "uc010umv.1"; oId "uc010umv.1_ext"; nearest_ref "uc010umv.1"; class_code "="; tss_id "TSS38216"; p_id "P38096";
chr15	Cufflinks	exon	78457334	78457418	.	+	.	gene_id "XLOC_041965"; transcript_id "5_00114380"; exon_number "9"; gene_name "uc010umv.1"; oId "uc010umv.1_ext"; nearest_ref "uc010umv.1"; class_code "="; tss_id "TSS38216"; p_id "P38096";
chr15	Cufflinks	exon	78458492	78458644	.	+	.	gene_id "XLOC_041965"; transcript_id "5_00114380"; exon_number "10"; gene_name "uc010umv.1"; oId "uc010umv.1_ext"; nearest_ref "uc010umv.1"; class_code "="; tss_id "TSS38216"; p_id "P38096";
chr15	Cufflinks	exon	78461264	78462883	.	+	.	gene_id "XLOC_041965"; transcript_id "5_00114380"; exon_number "11"; gene_name "uc010umv.1"; oId "uc010umv.1_ext"; nearest_ref "uc010umv.1"; class_code "="; tss_id "TSS38216"; p_id "P38096";
chr15	Cufflinks	exon	78441702	78441772	.	+	.	gene_id "XLOC_041965"; transcript_id "5_00114378"; exon_number "1"; gene_name "uc010umt.1"; oId "uc010umt.1_ext"; nearest_ref "uc010umt.1"; class_code "="; tss_id "TSS38216"; p_id "P38092";
chr15	Cufflinks	exon	78447555	78447617	.	+	.	gene_id "XLOC_041965"; transcript_id "5_00114378"; exon_number "2"; gene_name "uc010umt.1"; oId "uc010umt.1_ext"; nearest_ref "uc010umt.1"; class_code "="; tss_id "TSS38216"; p_id "P38092";
chr15	Cufflinks	exon	78449890	78449973	.	+	.	gene_id "XLOC_041965"; transcript_id "5_00114378"; exon_number "3"; gene_name "uc010umt.1"; oId "uc010umt.1_ext"; nearest_ref "uc010umt.1"; class_code "="; tss_id "TSS38216"; p_id "P38092";
chr15	Cufflinks	exon	78452434	78452548	.	+	.	gene_id "XLOC_041965"; transcript_id "5_00114378"; exon_number "4"; gene_name "uc010umt.1"; oId "uc010umt.1_ext"; nearest_ref "uc010umt.1"; class_code "="; tss_id "TSS38216"; p_id "P38092";
chr15	Cufflinks	exon	78454028	78454110	.	+	.	gene_id "XLOC_041965"; transcript_id "5_00114378"; exon_number "5"; gene_name "uc010umt.1"; oId "uc010umt.1_ext"; nearest_ref "uc010umt.1"; class_code "="; tss_id "TSS38216"; p_id "P38092";
chr15	Cufflinks	exon	78454576	78454709	.	+	.	gene_id "XLOC_041965"; transcript_id "5_00114378"; exon_number "6"; gene_name "uc010umt.1"; oId "uc010umt.1_ext"; nearest_ref "uc010umt.1"; class_code "="; tss_id "TSS38216"; p_id "P38092";
chr15	Cufflinks	exon	78455849	78455951	.	+	.	gene_id "XLOC_041965"; transcript_id "5_00114378"; exon_number "7"; gene_name "uc010umt.1"; oId "uc010umt.1_ext"; nearest_ref "uc010umt.1"; class_code "="; tss_id "TSS38216"; p_id "P38092";
chr15	Cufflinks	exon	78456058	78456122	.	+	.	gene_id "XLOC_041965"; transcript_id "5_00114378"; exon_number "8"; gene_name "uc010umt.1"; oId "uc010umt.1_ext"; nearest_ref "uc010umt.1"; class_code "="; tss_id "TSS38216"; p_id "P38092";
chr15	Cufflinks	exon	78457334	78457418	.	+	.	gene_id "XLOC_041965"; transcript_id "5_00114378"; exon_number "9"; gene_name "uc010umt.1"; oId "uc010umt.1_ext"; nearest_ref "uc010umt.1"; class_code "="; tss_id "TSS38216"; p_id "P38092";
chr15	Cufflinks	exon	78458492	78458644	.	+	.	gene_id "XLOC_041965"; transcript_id "5_00114378"; exon_number "10"; gene_name "uc010umt.1"; oId "uc010umt.1_ext"; nearest_ref "uc010umt.1"; class_code "="; tss_id "TSS38216"; p_id "P38092";
chr15	Cufflinks	exon	78461264	78462883	.	+	.	gene_id "XLOC_041965"; transcript_id "5_00114378"; exon_number "11"; gene_name "uc010umt.1"; oId "uc010umt.1_ext"; nearest_ref "uc010umt.1"; class_code "="; tss_id "TSS38216"; p_id "P38092";
chr15	Cufflinks	exon	78441702	78441772	.	+	.	gene_id "XLOC_041965"; transcript_id "5_00114376"; exon_number "1"; gene_name "uc002bde.2"; oId "uc002bde.2_ext"; nearest_ref "uc002bde.2"; class_code "="; tss_id "TSS38216"; p_id "P38096";
chr15	Cufflinks	exon	78447555	78447617	.	+	.	gene_id "XLOC_041965"; transcript_id "5_00114376"; exon_number "2"; gene_name "uc002bde.2"; oId "uc002bde.2_ext"; nearest_ref "uc002bde.2"; class_code "="; tss_id "TSS38216"; p_id "P38096";
chr15	Cufflinks	exon	78449250	78449504	.	+	.	gene_id "XLOC_041965"; transcript_id "5_00114376"; exon_number "3"; gene_name "uc002bde.2"; oId "uc002bde.2_ext"; nearest_ref "uc002bde.2"; class_code "="; tss_id "TSS38216"; p_id "P38096";
chr15	Cufflinks	exon	78449890	78449973	.	+	.	gene_id "XLOC_041965"; transcript_id "5_00114376"; exon_number "4"; gene_name "uc002bde.2"; oId "uc002bde.2_ext"; nearest_ref "uc002bde.2"; class_code "="; tss_id "TSS38216"; p_id "P38096";
chr15	Cufflinks	exon	78452434	78452548	.	+	.	gene_id "XLOC_041965"; transcript_id "5_00114376"; exon_number "5"; gene_name "uc002bde.2"; oId "uc002bde.2_ext"; nearest_ref "uc002bde.2"; class_code "="; tss_id "TSS38216"; p_id "P38096";
chr15	Cufflinks	exon	78453923	78454110	.	+	.	gene_id "XLOC_041965"; transcript_id "5_00114376"; exon_number "6"; gene_name "uc002bde.2"; oId "uc002bde.2_ext"; nearest_ref "uc002bde.2"; class_code "="; tss_id "TSS38216"; p_id "P38096";
chr15	Cufflinks	exon	78454576	78454709	.	+	.	gene_id "XLOC_041965"; transcript_id "5_00114376"; exon_number "7"; gene_name "uc002bde.2"; oId "uc002bde.2_ext"; nearest_ref "uc002bde.2"; class_code "="; tss_id "TSS38216"; p_id "P38096";
chr15	Cufflinks	exon	78455849	78455951	.	+	.	gene_id "XLOC_041965"; transcript_id "5_00114376"; exon_number "8"; gene_name "uc002bde.2"; oId "uc002bde.2_ext"; nearest_ref "uc002bde.2"; class_code "="; tss_id "TSS38216"; p_id "P38096";
chr15	Cufflinks	exon	78456058	78456122	.	+	.	gene_id "XLOC_041965"; transcript_id "5_00114376"; exon_number "9"; gene_name "uc002bde.2"; oId "uc002bde.2_ext"; nearest_ref "uc002bde.2"; class_code "="; tss_id "TSS38216"; p_id "P38096";
chr15	Cufflinks	exon	78457334	78457418	.	+	.	gene_id "XLOC_041965"; transcript_id "5_00114376"; exon_number "10"; gene_name "uc002bde.2"; oId "uc002bde.2_ext"; nearest_ref "uc002bde.2"; class_code "="; tss_id "TSS38216"; p_id "P38096";
chr15	Cufflinks	exon	78458492	78458644	.	+	.	gene_id "XLOC_041965"; transcript_id "5_00114376"; exon_number "11"; gene_name "uc002bde.2"; oId "uc002bde.2_ext"; nearest_ref "uc002bde.2"; class_code "="; tss_id "TSS38216"; p_id "P38096";
chr15	Cufflinks	exon	78461264	78462883	.	+	.	gene_id "XLOC_041965"; transcript_id "5_00114376"; exon_number "12"; gene_name "uc002bde.2"; oId "uc002bde.2_ext"; nearest_ref "uc002bde.2"; class_code "="; tss_id "TSS38216"; p_id "P38096";
chr15	Cufflinks	exon	78441702	78441772	.	+	.	gene_id "XLOC_041965"; transcript_id "5_00114375"; exon_number "1"; gene_name "uc002bdd.2"; oId "uc002bdd.2_ext"; nearest_ref "uc002bdd.2"; class_code "="; tss_id "TSS38216"; p_id "P38093";
chr15	Cufflinks	exon	78447555	78447617	.	+	.	gene_id "XLOC_041965"; transcript_id "5_00114375"; exon_number "2"; gene_name "uc002bdd.2"; oId "uc002bdd.2_ext"; nearest_ref "uc002bdd.2"; class_code "="; tss_id "TSS38216"; p_id "P38093";
chr15	Cufflinks	exon	78449890	78449973	.	+	.	gene_id "XLOC_041965"; transcript_id "5_00114375"; exon_number "3"; gene_name "uc002bdd.2"; oId "uc002bdd.2_ext"; nearest_ref "uc002bdd.2"; class_code "="; tss_id "TSS38216"; p_id "P38093";
chr15	Cufflinks	exon	78452434	78452548	.	+	.	gene_id "XLOC_041965"; transcript_id "5_00114375"; exon_number "4"; gene_name "uc002bdd.2"; oId "uc002bdd.2_ext"; nearest_ref "uc002bdd.2"; class_code "="; tss_id "TSS38216"; p_id "P38093";
chr15	Cufflinks	exon	78453923	78454110	.	+	.	gene_id "XLOC_041965"; transcript_id "5_00114375"; exon_number "5"; gene_name "uc002bdd.2"; oId "uc002bdd.2_ext"; nearest_ref "uc002bdd.2"; class_code "="; tss_id "TSS38216"; p_id "P38093";
chr15	Cufflinks	exon	78454576	78454709	.	+	.	gene_id "XLOC_041965"; transcript_id "5_00114375"; exon_number "6"; gene_name "uc002bdd.2"; oId "uc002bdd.2_ext"; nearest_ref "uc002bdd.2"; class_code "="; tss_id "TSS38216"; p_id "P38093";
chr15	Cufflinks	exon	78455849	78455951	.	+	.	gene_id "XLOC_041965"; transcript_id "5_00114375"; exon_number "7"; gene_name "uc002bdd.2"; oId "uc002bdd.2_ext"; nearest_ref "uc002bdd.2"; class_code "="; tss_id "TSS38216"; p_id "P38093";
chr15	Cufflinks	exon	78456058	78456122	.	+	.	gene_id "XLOC_041965"; transcript_id "5_00114375"; exon_number "8"; gene_name "uc002bdd.2"; oId "uc002bdd.2_ext"; nearest_ref "uc002bdd.2"; class_code "="; tss_id "TSS38216"; p_id "P38093";
chr15	Cufflinks	exon	78457334	78457418	.	+	.	gene_id "XLOC_041965"; transcript_id "5_00114375"; exon_number "9"; gene_name "uc002bdd.2"; oId "uc002bdd.2_ext"; nearest_ref "uc002bdd.2"; class_code "="; tss_id "TSS38216"; p_id "P38093";
chr15	Cufflinks	exon	78458492	78458644	.	+	.	gene_id "XLOC_041965"; transcript_id "5_00114375"; exon_number "10"; gene_name "uc002bdd.2"; oId "uc002bdd.2_ext"; nearest_ref "uc002bdd.2"; class_code "="; tss_id "TSS38216"; p_id "P38093";
chr15	Cufflinks	exon	78461264	78462883	.	+	.	gene_id "XLOC_041965"; transcript_id "5_00114375"; exon_number "11"; gene_name "uc002bdd.2"; oId "uc002bdd.2_ext"; nearest_ref "uc002bdd.2"; class_code "="; tss_id "TSS38216"; p_id "P38093";
chr15	hg19_knownGene	exon	78452312	78452548	.	+	.	gene_id "XLOC_041965"; transcript_id "5_00114381"; exon_number "1"; gene_name "uc002bdg.2"; oId "uc002bdg.2"; nearest_ref "uc002bdg.2"; class_code "="; tss_id "TSS38218"; p_id "P38094";
chr15	hg19_knownGene	exon	78453923	78454110	.	+	.	gene_id "XLOC_041965"; transcript_id "5_00114381"; exon_number "2"; gene_name "uc002bdg.2"; oId "uc002bdg.2"; nearest_ref "uc002bdg.2"; class_code "="; tss_id "TSS38218"; p_id "P38094";
chr15	hg19_knownGene	exon	78454576	78454709	.	+	.	gene_id "XLOC_041965"; transcript_id "5_00114381"; exon_number "3"; gene_name "uc002bdg.2"; oId "uc002bdg.2"; nearest_ref "uc002bdg.2"; class_code "="; tss_id "TSS38218"; p_id "P38094";
chr15	hg19_knownGene	exon	78455849	78455951	.	+	.	gene_id "XLOC_041965"; transcript_id "5_00114381"; exon_number "4"; gene_name "uc002bdg.2"; oId "uc002bdg.2"; nearest_ref "uc002bdg.2"; class_code "="; tss_id "TSS38218"; p_id "P38094";
chr15	hg19_knownGene	exon	78456058	78456122	.	+	.	gene_id "XLOC_041965"; transcript_id "5_00114381"; exon_number "5"; gene_name "uc002bdg.2"; oId "uc002bdg.2"; nearest_ref "uc002bdg.2"; class_code "="; tss_id "TSS38218"; p_id "P38094";
chr15	hg19_knownGene	exon	78457334	78457418	.	+	.	gene_id "XLOC_041965"; transcript_id "5_00114381"; exon_number "6"; gene_name "uc002bdg.2"; oId "uc002bdg.2"; nearest_ref "uc002bdg.2"; class_code "="; tss_id "TSS38218"; p_id "P38094";
chr15	hg19_knownGene	exon	78458492	78458644	.	+	.	gene_id "XLOC_041965"; transcript_id "5_00114381"; exon_number "7"; gene_name "uc002bdg.2"; oId "uc002bdg.2"; nearest_ref "uc002bdg.2"; class_code "="; tss_id "TSS38218"; p_id "P38094";
chr15	hg19_knownGene	exon	78461264	78462883	.	+	.	gene_id "XLOC_041965"; transcript_id "5_00114381"; exon_number "8"; gene_name "uc002bdg.2"; oId "uc002bdg.2"; nearest_ref "uc002bdg.2"; class_code "="; tss_id "TSS38218"; p_id "P38094";
chr15	hg19_knownGene	exon	78556487	78556735	.	+	.	gene_id "XLOC_041966"; transcript_id "5_00114382"; exon_number "1"; gene_name "uc002bdi.2"; oId "uc002bdi.2"; nearest_ref "uc002bdi.2"; class_code "="; tss_id "TSS38219"; p_id "P38102";
chr15	hg19_knownGene	exon	78557099	78557237	.	+	.	gene_id "XLOC_041966"; transcript_id "5_00114382"; exon_number "2"; gene_name "uc002bdi.2"; oId "uc002bdi.2"; nearest_ref "uc002bdi.2"; class_code "="; tss_id "TSS38219"; p_id "P38102";
chr15	hg19_knownGene	exon	78562839	78563019	.	+	.	gene_id "XLOC_041966"; transcript_id "5_00114382"; exon_number "3"; gene_name "uc002bdi.2"; oId "uc002bdi.2"; nearest_ref "uc002bdi.2"; class_code "="; tss_id "TSS38219"; p_id "P38102";
chr15	hg19_knownGene	exon	78565437	78565541	.	+	.	gene_id "XLOC_041966"; transcript_id "5_00114382"; exon_number "4"; gene_name "uc002bdi.2"; oId "uc002bdi.2"; nearest_ref "uc002bdi.2"; class_code "="; tss_id "TSS38219"; p_id "P38102";
chr15	hg19_knownGene	exon	78566539	78566766	.	+	.	gene_id "XLOC_041966"; transcript_id "5_00114382"; exon_number "5"; gene_name "uc002bdi.2"; oId "uc002bdi.2"; nearest_ref "uc002bdi.2"; class_code "="; tss_id "TSS38219"; p_id "P38102";
chr15	hg19_knownGene	exon	78567840	78568070	.	+	.	gene_id "XLOC_041966"; transcript_id "5_00114382"; exon_number "6"; gene_name "uc002bdi.2"; oId "uc002bdi.2"; nearest_ref "uc002bdi.2"; class_code "="; tss_id "TSS38219"; p_id "P38102";
chr15	hg19_knownGene	exon	78572387	78572487	.	+	.	gene_id "XLOC_041966"; transcript_id "5_00114382"; exon_number "7"; gene_name "uc002bdi.2"; oId "uc002bdi.2"; nearest_ref "uc002bdi.2"; class_code "="; tss_id "TSS38219"; p_id "P38102";
chr15	hg19_knownGene	exon	78572587	78574536	.	+	.	gene_id "XLOC_041966"; transcript_id "5_00114382"; exon_number "8"; gene_name "uc002bdi.2"; oId "uc002bdi.2"; nearest_ref "uc002bdi.2"; class_code "="; tss_id "TSS38219"; p_id "P38102";
chr15	hg19_knownGene	exon	78556989	78557237	.	+	.	gene_id "XLOC_041966"; transcript_id "5_00114383"; exon_number "1"; gene_name "uc002bdj.1"; oId "uc002bdj.1"; nearest_ref "uc002bdj.1"; class_code "="; tss_id "TSS38220"; p_id "P38101";
chr15	hg19_knownGene	exon	78562839	78563019	.	+	.	gene_id "XLOC_041966"; transcript_id "5_00114383"; exon_number "2"; gene_name "uc002bdj.1"; oId "uc002bdj.1"; nearest_ref "uc002bdj.1"; class_code "="; tss_id "TSS38220"; p_id "P38101";
chr15	hg19_knownGene	exon	78565437	78565541	.	+	.	gene_id "XLOC_041966"; transcript_id "5_00114383"; exon_number "3"; gene_name "uc002bdj.1"; oId "uc002bdj.1"; nearest_ref "uc002bdj.1"; class_code "="; tss_id "TSS38220"; p_id "P38101";
chr15	hg19_knownGene	exon	78566539	78566766	.	+	.	gene_id "XLOC_041966"; transcript_id "5_00114383"; exon_number "4"; gene_name "uc002bdj.1"; oId "uc002bdj.1"; nearest_ref "uc002bdj.1"; class_code "="; tss_id "TSS38220"; p_id "P38101";
chr15	hg19_knownGene	exon	78567840	78568070	.	+	.	gene_id "XLOC_041966"; transcript_id "5_00114383"; exon_number "5"; gene_name "uc002bdj.1"; oId "uc002bdj.1"; nearest_ref "uc002bdj.1"; class_code "="; tss_id "TSS38220"; p_id "P38101";
chr15	hg19_knownGene	exon	78572387	78572487	.	+	.	gene_id "XLOC_041966"; transcript_id "5_00114383"; exon_number "6"; gene_name "uc002bdj.1"; oId "uc002bdj.1"; nearest_ref "uc002bdj.1"; class_code "="; tss_id "TSS38220"; p_id "P38101";
chr15	hg19_knownGene	exon	78572587	78574536	.	+	.	gene_id "XLOC_041966"; transcript_id "5_00114383"; exon_number "7"; gene_name "uc002bdj.1"; oId "uc002bdj.1"; nearest_ref "uc002bdj.1"; class_code "="; tss_id "TSS38220"; p_id "P38101";
chr15	hg19_knownGene	exon	78558560	78558635	.	+	.	gene_id "XLOC_041966"; transcript_id "5_00114384"; exon_number "1"; gene_name "uc002bdk.2"; oId "uc002bdk.2"; nearest_ref "uc002bdk.2"; class_code "="; tss_id "TSS38221"; p_id "P38100";
chr15	hg19_knownGene	exon	78562839	78563019	.	+	.	gene_id "XLOC_041966"; transcript_id "5_00114384"; exon_number "2"; gene_name "uc002bdk.2"; oId "uc002bdk.2"; nearest_ref "uc002bdk.2"; class_code "="; tss_id "TSS38221"; p_id "P38100";
chr15	hg19_knownGene	exon	78565437	78565541	.	+	.	gene_id "XLOC_041966"; transcript_id "5_00114384"; exon_number "3"; gene_name "uc002bdk.2"; oId "uc002bdk.2"; nearest_ref "uc002bdk.2"; class_code "="; tss_id "TSS38221"; p_id "P38100";
chr15	hg19_knownGene	exon	78566539	78566766	.	+	.	gene_id "XLOC_041966"; transcript_id "5_00114384"; exon_number "4"; gene_name "uc002bdk.2"; oId "uc002bdk.2"; nearest_ref "uc002bdk.2"; class_code "="; tss_id "TSS38221"; p_id "P38100";
chr15	hg19_knownGene	exon	78567840	78568070	.	+	.	gene_id "XLOC_041966"; transcript_id "5_00114384"; exon_number "5"; gene_name "uc002bdk.2"; oId "uc002bdk.2"; nearest_ref "uc002bdk.2"; class_code "="; tss_id "TSS38221"; p_id "P38100";
chr15	hg19_knownGene	exon	78572387	78572487	.	+	.	gene_id "XLOC_041966"; transcript_id "5_00114384"; exon_number "6"; gene_name "uc002bdk.2"; oId "uc002bdk.2"; nearest_ref "uc002bdk.2"; class_code "="; tss_id "TSS38221"; p_id "P38100";
chr15	hg19_knownGene	exon	78572587	78574536	.	+	.	gene_id "XLOC_041966"; transcript_id "5_00114384"; exon_number "7"; gene_name "uc002bdk.2"; oId "uc002bdk.2"; nearest_ref "uc002bdk.2"; class_code "="; tss_id "TSS38221"; p_id "P38100";
chr15	hg19_knownGene	exon	78562359	78563019	.	+	.	gene_id "XLOC_041966"; transcript_id "5_00114385"; exon_number "1"; gene_name "uc002bdl.2"; oId "uc002bdl.2"; nearest_ref "uc002bdl.2"; class_code "="; tss_id "TSS38222"; p_id "P38098";
chr15	hg19_knownGene	exon	78565437	78565541	.	+	.	gene_id "XLOC_041966"; transcript_id "5_00114385"; exon_number "2"; gene_name "uc002bdl.2"; oId "uc002bdl.2"; nearest_ref "uc002bdl.2"; class_code "="; tss_id "TSS38222"; p_id "P38098";
chr15	hg19_knownGene	exon	78566539	78567774	.	+	.	gene_id "XLOC_041966"; transcript_id "5_00114385"; exon_number "3"; gene_name "uc002bdl.2"; oId "uc002bdl.2"; nearest_ref "uc002bdl.2"; class_code "="; tss_id "TSS38222"; p_id "P38098";
chr15	hg19_knownGene	exon	78567339	78568070	.	+	.	gene_id "XLOC_041966"; transcript_id "5_00114386"; exon_number "1"; gene_name "uc002bdm.1"; oId "uc002bdm.1"; nearest_ref "uc002bdm.1"; class_code "="; tss_id "TSS38223"; p_id "P38099";
chr15	hg19_knownGene	exon	78572387	78572487	.	+	.	gene_id "XLOC_041966"; transcript_id "5_00114386"; exon_number "2"; gene_name "uc002bdm.1"; oId "uc002bdm.1"; nearest_ref "uc002bdm.1"; class_code "="; tss_id "TSS38223"; p_id "P38099";
chr15	hg19_knownGene	exon	78572587	78574536	.	+	.	gene_id "XLOC_041966"; transcript_id "5_00114386"; exon_number "3"; gene_name "uc002bdm.1"; oId "uc002bdm.1"; nearest_ref "uc002bdm.1"; class_code "="; tss_id "TSS38223"; p_id "P38099";
chr15	hg19_knownGene	exon	78632666	78632840	.	+	.	gene_id "XLOC_041967"; transcript_id "5_00114387"; exon_number "1"; gene_name "uc002bdp.2"; oId "uc002bdp.2"; nearest_ref "uc002bdp.2"; class_code "="; tss_id "TSS38224"; p_id "P38103";
chr15	hg19_knownGene	exon	78633385	78633563	.	+	.	gene_id "XLOC_041967"; transcript_id "5_00114387"; exon_number "2"; gene_name "uc002bdp.2"; oId "uc002bdp.2"; nearest_ref "uc002bdp.2"; class_code "="; tss_id "TSS38224"; p_id "P38103";
chr15	hg19_knownGene	exon	78635841	78635954	.	+	.	gene_id "XLOC_041967"; transcript_id "5_00114387"; exon_number "3"; gene_name "uc002bdp.2"; oId "uc002bdp.2"; nearest_ref "uc002bdp.2"; class_code "="; tss_id "TSS38224"; p_id "P38103";
chr15	hg19_knownGene	exon	78640269	78640572	.	+	.	gene_id "XLOC_041967"; transcript_id "5_00114387"; exon_number "4"; gene_name "uc002bdp.2"; oId "uc002bdp.2"; nearest_ref "uc002bdp.2"; class_code "="; tss_id "TSS38224"; p_id "P38103";
chr15	Cufflinks	exon	78730469	78730698	.	+	.	gene_id "XLOC_041968"; transcript_id "5_00114388"; exon_number "1"; gene_name "uc002bdq.2"; oId "uc002bdq.2_ext"; nearest_ref "uc002bdq.2"; class_code "="; tss_id "TSS38225"; p_id "P38106";
chr15	Cufflinks	exon	78732137	78732223	.	+	.	gene_id "XLOC_041968"; transcript_id "5_00114388"; exon_number "2"; gene_name "uc002bdq.2"; oId "uc002bdq.2_ext"; nearest_ref "uc002bdq.2"; class_code "="; tss_id "TSS38225"; p_id "P38106";
chr15	Cufflinks	exon	78755264	78755429	.	+	.	gene_id "XLOC_041968"; transcript_id "5_00114388"; exon_number "3"; gene_name "uc002bdq.2"; oId "uc002bdq.2_ext"; nearest_ref "uc002bdq.2"; class_code "="; tss_id "TSS38225"; p_id "P38106";
chr15	Cufflinks	exon	78757593	78757730	.	+	.	gene_id "XLOC_041968"; transcript_id "5_00114388"; exon_number "4"; gene_name "uc002bdq.2"; oId "uc002bdq.2_ext"; nearest_ref "uc002bdq.2"; class_code "="; tss_id "TSS38225"; p_id "P38106";
chr15	Cufflinks	exon	78758613	78758831	.	+	.	gene_id "XLOC_041968"; transcript_id "5_00114388"; exon_number "5"; gene_name "uc002bdq.2"; oId "uc002bdq.2_ext"; nearest_ref "uc002bdq.2"; class_code "="; tss_id "TSS38225"; p_id "P38106";
chr15	Cufflinks	exon	78762874	78762943	.	+	.	gene_id "XLOC_041968"; transcript_id "5_00114388"; exon_number "6"; gene_name "uc002bdq.2"; oId "uc002bdq.2_ext"; nearest_ref "uc002bdq.2"; class_code "="; tss_id "TSS38225"; p_id "P38106";
chr15	Cufflinks	exon	78764083	78764266	.	+	.	gene_id "XLOC_041968"; transcript_id "5_00114388"; exon_number "7"; gene_name "uc002bdq.2"; oId "uc002bdq.2_ext"; nearest_ref "uc002bdq.2"; class_code "="; tss_id "TSS38225"; p_id "P38106";
chr15	Cufflinks	exon	78765584	78766163	.	+	.	gene_id "XLOC_041968"; transcript_id "5_00114388"; exon_number "8"; gene_name "uc002bdq.2"; oId "uc002bdq.2_ext"; nearest_ref "uc002bdq.2"; class_code "="; tss_id "TSS38225"; p_id "P38106";
chr15	Cufflinks	exon	78730469	78730698	.	+	.	gene_id "XLOC_041968"; transcript_id "5_00114389"; exon_number "1"; gene_name "uc002bdr.2"; oId "uc002bdr.2_ext"; nearest_ref "uc002bdr.2"; class_code "="; tss_id "TSS38225"; p_id "P38105";
chr15	Cufflinks	exon	78732137	78732223	.	+	.	gene_id "XLOC_041968"; transcript_id "5_00114389"; exon_number "2"; gene_name "uc002bdr.2"; oId "uc002bdr.2_ext"; nearest_ref "uc002bdr.2"; class_code "="; tss_id "TSS38225"; p_id "P38105";
chr15	Cufflinks	exon	78755264	78755429	.	+	.	gene_id "XLOC_041968"; transcript_id "5_00114389"; exon_number "3"; gene_name "uc002bdr.2"; oId "uc002bdr.2_ext"; nearest_ref "uc002bdr.2"; class_code "="; tss_id "TSS38225"; p_id "P38105";
chr15	Cufflinks	exon	78757593	78757730	.	+	.	gene_id "XLOC_041968"; transcript_id "5_00114389"; exon_number "4"; gene_name "uc002bdr.2"; oId "uc002bdr.2_ext"; nearest_ref "uc002bdr.2"; class_code "="; tss_id "TSS38225"; p_id "P38105";
chr15	Cufflinks	exon	78758613	78758831	.	+	.	gene_id "XLOC_041968"; transcript_id "5_00114389"; exon_number "5"; gene_name "uc002bdr.2"; oId "uc002bdr.2_ext"; nearest_ref "uc002bdr.2"; class_code "="; tss_id "TSS38225"; p_id "P38105";
chr15	Cufflinks	exon	78762874	78762943	.	+	.	gene_id "XLOC_041968"; transcript_id "5_00114389"; exon_number "6"; gene_name "uc002bdr.2"; oId "uc002bdr.2_ext"; nearest_ref "uc002bdr.2"; class_code "="; tss_id "TSS38225"; p_id "P38105";
chr15	Cufflinks	exon	78764083	78764266	.	+	.	gene_id "XLOC_041968"; transcript_id "5_00114389"; exon_number "7"; gene_name "uc002bdr.2"; oId "uc002bdr.2_ext"; nearest_ref "uc002bdr.2"; class_code "="; tss_id "TSS38225"; p_id "P38105";
chr15	Cufflinks	exon	78765584	78765723	.	+	.	gene_id "XLOC_041968"; transcript_id "5_00114389"; exon_number "8"; gene_name "uc002bdr.2"; oId "uc002bdr.2_ext"; nearest_ref "uc002bdr.2"; class_code "="; tss_id "TSS38225"; p_id "P38105";
chr15	Cufflinks	exon	78768530	78768701	.	+	.	gene_id "XLOC_041968"; transcript_id "5_00114389"; exon_number "9"; gene_name "uc002bdr.2"; oId "uc002bdr.2_ext"; nearest_ref "uc002bdr.2"; class_code "="; tss_id "TSS38225"; p_id "P38105";
chr15	Cufflinks	exon	78770639	78770739	.	+	.	gene_id "XLOC_041968"; transcript_id "5_00114389"; exon_number "10"; gene_name "uc002bdr.2"; oId "uc002bdr.2_ext"; nearest_ref "uc002bdr.2"; class_code "="; tss_id "TSS38225"; p_id "P38105";
chr15	Cufflinks	exon	78775660	78775776	.	+	.	gene_id "XLOC_041968"; transcript_id "5_00114389"; exon_number "11"; gene_name "uc002bdr.2"; oId "uc002bdr.2_ext"; nearest_ref "uc002bdr.2"; class_code "="; tss_id "TSS38225"; p_id "P38105";
chr15	Cufflinks	exon	78777103	78777262	.	+	.	gene_id "XLOC_041968"; transcript_id "5_00114389"; exon_number "12"; gene_name "uc002bdr.2"; oId "uc002bdr.2_ext"; nearest_ref "uc002bdr.2"; class_code "="; tss_id "TSS38225"; p_id "P38105";
chr15	Cufflinks	exon	78778047	78778182	.	+	.	gene_id "XLOC_041968"; transcript_id "5_00114389"; exon_number "13"; gene_name "uc002bdr.2"; oId "uc002bdr.2_ext"; nearest_ref "uc002bdr.2"; class_code "="; tss_id "TSS38225"; p_id "P38105";
chr15	Cufflinks	exon	78780075	78780159	.	+	.	gene_id "XLOC_041968"; transcript_id "5_00114389"; exon_number "14"; gene_name "uc002bdr.2"; oId "uc002bdr.2_ext"; nearest_ref "uc002bdr.2"; class_code "="; tss_id "TSS38225"; p_id "P38105";
chr15	Cufflinks	exon	78780522	78780678	.	+	.	gene_id "XLOC_041968"; transcript_id "5_00114389"; exon_number "15"; gene_name "uc002bdr.2"; oId "uc002bdr.2_ext"; nearest_ref "uc002bdr.2"; class_code "="; tss_id "TSS38225"; p_id "P38105";
chr15	Cufflinks	exon	78780989	78781113	.	+	.	gene_id "XLOC_041968"; transcript_id "5_00114389"; exon_number "16"; gene_name "uc002bdr.2"; oId "uc002bdr.2_ext"; nearest_ref "uc002bdr.2"; class_code "="; tss_id "TSS38225"; p_id "P38105";
chr15	Cufflinks	exon	78782764	78782868	.	+	.	gene_id "XLOC_041968"; transcript_id "5_00114389"; exon_number "17"; gene_name "uc002bdr.2"; oId "uc002bdr.2_ext"; nearest_ref "uc002bdr.2"; class_code "="; tss_id "TSS38225"; p_id "P38105";
chr15	Cufflinks	exon	78782961	78783103	.	+	.	gene_id "XLOC_041968"; transcript_id "5_00114389"; exon_number "18"; gene_name "uc002bdr.2"; oId "uc002bdr.2_ext"; nearest_ref "uc002bdr.2"; class_code "="; tss_id "TSS38225"; p_id "P38105";
chr15	Cufflinks	exon	78786251	78786398	.	+	.	gene_id "XLOC_041968"; transcript_id "5_00114389"; exon_number "19"; gene_name "uc002bdr.2"; oId "uc002bdr.2_ext"; nearest_ref "uc002bdr.2"; class_code "="; tss_id "TSS38225"; p_id "P38105";
chr15	Cufflinks	exon	78786484	78786606	.	+	.	gene_id "XLOC_041968"; transcript_id "5_00114389"; exon_number "20"; gene_name "uc002bdr.2"; oId "uc002bdr.2_ext"; nearest_ref "uc002bdr.2"; class_code "="; tss_id "TSS38225"; p_id "P38105";
chr15	Cufflinks	exon	78789468	78789653	.	+	.	gene_id "XLOC_041968"; transcript_id "5_00114389"; exon_number "21"; gene_name "uc002bdr.2"; oId "uc002bdr.2_ext"; nearest_ref "uc002bdr.2"; class_code "="; tss_id "TSS38225"; p_id "P38105";
chr15	Cufflinks	exon	78790375	78793798	.	+	.	gene_id "XLOC_041968"; transcript_id "5_00114389"; exon_number "22"; gene_name "uc002bdr.2"; oId "uc002bdr.2_ext"; nearest_ref "uc002bdr.2"; class_code "="; tss_id "TSS38225"; p_id "P38105";
chr15	hg19_knownGene	exon	78730518	78730698	.	+	.	gene_id "XLOC_041968"; transcript_id "5_00114390"; exon_number "1"; gene_name "uc010unb.1"; oId "uc010unb.1"; nearest_ref "uc010unb.1"; class_code "="; tss_id "TSS38225"; p_id "P38104";
chr15	hg19_knownGene	exon	78732137	78732223	.	+	.	gene_id "XLOC_041968"; transcript_id "5_00114390"; exon_number "2"; gene_name "uc010unb.1"; oId "uc010unb.1"; nearest_ref "uc010unb.1"; class_code "="; tss_id "TSS38225"; p_id "P38104";
chr15	hg19_knownGene	exon	78755264	78755429	.	+	.	gene_id "XLOC_041968"; transcript_id "5_00114390"; exon_number "3"; gene_name "uc010unb.1"; oId "uc010unb.1"; nearest_ref "uc010unb.1"; class_code "="; tss_id "TSS38225"; p_id "P38104";
chr15	hg19_knownGene	exon	78757593	78757730	.	+	.	gene_id "XLOC_041968"; transcript_id "5_00114390"; exon_number "4"; gene_name "uc010unb.1"; oId "uc010unb.1"; nearest_ref "uc010unb.1"; class_code "="; tss_id "TSS38225"; p_id "P38104";
chr15	hg19_knownGene	exon	78758613	78758831	.	+	.	gene_id "XLOC_041968"; transcript_id "5_00114390"; exon_number "5"; gene_name "uc010unb.1"; oId "uc010unb.1"; nearest_ref "uc010unb.1"; class_code "="; tss_id "TSS38225"; p_id "P38104";
chr15	hg19_knownGene	exon	78764083	78764266	.	+	.	gene_id "XLOC_041968"; transcript_id "5_00114390"; exon_number "6"; gene_name "uc010unb.1"; oId "uc010unb.1"; nearest_ref "uc010unb.1"; class_code "="; tss_id "TSS38225"; p_id "P38104";
chr15	hg19_knownGene	exon	78765584	78765723	.	+	.	gene_id "XLOC_041968"; transcript_id "5_00114390"; exon_number "7"; gene_name "uc010unb.1"; oId "uc010unb.1"; nearest_ref "uc010unb.1"; class_code "="; tss_id "TSS38225"; p_id "P38104";
chr15	hg19_knownGene	exon	78768530	78768701	.	+	.	gene_id "XLOC_041968"; transcript_id "5_00114390"; exon_number "8"; gene_name "uc010unb.1"; oId "uc010unb.1"; nearest_ref "uc010unb.1"; class_code "="; tss_id "TSS38225"; p_id "P38104";
chr15	hg19_knownGene	exon	78770639	78770739	.	+	.	gene_id "XLOC_041968"; transcript_id "5_00114390"; exon_number "9"; gene_name "uc010unb.1"; oId "uc010unb.1"; nearest_ref "uc010unb.1"; class_code "="; tss_id "TSS38225"; p_id "P38104";
chr15	hg19_knownGene	exon	78775660	78775776	.	+	.	gene_id "XLOC_041968"; transcript_id "5_00114390"; exon_number "10"; gene_name "uc010unb.1"; oId "uc010unb.1"; nearest_ref "uc010unb.1"; class_code "="; tss_id "TSS38225"; p_id "P38104";
chr15	hg19_knownGene	exon	78777103	78777262	.	+	.	gene_id "XLOC_041968"; transcript_id "5_00114390"; exon_number "11"; gene_name "uc010unb.1"; oId "uc010unb.1"; nearest_ref "uc010unb.1"; class_code "="; tss_id "TSS38225"; p_id "P38104";
chr15	hg19_knownGene	exon	78778047	78778182	.	+	.	gene_id "XLOC_041968"; transcript_id "5_00114390"; exon_number "12"; gene_name "uc010unb.1"; oId "uc010unb.1"; nearest_ref "uc010unb.1"; class_code "="; tss_id "TSS38225"; p_id "P38104";
chr15	hg19_knownGene	exon	78780075	78780159	.	+	.	gene_id "XLOC_041968"; transcript_id "5_00114390"; exon_number "13"; gene_name "uc010unb.1"; oId "uc010unb.1"; nearest_ref "uc010unb.1"; class_code "="; tss_id "TSS38225"; p_id "P38104";
chr15	hg19_knownGene	exon	78780522	78780678	.	+	.	gene_id "XLOC_041968"; transcript_id "5_00114390"; exon_number "14"; gene_name "uc010unb.1"; oId "uc010unb.1"; nearest_ref "uc010unb.1"; class_code "="; tss_id "TSS38225"; p_id "P38104";
chr15	hg19_knownGene	exon	78780989	78781113	.	+	.	gene_id "XLOC_041968"; transcript_id "5_00114390"; exon_number "15"; gene_name "uc010unb.1"; oId "uc010unb.1"; nearest_ref "uc010unb.1"; class_code "="; tss_id "TSS38225"; p_id "P38104";
chr15	hg19_knownGene	exon	78782764	78782868	.	+	.	gene_id "XLOC_041968"; transcript_id "5_00114390"; exon_number "16"; gene_name "uc010unb.1"; oId "uc010unb.1"; nearest_ref "uc010unb.1"; class_code "="; tss_id "TSS38225"; p_id "P38104";
chr15	hg19_knownGene	exon	78782961	78783103	.	+	.	gene_id "XLOC_041968"; transcript_id "5_00114390"; exon_number "17"; gene_name "uc010unb.1"; oId "uc010unb.1"; nearest_ref "uc010unb.1"; class_code "="; tss_id "TSS38225"; p_id "P38104";
chr15	hg19_knownGene	exon	78786251	78786398	.	+	.	gene_id "XLOC_041968"; transcript_id "5_00114390"; exon_number "18"; gene_name "uc010unb.1"; oId "uc010unb.1"; nearest_ref "uc010unb.1"; class_code "="; tss_id "TSS38225"; p_id "P38104";
chr15	hg19_knownGene	exon	78786484	78786606	.	+	.	gene_id "XLOC_041968"; transcript_id "5_00114390"; exon_number "19"; gene_name "uc010unb.1"; oId "uc010unb.1"; nearest_ref "uc010unb.1"; class_code "="; tss_id "TSS38225"; p_id "P38104";
chr15	hg19_knownGene	exon	78789468	78789653	.	+	.	gene_id "XLOC_041968"; transcript_id "5_00114390"; exon_number "20"; gene_name "uc010unb.1"; oId "uc010unb.1"; nearest_ref "uc010unb.1"; class_code "="; tss_id "TSS38225"; p_id "P38104";
chr15	hg19_knownGene	exon	78790375	78793798	.	+	.	gene_id "XLOC_041968"; transcript_id "5_00114390"; exon_number "21"; gene_name "uc010unb.1"; oId "uc010unb.1"; nearest_ref "uc010unb.1"; class_code "="; tss_id "TSS38225"; p_id "P38104";
chr15	Cufflinks	exon	78731007	78731198	.	+	.	gene_id "XLOC_041968"; transcript_id "5_00116939"; exon_number "1"; gene_name "uc010unb.1"; oId "SC4.10771.4"; nearest_ref "uc010unb.1"; class_code "j"; tss_id "TSS38226";
chr15	Cufflinks	exon	78732137	78732223	.	+	.	gene_id "XLOC_041968"; transcript_id "5_00116939"; exon_number "2"; gene_name "uc010unb.1"; oId "SC4.10771.4"; nearest_ref "uc010unb.1"; class_code "j"; tss_id "TSS38226";
chr15	Cufflinks	exon	78755264	78755429	.	+	.	gene_id "XLOC_041968"; transcript_id "5_00116939"; exon_number "3"; gene_name "uc010unb.1"; oId "SC4.10771.4"; nearest_ref "uc010unb.1"; class_code "j"; tss_id "TSS38226";
chr15	Cufflinks	exon	78757593	78757730	.	+	.	gene_id "XLOC_041968"; transcript_id "5_00116939"; exon_number "4"; gene_name "uc010unb.1"; oId "SC4.10771.4"; nearest_ref "uc010unb.1"; class_code "j"; tss_id "TSS38226";
chr15	Cufflinks	exon	78758613	78758831	.	+	.	gene_id "XLOC_041968"; transcript_id "5_00116939"; exon_number "5"; gene_name "uc010unb.1"; oId "SC4.10771.4"; nearest_ref "uc010unb.1"; class_code "j"; tss_id "TSS38226";
chr15	Cufflinks	exon	78762874	78762943	.	+	.	gene_id "XLOC_041968"; transcript_id "5_00116939"; exon_number "6"; gene_name "uc010unb.1"; oId "SC4.10771.4"; nearest_ref "uc010unb.1"; class_code "j"; tss_id "TSS38226";
chr15	Cufflinks	exon	78764083	78764266	.	+	.	gene_id "XLOC_041968"; transcript_id "5_00116939"; exon_number "7"; gene_name "uc010unb.1"; oId "SC4.10771.4"; nearest_ref "uc010unb.1"; class_code "j"; tss_id "TSS38226";
chr15	Cufflinks	exon	78765584	78765723	.	+	.	gene_id "XLOC_041968"; transcript_id "5_00116939"; exon_number "8"; gene_name "uc010unb.1"; oId "SC4.10771.4"; nearest_ref "uc010unb.1"; class_code "j"; tss_id "TSS38226";
chr15	Cufflinks	exon	78768530	78768701	.	+	.	gene_id "XLOC_041968"; transcript_id "5_00116939"; exon_number "9"; gene_name "uc010unb.1"; oId "SC4.10771.4"; nearest_ref "uc010unb.1"; class_code "j"; tss_id "TSS38226";
chr15	Cufflinks	exon	78770639	78770739	.	+	.	gene_id "XLOC_041968"; transcript_id "5_00116939"; exon_number "10"; gene_name "uc010unb.1"; oId "SC4.10771.4"; nearest_ref "uc010unb.1"; class_code "j"; tss_id "TSS38226";
chr15	Cufflinks	exon	78775660	78775776	.	+	.	gene_id "XLOC_041968"; transcript_id "5_00116939"; exon_number "11"; gene_name "uc010unb.1"; oId "SC4.10771.4"; nearest_ref "uc010unb.1"; class_code "j"; tss_id "TSS38226";
chr15	Cufflinks	exon	78777103	78777262	.	+	.	gene_id "XLOC_041968"; transcript_id "5_00116939"; exon_number "12"; gene_name "uc010unb.1"; oId "SC4.10771.4"; nearest_ref "uc010unb.1"; class_code "j"; tss_id "TSS38226";
chr15	Cufflinks	exon	78778047	78778182	.	+	.	gene_id "XLOC_041968"; transcript_id "5_00116939"; exon_number "13"; gene_name "uc010unb.1"; oId "SC4.10771.4"; nearest_ref "uc010unb.1"; class_code "j"; tss_id "TSS38226";
chr15	Cufflinks	exon	78780075	78780159	.	+	.	gene_id "XLOC_041968"; transcript_id "5_00116939"; exon_number "14"; gene_name "uc010unb.1"; oId "SC4.10771.4"; nearest_ref "uc010unb.1"; class_code "j"; tss_id "TSS38226";
chr15	Cufflinks	exon	78780522	78780678	.	+	.	gene_id "XLOC_041968"; transcript_id "5_00116939"; exon_number "15"; gene_name "uc010unb.1"; oId "SC4.10771.4"; nearest_ref "uc010unb.1"; class_code "j"; tss_id "TSS38226";
chr15	Cufflinks	exon	78780989	78781113	.	+	.	gene_id "XLOC_041968"; transcript_id "5_00116939"; exon_number "16"; gene_name "uc010unb.1"; oId "SC4.10771.4"; nearest_ref "uc010unb.1"; class_code "j"; tss_id "TSS38226";
chr15	Cufflinks	exon	78782764	78782868	.	+	.	gene_id "XLOC_041968"; transcript_id "5_00116939"; exon_number "17"; gene_name "uc010unb.1"; oId "SC4.10771.4"; nearest_ref "uc010unb.1"; class_code "j"; tss_id "TSS38226";
chr15	Cufflinks	exon	78782961	78783103	.	+	.	gene_id "XLOC_041968"; transcript_id "5_00116939"; exon_number "18"; gene_name "uc010unb.1"; oId "SC4.10771.4"; nearest_ref "uc010unb.1"; class_code "j"; tss_id "TSS38226";
chr15	Cufflinks	exon	78786251	78786398	.	+	.	gene_id "XLOC_041968"; transcript_id "5_00116939"; exon_number "19"; gene_name "uc010unb.1"; oId "SC4.10771.4"; nearest_ref "uc010unb.1"; class_code "j"; tss_id "TSS38226";
chr15	Cufflinks	exon	78786484	78786606	.	+	.	gene_id "XLOC_041968"; transcript_id "5_00116939"; exon_number "20"; gene_name "uc010unb.1"; oId "SC4.10771.4"; nearest_ref "uc010unb.1"; class_code "j"; tss_id "TSS38226";
chr15	Cufflinks	exon	78789468	78789653	.	+	.	gene_id "XLOC_041968"; transcript_id "5_00116939"; exon_number "21"; gene_name "uc010unb.1"; oId "SC4.10771.4"; nearest_ref "uc010unb.1"; class_code "j"; tss_id "TSS38226";
chr15	Cufflinks	exon	78790375	78790495	.	+	.	gene_id "XLOC_041968"; transcript_id "5_00116939"; exon_number "22"; gene_name "uc010unb.1"; oId "SC4.10771.4"; nearest_ref "uc010unb.1"; class_code "j"; tss_id "TSS38226";
chr15	Cufflinks	exon	78794892	78795283	.	+	.	gene_id "XLOC_041969"; transcript_id "5_00118377"; exon_number "1"; gene_name "uc002bdr.2"; oId "upf1_r4.12968.1"; nearest_ref "uc002bdr.2"; class_code "p";
chr15	Cufflinks	exon	78799906	78800013	.	+	.	gene_id "XLOC_041970"; transcript_id "5_00114391"; exon_number "1"; gene_name "uc010ble.2"; oId "SC3.7088.4"; nearest_ref "uc010ble.2"; class_code "j"; tss_id "TSS38227";
chr15	Cufflinks	exon	78805426	78805767	.	+	.	gene_id "XLOC_041970"; transcript_id "5_00114391"; exon_number "2"; gene_name "uc010ble.2"; oId "SC3.7088.4"; nearest_ref "uc010ble.2"; class_code "j"; tss_id "TSS38227";
chr15	Cufflinks	exon	78807310	78807449	.	+	.	gene_id "XLOC_041970"; transcript_id "5_00114391"; exon_number "3"; gene_name "uc010ble.2"; oId "SC3.7088.4"; nearest_ref "uc010ble.2"; class_code "j"; tss_id "TSS38227";
chr15	Cufflinks	exon	78810930	78811226	.	+	.	gene_id "XLOC_041970"; transcript_id "5_00114391"; exon_number "4"; gene_name "uc010ble.2"; oId "SC3.7088.4"; nearest_ref "uc010ble.2"; class_code "j"; tss_id "TSS38227";
chr15	hg19_knownGene	exon	78799906	78800013	.	+	.	gene_id "XLOC_041970"; transcript_id "5_00114392"; exon_number "1"; gene_name "uc002bdt.2"; oId "uc002bdt.2"; nearest_ref "uc002bdt.2"; class_code "="; tss_id "TSS38227"; p_id "P38109";
chr15	hg19_knownGene	exon	78805426	78805767	.	+	.	gene_id "XLOC_041970"; transcript_id "5_00114392"; exon_number "2"; gene_name "uc002bdt.2"; oId "uc002bdt.2"; nearest_ref "uc002bdt.2"; class_code "="; tss_id "TSS38227"; p_id "P38109";
chr15	hg19_knownGene	exon	78807310	78807449	.	+	.	gene_id "XLOC_041970"; transcript_id "5_00114392"; exon_number "3"; gene_name "uc002bdt.2"; oId "uc002bdt.2"; nearest_ref "uc002bdt.2"; class_code "="; tss_id "TSS38227"; p_id "P38109";
chr15	hg19_knownGene	exon	78819722	78821143	.	+	.	gene_id "XLOC_041970"; transcript_id "5_00114392"; exon_number "4"; gene_name "uc002bdt.2"; oId "uc002bdt.2"; nearest_ref "uc002bdt.2"; class_code "="; tss_id "TSS38227"; p_id "P38109";
chr15	hg19_knownGene	exon	78799906	78800013	.	+	.	gene_id "XLOC_041970"; transcript_id "5_00114393"; exon_number "1"; gene_name "uc010unc.1"; oId "uc010unc.1"; nearest_ref "uc010unc.1"; class_code "="; tss_id "TSS38227"; p_id "P38108";
chr15	hg19_knownGene	exon	78805426	78805767	.	+	.	gene_id "XLOC_041970"; transcript_id "5_00114393"; exon_number "2"; gene_name "uc010unc.1"; oId "uc010unc.1"; nearest_ref "uc010unc.1"; class_code "="; tss_id "TSS38227"; p_id "P38108";
chr15	hg19_knownGene	exon	78807310	78807449	.	+	.	gene_id "XLOC_041970"; transcript_id "5_00114393"; exon_number "3"; gene_name "uc010unc.1"; oId "uc010unc.1"; nearest_ref "uc010unc.1"; class_code "="; tss_id "TSS38227"; p_id "P38108";
chr15	hg19_knownGene	exon	78819722	78819905	.	+	.	gene_id "XLOC_041970"; transcript_id "5_00114393"; exon_number "4"; gene_name "uc010unc.1"; oId "uc010unc.1"; nearest_ref "uc010unc.1"; class_code "="; tss_id "TSS38227"; p_id "P38108";
chr15	hg19_knownGene	exon	78825552	78826011	.	+	.	gene_id "XLOC_041970"; transcript_id "5_00114393"; exon_number "5"; gene_name "uc010unc.1"; oId "uc010unc.1"; nearest_ref "uc010unc.1"; class_code "="; tss_id "TSS38227"; p_id "P38108";
chr15	hg19_knownGene	exon	78799906	78800013	.	+	.	gene_id "XLOC_041970"; transcript_id "5_00114394"; exon_number "1"; gene_name "uc010ble.2"; oId "uc010ble.2"; nearest_ref "uc010ble.2"; class_code "="; tss_id "TSS38227"; p_id "P38107";
chr15	hg19_knownGene	exon	78805426	78805767	.	+	.	gene_id "XLOC_041970"; transcript_id "5_00114394"; exon_number "2"; gene_name "uc010ble.2"; oId "uc010ble.2"; nearest_ref "uc010ble.2"; class_code "="; tss_id "TSS38227"; p_id "P38107";
chr15	hg19_knownGene	exon	78807310	78807449	.	+	.	gene_id "XLOC_041970"; transcript_id "5_00114394"; exon_number "3"; gene_name "uc010ble.2"; oId "uc010ble.2"; nearest_ref "uc010ble.2"; class_code "="; tss_id "TSS38227"; p_id "P38107";
chr15	hg19_knownGene	exon	78819722	78819905	.	+	.	gene_id "XLOC_041970"; transcript_id "5_00114394"; exon_number "4"; gene_name "uc010ble.2"; oId "uc010ble.2"; nearest_ref "uc010ble.2"; class_code "="; tss_id "TSS38227"; p_id "P38107";
chr15	hg19_knownGene	exon	78829642	78829714	.	+	.	gene_id "XLOC_041970"; transcript_id "5_00114394"; exon_number "5"; gene_name "uc010ble.2"; oId "uc010ble.2"; nearest_ref "uc010ble.2"; class_code "="; tss_id "TSS38227"; p_id "P38107";
chr15	Cufflinks	exon	78826653	78827046	.	+	.	gene_id "XLOC_041971"; transcript_id "5_00118378"; exon_number "1"; gene_name "uc010ble.2"; oId "upf1_r4.12969.1"; nearest_ref "uc010ble.2"; class_code "i";
chr15	Cufflinks	exon	78827188	78827582	.	+	.	gene_id "XLOC_041972"; transcript_id "5_00118379"; exon_number "1"; gene_name "uc010ble.2"; oId "upf1_r4.12970.1"; nearest_ref "uc010ble.2"; class_code "i";
chr15	Cufflinks	exon	78827947	78828243	.	+	.	gene_id "XLOC_041973"; transcript_id "5_00118380"; exon_number "1"; gene_name "uc010ble.2"; oId "upf1_r4.12971.1"; nearest_ref "uc010ble.2"; class_code "i";
chr15	Cufflinks	exon	78828513	78828970	.	+	.	gene_id "XLOC_041974"; transcript_id "5_00118381"; exon_number "1"; gene_name "uc010ble.2"; oId "upf1_r4.12972.1"; nearest_ref "uc010ble.2"; class_code "i";
chr15	Cufflinks	exon	78829302	78829500	.	+	.	gene_id "XLOC_041975"; transcript_id "5_00118382"; exon_number "1"; gene_name "uc010ble.2"; oId "upf1_r4.12973.1"; nearest_ref "uc010ble.2"; class_code "i";
chr15	Cufflinks	exon	78832726	78832805	.	+	.	gene_id "XLOC_041976"; transcript_id "5_00114399"; exon_number "1"; gene_name "uc010blf.2"; oId "uc010blf.2_ext"; nearest_ref "uc010blf.2"; class_code "="; tss_id "TSS38229"; p_id "P38112";
chr15	Cufflinks	exon	78834247	78834272	.	+	.	gene_id "XLOC_041976"; transcript_id "5_00114399"; exon_number "2"; gene_name "uc010blf.2"; oId "uc010blf.2_ext"; nearest_ref "uc010blf.2"; class_code "="; tss_id "TSS38229"; p_id "P38112";
chr15	Cufflinks	exon	78834519	78834561	.	+	.	gene_id "XLOC_041976"; transcript_id "5_00114399"; exon_number "3"; gene_name "uc010blf.2"; oId "uc010blf.2_ext"; nearest_ref "uc010blf.2"; class_code "="; tss_id "TSS38229"; p_id "P38112";
chr15	Cufflinks	exon	78834825	78834987	.	+	.	gene_id "XLOC_041976"; transcript_id "5_00114399"; exon_number "4"; gene_name "uc010blf.2"; oId "uc010blf.2_ext"; nearest_ref "uc010blf.2"; class_code "="; tss_id "TSS38229"; p_id "P38112";
chr15	Cufflinks	exon	78836532	78836609	.	+	.	gene_id "XLOC_041976"; transcript_id "5_00114399"; exon_number "5"; gene_name "uc010blf.2"; oId "uc010blf.2_ext"; nearest_ref "uc010blf.2"; class_code "="; tss_id "TSS38229"; p_id "P38112";
chr15	Cufflinks	exon	78837211	78837299	.	+	.	gene_id "XLOC_041976"; transcript_id "5_00114399"; exon_number "6"; gene_name "uc010blf.2"; oId "uc010blf.2_ext"; nearest_ref "uc010blf.2"; class_code "="; tss_id "TSS38229"; p_id "P38112";
chr15	Cufflinks	exon	78837976	78838106	.	+	.	gene_id "XLOC_041976"; transcript_id "5_00114399"; exon_number "7"; gene_name "uc010blf.2"; oId "uc010blf.2_ext"; nearest_ref "uc010blf.2"; class_code "="; tss_id "TSS38229"; p_id "P38112";
chr15	Cufflinks	exon	78838917	78839040	.	+	.	gene_id "XLOC_041976"; transcript_id "5_00114399"; exon_number "8"; gene_name "uc010blf.2"; oId "uc010blf.2_ext"; nearest_ref "uc010blf.2"; class_code "="; tss_id "TSS38229"; p_id "P38112";
chr15	Cufflinks	exon	78841132	78841560	.	+	.	gene_id "XLOC_041976"; transcript_id "5_00114399"; exon_number "9"; gene_name "uc010blf.2"; oId "uc010blf.2_ext"; nearest_ref "uc010blf.2"; class_code "="; tss_id "TSS38229"; p_id "P38112";
chr15	Cufflinks	exon	78832747	78834987	.	+	.	gene_id "XLOC_041976"; transcript_id "5_00114397"; exon_number "1"; gene_name "uc002bdw.3"; oId "uc002bdw.3_ext"; nearest_ref "uc002bdw.3"; class_code "="; tss_id "TSS38229"; p_id "P38111";
chr15	Cufflinks	exon	78836532	78836609	.	+	.	gene_id "XLOC_041976"; transcript_id "5_00114397"; exon_number "2"; gene_name "uc002bdw.3"; oId "uc002bdw.3_ext"; nearest_ref "uc002bdw.3"; class_code "="; tss_id "TSS38229"; p_id "P38111";
chr15	Cufflinks	exon	78837211	78837299	.	+	.	gene_id "XLOC_041976"; transcript_id "5_00114397"; exon_number "3"; gene_name "uc002bdw.3"; oId "uc002bdw.3_ext"; nearest_ref "uc002bdw.3"; class_code "="; tss_id "TSS38229"; p_id "P38111";
chr15	Cufflinks	exon	78837976	78838106	.	+	.	gene_id "XLOC_041976"; transcript_id "5_00114397"; exon_number "4"; gene_name "uc002bdw.3"; oId "uc002bdw.3_ext"; nearest_ref "uc002bdw.3"; class_code "="; tss_id "TSS38229"; p_id "P38111";
chr15	Cufflinks	exon	78838917	78839040	.	+	.	gene_id "XLOC_041976"; transcript_id "5_00114397"; exon_number "5"; gene_name "uc002bdw.3"; oId "uc002bdw.3_ext"; nearest_ref "uc002bdw.3"; class_code "="; tss_id "TSS38229"; p_id "P38111";
chr15	Cufflinks	exon	78841132	78841560	.	+	.	gene_id "XLOC_041976"; transcript_id "5_00114397"; exon_number "6"; gene_name "uc002bdw.3"; oId "uc002bdw.3_ext"; nearest_ref "uc002bdw.3"; class_code "="; tss_id "TSS38229"; p_id "P38111";
chr15	Cufflinks	exon	78832747	78834561	.	+	.	gene_id "XLOC_041976"; transcript_id "5_00114398"; exon_number "1"; gene_name "uc002bdx.3"; oId "uc002bdx.3_ext"; nearest_ref "uc002bdx.3"; class_code "="; tss_id "TSS38229"; p_id "P38110";
chr15	Cufflinks	exon	78836532	78836609	.	+	.	gene_id "XLOC_041976"; transcript_id "5_00114398"; exon_number "2"; gene_name "uc002bdx.3"; oId "uc002bdx.3_ext"; nearest_ref "uc002bdx.3"; class_code "="; tss_id "TSS38229"; p_id "P38110";
chr15	Cufflinks	exon	78837211	78837299	.	+	.	gene_id "XLOC_041976"; transcript_id "5_00114398"; exon_number "3"; gene_name "uc002bdx.3"; oId "uc002bdx.3_ext"; nearest_ref "uc002bdx.3"; class_code "="; tss_id "TSS38229"; p_id "P38110";
chr15	Cufflinks	exon	78837976	78838106	.	+	.	gene_id "XLOC_041976"; transcript_id "5_00114398"; exon_number "4"; gene_name "uc002bdx.3"; oId "uc002bdx.3_ext"; nearest_ref "uc002bdx.3"; class_code "="; tss_id "TSS38229"; p_id "P38110";
chr15	Cufflinks	exon	78838917	78839040	.	+	.	gene_id "XLOC_041976"; transcript_id "5_00114398"; exon_number "5"; gene_name "uc002bdx.3"; oId "uc002bdx.3_ext"; nearest_ref "uc002bdx.3"; class_code "="; tss_id "TSS38229"; p_id "P38110";
chr15	Cufflinks	exon	78841132	78841560	.	+	.	gene_id "XLOC_041976"; transcript_id "5_00114398"; exon_number "6"; gene_name "uc002bdx.3"; oId "uc002bdx.3_ext"; nearest_ref "uc002bdx.3"; class_code "="; tss_id "TSS38229"; p_id "P38110";
chr15	hg19_knownGene	exon	78832747	78832881	.	+	.	gene_id "XLOC_041976"; transcript_id "5_00114396"; exon_number "1"; gene_name "uc002bdv.3"; oId "uc002bdv.3"; nearest_ref "uc002bdv.3"; class_code "="; tss_id "TSS38229"; p_id "P38110";
chr15	hg19_knownGene	exon	78834247	78834272	.	+	.	gene_id "XLOC_041976"; transcript_id "5_00114396"; exon_number "2"; gene_name "uc002bdv.3"; oId "uc002bdv.3"; nearest_ref "uc002bdv.3"; class_code "="; tss_id "TSS38229"; p_id "P38110";
chr15	hg19_knownGene	exon	78834519	78834561	.	+	.	gene_id "XLOC_041976"; transcript_id "5_00114396"; exon_number "3"; gene_name "uc002bdv.3"; oId "uc002bdv.3"; nearest_ref "uc002bdv.3"; class_code "="; tss_id "TSS38229"; p_id "P38110";
chr15	hg19_knownGene	exon	78836532	78836609	.	+	.	gene_id "XLOC_041976"; transcript_id "5_00114396"; exon_number "4"; gene_name "uc002bdv.3"; oId "uc002bdv.3"; nearest_ref "uc002bdv.3"; class_code "="; tss_id "TSS38229"; p_id "P38110";
chr15	hg19_knownGene	exon	78837211	78837299	.	+	.	gene_id "XLOC_041976"; transcript_id "5_00114396"; exon_number "5"; gene_name "uc002bdv.3"; oId "uc002bdv.3"; nearest_ref "uc002bdv.3"; class_code "="; tss_id "TSS38229"; p_id "P38110";
chr15	hg19_knownGene	exon	78837976	78838106	.	+	.	gene_id "XLOC_041976"; transcript_id "5_00114396"; exon_number "6"; gene_name "uc002bdv.3"; oId "uc002bdv.3"; nearest_ref "uc002bdv.3"; class_code "="; tss_id "TSS38229"; p_id "P38110";
chr15	hg19_knownGene	exon	78838917	78839040	.	+	.	gene_id "XLOC_041976"; transcript_id "5_00114396"; exon_number "7"; gene_name "uc002bdv.3"; oId "uc002bdv.3"; nearest_ref "uc002bdv.3"; class_code "="; tss_id "TSS38229"; p_id "P38110";
chr15	hg19_knownGene	exon	78841132	78841560	.	+	.	gene_id "XLOC_041976"; transcript_id "5_00114396"; exon_number "8"; gene_name "uc002bdv.3"; oId "uc002bdv.3"; nearest_ref "uc002bdv.3"; class_code "="; tss_id "TSS38229"; p_id "P38110";
chr15	hg19_knownGene	exon	78832747	78832881	.	+	.	gene_id "XLOC_041976"; transcript_id "5_00114395"; exon_number "1"; gene_name "uc002bdu.3"; oId "uc002bdu.3"; nearest_ref "uc002bdu.3"; class_code "="; tss_id "TSS38229"; p_id "P38112";
chr15	hg19_knownGene	exon	78834247	78834272	.	+	.	gene_id "XLOC_041976"; transcript_id "5_00114395"; exon_number "2"; gene_name "uc002bdu.3"; oId "uc002bdu.3"; nearest_ref "uc002bdu.3"; class_code "="; tss_id "TSS38229"; p_id "P38112";
chr15	hg19_knownGene	exon	78834519	78834561	.	+	.	gene_id "XLOC_041976"; transcript_id "5_00114395"; exon_number "3"; gene_name "uc002bdu.3"; oId "uc002bdu.3"; nearest_ref "uc002bdu.3"; class_code "="; tss_id "TSS38229"; p_id "P38112";
chr15	hg19_knownGene	exon	78834825	78834987	.	+	.	gene_id "XLOC_041976"; transcript_id "5_00114395"; exon_number "4"; gene_name "uc002bdu.3"; oId "uc002bdu.3"; nearest_ref "uc002bdu.3"; class_code "="; tss_id "TSS38229"; p_id "P38112";
chr15	hg19_knownGene	exon	78836532	78836609	.	+	.	gene_id "XLOC_041976"; transcript_id "5_00114395"; exon_number "5"; gene_name "uc002bdu.3"; oId "uc002bdu.3"; nearest_ref "uc002bdu.3"; class_code "="; tss_id "TSS38229"; p_id "P38112";
chr15	hg19_knownGene	exon	78837211	78837299	.	+	.	gene_id "XLOC_041976"; transcript_id "5_00114395"; exon_number "6"; gene_name "uc002bdu.3"; oId "uc002bdu.3"; nearest_ref "uc002bdu.3"; class_code "="; tss_id "TSS38229"; p_id "P38112";
chr15	hg19_knownGene	exon	78837976	78838106	.	+	.	gene_id "XLOC_041976"; transcript_id "5_00114395"; exon_number "7"; gene_name "uc002bdu.3"; oId "uc002bdu.3"; nearest_ref "uc002bdu.3"; class_code "="; tss_id "TSS38229"; p_id "P38112";
chr15	hg19_knownGene	exon	78838917	78839040	.	+	.	gene_id "XLOC_041976"; transcript_id "5_00114395"; exon_number "8"; gene_name "uc002bdu.3"; oId "uc002bdu.3"; nearest_ref "uc002bdu.3"; class_code "="; tss_id "TSS38229"; p_id "P38112";
chr15	hg19_knownGene	exon	78841132	78841560	.	+	.	gene_id "XLOC_041976"; transcript_id "5_00114395"; exon_number "9"; gene_name "uc002bdu.3"; oId "uc002bdu.3"; nearest_ref "uc002bdu.3"; class_code "="; tss_id "TSS38229"; p_id "P38112";
chr15	Cufflinks	exon	78841915	78842331	.	+	.	gene_id "XLOC_041977"; transcript_id "5_00118384"; exon_number "1"; gene_name "uc002bdw.3"; oId "upf1_r4.12974.1"; nearest_ref "uc002bdw.3"; class_code "p";
chr15	Cufflinks	exon	78842867	78844729	.	+	.	gene_id "XLOC_041978"; transcript_id "5_00116942"; exon_number "1"; gene_name "uc002bdw.3"; oId "SC4.10805.1"; nearest_ref "uc002bdw.3"; class_code "p";
chr15	Cufflinks	exon	78852745	78852991	.	+	.	gene_id "XLOC_041979"; transcript_id "5_00118387"; exon_number "1"; oId "upf1_r4.12977.1"; class_code "u";
chr15	Cufflinks	exon	78857834	78858167	.	+	.	gene_id "XLOC_041980"; transcript_id "5_00114401"; exon_number "1"; gene_name "uc002bdz.2"; oId "SC3.7095.3"; nearest_ref "uc002bdz.2"; class_code "j"; tss_id "TSS38230";
chr15	Cufflinks	exon	78873153	78873304	.	+	.	gene_id "XLOC_041980"; transcript_id "5_00114401"; exon_number "2"; gene_name "uc002bdz.2"; oId "SC3.7095.3"; nearest_ref "uc002bdz.2"; class_code "j"; tss_id "TSS38230";
chr15	Cufflinks	exon	78878987	78879031	.	+	.	gene_id "XLOC_041980"; transcript_id "5_00114401"; exon_number "3"; gene_name "uc002bdz.2"; oId "SC3.7095.3"; nearest_ref "uc002bdz.2"; class_code "j"; tss_id "TSS38230";
chr15	Cufflinks	exon	78880656	78880765	.	+	.	gene_id "XLOC_041980"; transcript_id "5_00114401"; exon_number "4"; gene_name "uc002bdz.2"; oId "SC3.7095.3"; nearest_ref "uc002bdz.2"; class_code "j"; tss_id "TSS38230";
chr15	Cufflinks	exon	78882147	78882446	.	+	.	gene_id "XLOC_041980"; transcript_id "5_00114401"; exon_number "5"; gene_name "uc002bdz.2"; oId "SC3.7095.3"; nearest_ref "uc002bdz.2"; class_code "j"; tss_id "TSS38230";
chr15	Cufflinks	exon	78882569	78883028	.	+	.	gene_id "XLOC_041980"; transcript_id "5_00114401"; exon_number "6"; gene_name "uc002bdz.2"; oId "SC3.7095.3"; nearest_ref "uc002bdz.2"; class_code "j"; tss_id "TSS38230";
chr15	Cufflinks	exon	78857834	78858167	.	+	.	gene_id "XLOC_041980"; transcript_id "5_00114403"; exon_number "1"; gene_name "uc002bdz.2"; oId "uc002bdz.2_ext"; nearest_ref "uc002bdz.2"; class_code "="; tss_id "TSS38230"; p_id "P38114";
chr15	Cufflinks	exon	78873153	78873304	.	+	.	gene_id "XLOC_041980"; transcript_id "5_00114403"; exon_number "2"; gene_name "uc002bdz.2"; oId "uc002bdz.2_ext"; nearest_ref "uc002bdz.2"; class_code "="; tss_id "TSS38230"; p_id "P38114";
chr15	Cufflinks	exon	78878987	78879031	.	+	.	gene_id "XLOC_041980"; transcript_id "5_00114403"; exon_number "3"; gene_name "uc002bdz.2"; oId "uc002bdz.2_ext"; nearest_ref "uc002bdz.2"; class_code "="; tss_id "TSS38230"; p_id "P38114";
chr15	Cufflinks	exon	78880656	78880765	.	+	.	gene_id "XLOC_041980"; transcript_id "5_00114403"; exon_number "4"; gene_name "uc002bdz.2"; oId "uc002bdz.2_ext"; nearest_ref "uc002bdz.2"; class_code "="; tss_id "TSS38230"; p_id "P38114";
chr15	Cufflinks	exon	78882147	78882191	.	+	.	gene_id "XLOC_041980"; transcript_id "5_00114403"; exon_number "5"; gene_name "uc002bdz.2"; oId "uc002bdz.2_ext"; nearest_ref "uc002bdz.2"; class_code "="; tss_id "TSS38230"; p_id "P38114";
chr15	Cufflinks	exon	78885434	78886458	.	+	.	gene_id "XLOC_041980"; transcript_id "5_00114403"; exon_number "6"; gene_name "uc002bdz.2"; oId "uc002bdz.2_ext"; nearest_ref "uc002bdz.2"; class_code "="; tss_id "TSS38230"; p_id "P38114";
chr15	Cufflinks	exon	78857834	78858167	.	+	.	gene_id "XLOC_041980"; transcript_id "5_00114402"; exon_number "1"; gene_name "uc002bdy.2"; oId "uc002bdy.2_ext"; nearest_ref "uc002bdy.2"; class_code "="; tss_id "TSS38230"; p_id "P38113";
chr15	Cufflinks	exon	78873153	78873304	.	+	.	gene_id "XLOC_041980"; transcript_id "5_00114402"; exon_number "2"; gene_name "uc002bdy.2"; oId "uc002bdy.2_ext"; nearest_ref "uc002bdy.2"; class_code "="; tss_id "TSS38230"; p_id "P38113";
chr15	Cufflinks	exon	78878987	78879031	.	+	.	gene_id "XLOC_041980"; transcript_id "5_00114402"; exon_number "3"; gene_name "uc002bdy.2"; oId "uc002bdy.2_ext"; nearest_ref "uc002bdy.2"; class_code "="; tss_id "TSS38230"; p_id "P38113";
chr15	Cufflinks	exon	78880656	78880765	.	+	.	gene_id "XLOC_041980"; transcript_id "5_00114402"; exon_number "4"; gene_name "uc002bdy.2"; oId "uc002bdy.2_ext"; nearest_ref "uc002bdy.2"; class_code "="; tss_id "TSS38230"; p_id "P38113";
chr15	Cufflinks	exon	78882147	78882978	.	+	.	gene_id "XLOC_041980"; transcript_id "5_00114402"; exon_number "5"; gene_name "uc002bdy.2"; oId "uc002bdy.2_ext"; nearest_ref "uc002bdy.2"; class_code "="; tss_id "TSS38230"; p_id "P38113";
chr15	Cufflinks	exon	78885434	78886458	.	+	.	gene_id "XLOC_041980"; transcript_id "5_00114402"; exon_number "6"; gene_name "uc002bdy.2"; oId "uc002bdy.2_ext"; nearest_ref "uc002bdy.2"; class_code "="; tss_id "TSS38230"; p_id "P38113";
chr15	Cufflinks	exon	78857834	78858167	.	+	.	gene_id "XLOC_041980"; transcript_id "5_00114404"; exon_number "1"; gene_name "uc002bdz.2"; oId "SC3.7095.2"; nearest_ref "uc002bdz.2"; class_code "j"; tss_id "TSS38230";
chr15	Cufflinks	exon	78873153	78873304	.	+	.	gene_id "XLOC_041980"; transcript_id "5_00114404"; exon_number "2"; gene_name "uc002bdz.2"; oId "SC3.7095.2"; nearest_ref "uc002bdz.2"; class_code "j"; tss_id "TSS38230";
chr15	Cufflinks	exon	78878987	78879031	.	+	.	gene_id "XLOC_041980"; transcript_id "5_00114404"; exon_number "3"; gene_name "uc002bdz.2"; oId "SC3.7095.2"; nearest_ref "uc002bdz.2"; class_code "j"; tss_id "TSS38230";
chr15	Cufflinks	exon	78880656	78880765	.	+	.	gene_id "XLOC_041980"; transcript_id "5_00114404"; exon_number "4"; gene_name "uc002bdz.2"; oId "SC3.7095.2"; nearest_ref "uc002bdz.2"; class_code "j"; tss_id "TSS38230";
chr15	Cufflinks	exon	78882147	78882848	.	+	.	gene_id "XLOC_041980"; transcript_id "5_00114404"; exon_number "5"; gene_name "uc002bdz.2"; oId "SC3.7095.2"; nearest_ref "uc002bdz.2"; class_code "j"; tss_id "TSS38230";
chr15	Cufflinks	exon	78885434	78886470	.	+	.	gene_id "XLOC_041980"; transcript_id "5_00114404"; exon_number "6"; gene_name "uc002bdz.2"; oId "SC3.7095.2"; nearest_ref "uc002bdz.2"; class_code "j"; tss_id "TSS38230";
chr15	Cufflinks	exon	78873158	78873304	.	+	.	gene_id "XLOC_041980"; transcript_id "5_00117726"; exon_number "1"; gene_name "uc002bdz.2"; oId "upf3.7359.4"; nearest_ref "uc002bdz.2"; class_code "j"; tss_id "TSS38231";
chr15	Cufflinks	exon	78878987	78879031	.	+	.	gene_id "XLOC_041980"; transcript_id "5_00117726"; exon_number "2"; gene_name "uc002bdz.2"; oId "upf3.7359.4"; nearest_ref "uc002bdz.2"; class_code "j"; tss_id "TSS38231";
chr15	Cufflinks	exon	78880656	78880765	.	+	.	gene_id "XLOC_041980"; transcript_id "5_00117726"; exon_number "3"; gene_name "uc002bdz.2"; oId "upf3.7359.4"; nearest_ref "uc002bdz.2"; class_code "j"; tss_id "TSS38231";
chr15	Cufflinks	exon	78882147	78882446	.	+	.	gene_id "XLOC_041980"; transcript_id "5_00117726"; exon_number "4"; gene_name "uc002bdz.2"; oId "upf3.7359.4"; nearest_ref "uc002bdz.2"; class_code "j"; tss_id "TSS38231";
chr15	Cufflinks	exon	78882569	78882978	.	+	.	gene_id "XLOC_041980"; transcript_id "5_00117726"; exon_number "5"; gene_name "uc002bdz.2"; oId "upf3.7359.4"; nearest_ref "uc002bdz.2"; class_code "j"; tss_id "TSS38231";
chr15	Cufflinks	exon	78885434	78886458	.	+	.	gene_id "XLOC_041980"; transcript_id "5_00117726"; exon_number "6"; gene_name "uc002bdz.2"; oId "upf3.7359.4"; nearest_ref "uc002bdz.2"; class_code "j"; tss_id "TSS38231";
chr15	Cufflinks	exon	78883090	78883489	.	+	.	gene_id "XLOC_041981"; transcript_id "5_00114405"; exon_number "1"; gene_name "uc002bdz.2"; oId "SC3.7097.1"; nearest_ref "uc002bdz.2"; class_code "i";
chr15	Cufflinks	exon	78889786	78890749	.	+	.	gene_id "XLOC_041982"; transcript_id "5_00116943"; exon_number "1"; gene_name "uc002bea.2"; oId "SC4.10806.1"; nearest_ref "uc002bea.2"; class_code "i";
chr15	Cufflinks	exon	78893516	78895239	.	+	.	gene_id "XLOC_041983"; transcript_id "5_00117727"; exon_number "1"; gene_name "uc002bea.2"; oId "upf3.7360.1"; nearest_ref "uc002bea.2"; class_code "x";
chr15	Cufflinks	exon	78895708	78896455	.	+	.	gene_id "XLOC_041984"; transcript_id "5_00118388"; exon_number "1"; gene_name "uc002bea.2"; oId "upf1_r4.12978.1"; nearest_ref "uc002bea.2"; class_code "i";
chr15	Cufflinks	exon	78898204	78898412	.	+	.	gene_id "XLOC_041985"; transcript_id "5_00116944"; exon_number "1"; gene_name "uc002bea.2"; oId "SC4.10807.1"; nearest_ref "uc002bea.2"; class_code "i";
chr15	hg19_knownGene	exon	78918696	78919907	.	+	.	gene_id "XLOC_041986"; transcript_id "5_00114406"; exon_number "1"; gene_name "uc002bef.1"; oId "uc002bef.1"; nearest_ref "uc002bef.1"; class_code "="; tss_id "TSS38232";
chr15	hg19_knownGene	exon	78920227	78920535	.	+	.	gene_id "XLOC_041986"; transcript_id "5_00114406"; exon_number "2"; gene_name "uc002bef.1"; oId "uc002bef.1"; nearest_ref "uc002bef.1"; class_code "="; tss_id "TSS38232";
chr15	hg19_knownGene	exon	79044449	79044579	.	+	.	gene_id "XLOC_041987"; transcript_id "5_00114407"; exon_number "1"; gene_name "uc002bei.2"; oId "uc002bei.2"; nearest_ref "uc002bei.2"; class_code "="; tss_id "TSS38233";
chr15	hg19_knownGene	exon	79045455	79045714	.	+	.	gene_id "XLOC_041987"; transcript_id "5_00114407"; exon_number "2"; gene_name "uc002bei.2"; oId "uc002bei.2"; nearest_ref "uc002bei.2"; class_code "="; tss_id "TSS38233";
chr15	Cufflinks	exon	79046831	79046980	.	+	.	gene_id "XLOC_041988"; transcript_id "5_00116945"; exon_number "1"; gene_name "uc002bei.2"; oId "upf1_r4.12751.1"; nearest_ref "uc002bei.2"; class_code "p";
chr15	hg19_knownGene	exon	79165172	79165399	.	+	.	gene_id "XLOC_041989"; transcript_id "5_00114408"; exon_number "1"; gene_name "uc010bli.1"; oId "uc010bli.1"; nearest_ref "uc010bli.1"; class_code "="; tss_id "TSS38234"; p_id "P38119";
chr15	hg19_knownGene	exon	79170555	79170601	.	+	.	gene_id "XLOC_041989"; transcript_id "5_00114408"; exon_number "2"; gene_name "uc010bli.1"; oId "uc010bli.1"; nearest_ref "uc010bli.1"; class_code "="; tss_id "TSS38234"; p_id "P38119";
chr15	hg19_knownGene	exon	79172854	79172921	.	+	.	gene_id "XLOC_041989"; transcript_id "5_00114408"; exon_number "3"; gene_name "uc010bli.1"; oId "uc010bli.1"; nearest_ref "uc010bli.1"; class_code "="; tss_id "TSS38234"; p_id "P38119";
chr15	hg19_knownGene	exon	79178483	79178569	.	+	.	gene_id "XLOC_041989"; transcript_id "5_00114408"; exon_number "4"; gene_name "uc010bli.1"; oId "uc010bli.1"; nearest_ref "uc010bli.1"; class_code "="; tss_id "TSS38234"; p_id "P38119";
chr15	hg19_knownGene	exon	79179611	79179691	.	+	.	gene_id "XLOC_041989"; transcript_id "5_00114408"; exon_number "5"; gene_name "uc010bli.1"; oId "uc010bli.1"; nearest_ref "uc010bli.1"; class_code "="; tss_id "TSS38234"; p_id "P38119";
chr15	hg19_knownGene	exon	79183331	79184047	.	+	.	gene_id "XLOC_041989"; transcript_id "5_00114408"; exon_number "6"; gene_name "uc010bli.1"; oId "uc010bli.1"; nearest_ref "uc010bli.1"; class_code "="; tss_id "TSS38234"; p_id "P38119";
chr15	hg19_knownGene	exon	79165172	79165399	.	+	.	gene_id "XLOC_041989"; transcript_id "5_00114409"; exon_number "1"; gene_name "uc010blj.1"; oId "uc010blj.1"; nearest_ref "uc010blj.1"; class_code "="; tss_id "TSS38234"; p_id "P38118";
chr15	hg19_knownGene	exon	79170555	79170601	.	+	.	gene_id "XLOC_041989"; transcript_id "5_00114409"; exon_number "2"; gene_name "uc010blj.1"; oId "uc010blj.1"; nearest_ref "uc010blj.1"; class_code "="; tss_id "TSS38234"; p_id "P38118";
chr15	hg19_knownGene	exon	79172854	79172921	.	+	.	gene_id "XLOC_041989"; transcript_id "5_00114409"; exon_number "3"; gene_name "uc010blj.1"; oId "uc010blj.1"; nearest_ref "uc010blj.1"; class_code "="; tss_id "TSS38234"; p_id "P38118";
chr15	hg19_knownGene	exon	79178483	79178569	.	+	.	gene_id "XLOC_041989"; transcript_id "5_00114409"; exon_number "4"; gene_name "uc010blj.1"; oId "uc010blj.1"; nearest_ref "uc010blj.1"; class_code "="; tss_id "TSS38234"; p_id "P38118";
chr15	hg19_knownGene	exon	79183331	79183356	.	+	.	gene_id "XLOC_041989"; transcript_id "5_00114409"; exon_number "5"; gene_name "uc010blj.1"; oId "uc010blj.1"; nearest_ref "uc010blj.1"; class_code "="; tss_id "TSS38234"; p_id "P38118";
chr15	hg19_knownGene	exon	79183826	79183914	.	+	.	gene_id "XLOC_041989"; transcript_id "5_00114409"; exon_number "6"; gene_name "uc010blj.1"; oId "uc010blj.1"; nearest_ref "uc010blj.1"; class_code "="; tss_id "TSS38234"; p_id "P38118";
chr15	hg19_knownGene	exon	79184554	79185360	.	+	.	gene_id "XLOC_041989"; transcript_id "5_00114409"; exon_number "7"; gene_name "uc010blj.1"; oId "uc010blj.1"; nearest_ref "uc010blj.1"; class_code "="; tss_id "TSS38234"; p_id "P38118";
chr15	Cufflinks	exon	79165172	79165560	.	+	.	gene_id "XLOC_041989"; transcript_id "5_00114412"; exon_number "1"; gene_name "uc010une.1"; oId "uc010une.1_ext"; nearest_ref "uc010une.1"; class_code "="; tss_id "TSS38234"; p_id "P38117";
chr15	Cufflinks	exon	79170555	79170601	.	+	.	gene_id "XLOC_041989"; transcript_id "5_00114412"; exon_number "2"; gene_name "uc010une.1"; oId "uc010une.1_ext"; nearest_ref "uc010une.1"; class_code "="; tss_id "TSS38234"; p_id "P38117";
chr15	Cufflinks	exon	79172854	79172921	.	+	.	gene_id "XLOC_041989"; transcript_id "5_00114412"; exon_number "3"; gene_name "uc010une.1"; oId "uc010une.1_ext"; nearest_ref "uc010une.1"; class_code "="; tss_id "TSS38234"; p_id "P38117";
chr15	Cufflinks	exon	79178483	79178569	.	+	.	gene_id "XLOC_041989"; transcript_id "5_00114412"; exon_number "4"; gene_name "uc010une.1"; oId "uc010une.1_ext"; nearest_ref "uc010une.1"; class_code "="; tss_id "TSS38234"; p_id "P38117";
chr15	Cufflinks	exon	79179611	79179691	.	+	.	gene_id "XLOC_041989"; transcript_id "5_00114412"; exon_number "5"; gene_name "uc010une.1"; oId "uc010une.1_ext"; nearest_ref "uc010une.1"; class_code "="; tss_id "TSS38234"; p_id "P38117";
chr15	Cufflinks	exon	79183331	79183356	.	+	.	gene_id "XLOC_041989"; transcript_id "5_00114412"; exon_number "6"; gene_name "uc010une.1"; oId "uc010une.1_ext"; nearest_ref "uc010une.1"; class_code "="; tss_id "TSS38234"; p_id "P38117";
chr15	Cufflinks	exon	79183826	79183914	.	+	.	gene_id "XLOC_041989"; transcript_id "5_00114412"; exon_number "7"; gene_name "uc010une.1"; oId "uc010une.1_ext"; nearest_ref "uc010une.1"; class_code "="; tss_id "TSS38234"; p_id "P38117";
chr15	Cufflinks	exon	79184554	79184655	.	+	.	gene_id "XLOC_041989"; transcript_id "5_00114412"; exon_number "8"; gene_name "uc010une.1"; oId "uc010une.1_ext"; nearest_ref "uc010une.1"; class_code "="; tss_id "TSS38234"; p_id "P38117";
chr15	Cufflinks	exon	79185881	79185969	.	+	.	gene_id "XLOC_041989"; transcript_id "5_00114412"; exon_number "9"; gene_name "uc010une.1"; oId "uc010une.1_ext"; nearest_ref "uc010une.1"; class_code "="; tss_id "TSS38234"; p_id "P38117";
chr15	Cufflinks	exon	79186400	79186572	.	+	.	gene_id "XLOC_041989"; transcript_id "5_00114412"; exon_number "10"; gene_name "uc010une.1"; oId "uc010une.1_ext"; nearest_ref "uc010une.1"; class_code "="; tss_id "TSS38234"; p_id "P38117";
chr15	Cufflinks	exon	79187162	79187246	.	+	.	gene_id "XLOC_041989"; transcript_id "5_00114412"; exon_number "11"; gene_name "uc010une.1"; oId "uc010une.1_ext"; nearest_ref "uc010une.1"; class_code "="; tss_id "TSS38234"; p_id "P38117";
chr15	Cufflinks	exon	79189325	79190072	.	+	.	gene_id "XLOC_041989"; transcript_id "5_00114412"; exon_number "12"; gene_name "uc010une.1"; oId "uc010une.1_ext"; nearest_ref "uc010une.1"; class_code "="; tss_id "TSS38234"; p_id "P38117";
chr15	hg19_knownGene	exon	79165172	79165399	.	+	.	gene_id "XLOC_041989"; transcript_id "5_00114411"; exon_number "1"; gene_name "uc002bem.2"; oId "uc002bem.2"; nearest_ref "uc002bem.2"; class_code "="; tss_id "TSS38234"; p_id "P38115";
chr15	hg19_knownGene	exon	79170555	79170601	.	+	.	gene_id "XLOC_041989"; transcript_id "5_00114411"; exon_number "2"; gene_name "uc002bem.2"; oId "uc002bem.2"; nearest_ref "uc002bem.2"; class_code "="; tss_id "TSS38234"; p_id "P38115";
chr15	hg19_knownGene	exon	79172854	79172921	.	+	.	gene_id "XLOC_041989"; transcript_id "5_00114411"; exon_number "3"; gene_name "uc002bem.2"; oId "uc002bem.2"; nearest_ref "uc002bem.2"; class_code "="; tss_id "TSS38234"; p_id "P38115";
chr15	hg19_knownGene	exon	79178483	79178569	.	+	.	gene_id "XLOC_041989"; transcript_id "5_00114411"; exon_number "4"; gene_name "uc002bem.2"; oId "uc002bem.2"; nearest_ref "uc002bem.2"; class_code "="; tss_id "TSS38234"; p_id "P38115";
chr15	hg19_knownGene	exon	79179611	79179691	.	+	.	gene_id "XLOC_041989"; transcript_id "5_00114411"; exon_number "5"; gene_name "uc002bem.2"; oId "uc002bem.2"; nearest_ref "uc002bem.2"; class_code "="; tss_id "TSS38234"; p_id "P38115";
chr15	hg19_knownGene	exon	79183331	79183356	.	+	.	gene_id "XLOC_041989"; transcript_id "5_00114411"; exon_number "6"; gene_name "uc002bem.2"; oId "uc002bem.2"; nearest_ref "uc002bem.2"; class_code "="; tss_id "TSS38234"; p_id "P38115";
chr15	hg19_knownGene	exon	79183826	79183914	.	+	.	gene_id "XLOC_041989"; transcript_id "5_00114411"; exon_number "7"; gene_name "uc002bem.2"; oId "uc002bem.2"; nearest_ref "uc002bem.2"; class_code "="; tss_id "TSS38234"; p_id "P38115";
chr15	hg19_knownGene	exon	79184554	79184655	.	+	.	gene_id "XLOC_041989"; transcript_id "5_00114411"; exon_number "8"; gene_name "uc002bem.2"; oId "uc002bem.2"; nearest_ref "uc002bem.2"; class_code "="; tss_id "TSS38234"; p_id "P38115";
chr15	hg19_knownGene	exon	79185881	79185969	.	+	.	gene_id "XLOC_041989"; transcript_id "5_00114411"; exon_number "9"; gene_name "uc002bem.2"; oId "uc002bem.2"; nearest_ref "uc002bem.2"; class_code "="; tss_id "TSS38234"; p_id "P38115";
chr15	hg19_knownGene	exon	79186400	79186572	.	+	.	gene_id "XLOC_041989"; transcript_id "5_00114411"; exon_number "10"; gene_name "uc002bem.2"; oId "uc002bem.2"; nearest_ref "uc002bem.2"; class_code "="; tss_id "TSS38234"; p_id "P38115";
chr15	hg19_knownGene	exon	79187162	79187246	.	+	.	gene_id "XLOC_041989"; transcript_id "5_00114411"; exon_number "11"; gene_name "uc002bem.2"; oId "uc002bem.2"; nearest_ref "uc002bem.2"; class_code "="; tss_id "TSS38234"; p_id "P38115";
chr15	hg19_knownGene	exon	79189325	79190072	.	+	.	gene_id "XLOC_041989"; transcript_id "5_00114411"; exon_number "12"; gene_name "uc002bem.2"; oId "uc002bem.2"; nearest_ref "uc002bem.2"; class_code "="; tss_id "TSS38234"; p_id "P38115";
chr15	hg19_knownGene	exon	79165172	79165399	.	+	.	gene_id "XLOC_041989"; transcript_id "5_00114410"; exon_number "1"; gene_name "uc002bel.2"; oId "uc002bel.2"; nearest_ref "uc002bel.2"; class_code "="; tss_id "TSS38234"; p_id "P38116";
chr15	hg19_knownGene	exon	79170555	79170601	.	+	.	gene_id "XLOC_041989"; transcript_id "5_00114410"; exon_number "2"; gene_name "uc002bel.2"; oId "uc002bel.2"; nearest_ref "uc002bel.2"; class_code "="; tss_id "TSS38234"; p_id "P38116";
chr15	hg19_knownGene	exon	79172854	79172921	.	+	.	gene_id "XLOC_041989"; transcript_id "5_00114410"; exon_number "3"; gene_name "uc002bel.2"; oId "uc002bel.2"; nearest_ref "uc002bel.2"; class_code "="; tss_id "TSS38234"; p_id "P38116";
chr15	hg19_knownGene	exon	79177309	79177425	.	+	.	gene_id "XLOC_041989"; transcript_id "5_00114410"; exon_number "4"; gene_name "uc002bel.2"; oId "uc002bel.2"; nearest_ref "uc002bel.2"; class_code "="; tss_id "TSS38234"; p_id "P38116";
chr15	hg19_knownGene	exon	79178483	79178569	.	+	.	gene_id "XLOC_041989"; transcript_id "5_00114410"; exon_number "5"; gene_name "uc002bel.2"; oId "uc002bel.2"; nearest_ref "uc002bel.2"; class_code "="; tss_id "TSS38234"; p_id "P38116";
chr15	hg19_knownGene	exon	79179611	79179691	.	+	.	gene_id "XLOC_041989"; transcript_id "5_00114410"; exon_number "6"; gene_name "uc002bel.2"; oId "uc002bel.2"; nearest_ref "uc002bel.2"; class_code "="; tss_id "TSS38234"; p_id "P38116";
chr15	hg19_knownGene	exon	79183331	79183356	.	+	.	gene_id "XLOC_041989"; transcript_id "5_00114410"; exon_number "7"; gene_name "uc002bel.2"; oId "uc002bel.2"; nearest_ref "uc002bel.2"; class_code "="; tss_id "TSS38234"; p_id "P38116";
chr15	hg19_knownGene	exon	79183826	79183914	.	+	.	gene_id "XLOC_041989"; transcript_id "5_00114410"; exon_number "8"; gene_name "uc002bel.2"; oId "uc002bel.2"; nearest_ref "uc002bel.2"; class_code "="; tss_id "TSS38234"; p_id "P38116";
chr15	hg19_knownGene	exon	79184554	79184655	.	+	.	gene_id "XLOC_041989"; transcript_id "5_00114410"; exon_number "9"; gene_name "uc002bel.2"; oId "uc002bel.2"; nearest_ref "uc002bel.2"; class_code "="; tss_id "TSS38234"; p_id "P38116";
chr15	hg19_knownGene	exon	79185881	79185969	.	+	.	gene_id "XLOC_041989"; transcript_id "5_00114410"; exon_number "10"; gene_name "uc002bel.2"; oId "uc002bel.2"; nearest_ref "uc002bel.2"; class_code "="; tss_id "TSS38234"; p_id "P38116";
chr15	hg19_knownGene	exon	79186400	79186572	.	+	.	gene_id "XLOC_041989"; transcript_id "5_00114410"; exon_number "11"; gene_name "uc002bel.2"; oId "uc002bel.2"; nearest_ref "uc002bel.2"; class_code "="; tss_id "TSS38234"; p_id "P38116";
chr15	hg19_knownGene	exon	79187162	79187246	.	+	.	gene_id "XLOC_041989"; transcript_id "5_00114410"; exon_number "12"; gene_name "uc002bel.2"; oId "uc002bel.2"; nearest_ref "uc002bel.2"; class_code "="; tss_id "TSS38234"; p_id "P38116";
chr15	hg19_knownGene	exon	79189325	79190072	.	+	.	gene_id "XLOC_041989"; transcript_id "5_00114410"; exon_number "13"; gene_name "uc002bel.2"; oId "uc002bel.2"; nearest_ref "uc002bel.2"; class_code "="; tss_id "TSS38234"; p_id "P38116";
chr15	Cufflinks	exon	79185564	79185969	.	+	.	gene_id "XLOC_041989"; transcript_id "5_00117728"; exon_number "1"; gene_name "uc010une.1"; oId "upf3.7368.6"; nearest_ref "uc010une.1"; class_code "j"; tss_id "TSS38235";
chr15	Cufflinks	exon	79187162	79187246	.	+	.	gene_id "XLOC_041989"; transcript_id "5_00117728"; exon_number "2"; gene_name "uc010une.1"; oId "upf3.7368.6"; nearest_ref "uc010une.1"; class_code "j"; tss_id "TSS38235";
chr15	Cufflinks	exon	79189338	79190368	.	+	.	gene_id "XLOC_041989"; transcript_id "5_00117728"; exon_number "3"; gene_name "uc010une.1"; oId "upf3.7368.6"; nearest_ref "uc010une.1"; class_code "j"; tss_id "TSS38235";
chr15	Cufflinks	exon	79165906	79166213	.	+	.	gene_id "XLOC_041990"; transcript_id "5_00118389"; exon_number "1"; gene_name "uc010une.1"; oId "upf1_r4.12767.1"; nearest_ref "uc010une.1"; class_code "i";
chr15	Cufflinks	exon	79181504	79181731	.	+	.	gene_id "XLOC_041991"; transcript_id "5_00118390"; exon_number "1"; gene_name "uc010une.1"; oId "upf1_r4.12768.1"; nearest_ref "uc010une.1"; class_code "i";
chr15	Cufflinks	exon	79210051	79210478	.	+	.	gene_id "XLOC_041992"; transcript_id "5_00118392"; exon_number "1"; oId "upf1_r4.12760.1"; class_code "u";
chr15	Cufflinks	exon	79219749	79220504	.	+	.	gene_id "XLOC_041993"; transcript_id "5_00117729"; exon_number "1"; gene_name "uc002ben.2"; oId "upf3.7366.1"; nearest_ref "uc002ben.2"; class_code "x";
chr15	Cufflinks	exon	79215625	79216055	.	+	.	gene_id "XLOC_041994"; transcript_id "5_00118394"; exon_number "1"; gene_name "uc002ben.2"; oId "upf1_r4.12763.1"; nearest_ref "uc002ben.2"; class_code "i";
chr15	hg19_knownGene	exon	79502130	79502212	.	+	.	gene_id "XLOC_041995"; transcript_id "5_00114413"; exon_number "1"; gene_name "uc010uni.1"; oId "uc010uni.1"; nearest_ref "uc010uni.1"; class_code "=";
chr15	Cufflinks	exon	79529096	79529485	.	+	.	gene_id "XLOC_041996"; transcript_id "5_00116946"; exon_number "1"; oId "SC4.10779.1"; class_code ".";
chr15	hg19_knownGene	exon	79575146	79575570	.	+	.	gene_id "XLOC_041997"; transcript_id "5_00114415"; exon_number "1"; gene_name "uc002bet.2"; oId "uc002bet.2"; nearest_ref "uc002bet.2"; class_code "="; tss_id "TSS38238"; p_id "P38120";
chr15	hg19_knownGene	exon	79585583	79590580	.	+	.	gene_id "XLOC_041997"; transcript_id "5_00114415"; exon_number "2"; gene_name "uc002bet.2"; oId "uc002bet.2"; nearest_ref "uc002bet.2"; class_code "="; tss_id "TSS38238"; p_id "P38120";
chr15	Cufflinks	exon	79603437	79603759	.	+	.	gene_id "XLOC_041998"; transcript_id "5_00114417"; exon_number "1"; gene_name "uc002bev.2"; oId "uc002bev.2_ext"; nearest_ref "uc002bev.2"; class_code "="; tss_id "TSS38239";
chr15	Cufflinks	exon	79606099	79606347	.	+	.	gene_id "XLOC_041998"; transcript_id "5_00114417"; exon_number "2"; gene_name "uc002bev.2"; oId "uc002bev.2_ext"; nearest_ref "uc002bev.2"; class_code "="; tss_id "TSS38239";
chr15	Cufflinks	exon	79606883	79606997	.	+	.	gene_id "XLOC_041998"; transcript_id "5_00114417"; exon_number "3"; gene_name "uc002bev.2"; oId "uc002bev.2_ext"; nearest_ref "uc002bev.2"; class_code "="; tss_id "TSS38239";
chr15	Cufflinks	exon	79614320	79615188	.	+	.	gene_id "XLOC_041998"; transcript_id "5_00114417"; exon_number "4"; gene_name "uc002bev.2"; oId "uc002bev.2_ext"; nearest_ref "uc002bev.2"; class_code "="; tss_id "TSS38239";
chr15	Cufflinks	exon	79603437	79603759	.	+	.	gene_id "XLOC_041998"; transcript_id "5_00114416"; exon_number "1"; gene_name "uc002beu.2"; oId "uc002beu.2_ext"; nearest_ref "uc002beu.2"; class_code "="; tss_id "TSS38239"; p_id "P38122";
chr15	Cufflinks	exon	79606099	79606347	.	+	.	gene_id "XLOC_041998"; transcript_id "5_00114416"; exon_number "2"; gene_name "uc002beu.2"; oId "uc002beu.2_ext"; nearest_ref "uc002beu.2"; class_code "="; tss_id "TSS38239"; p_id "P38122";
chr15	Cufflinks	exon	79614320	79615188	.	+	.	gene_id "XLOC_041998"; transcript_id "5_00114416"; exon_number "3"; gene_name "uc002beu.2"; oId "uc002beu.2_ext"; nearest_ref "uc002beu.2"; class_code "="; tss_id "TSS38239"; p_id "P38122";
chr15	Cufflinks	exon	79603437	79603759	.	+	.	gene_id "XLOC_041998"; transcript_id "5_00114418"; exon_number "1"; gene_name "uc010unj.1"; oId "uc010unj.1_ext"; nearest_ref "uc010unj.1"; class_code "="; tss_id "TSS38239"; p_id "P38121";
chr15	Cufflinks	exon	79606099	79606347	.	+	.	gene_id "XLOC_041998"; transcript_id "5_00114418"; exon_number "2"; gene_name "uc010unj.1"; oId "uc010unj.1_ext"; nearest_ref "uc010unj.1"; class_code "="; tss_id "TSS38239"; p_id "P38121";
chr15	Cufflinks	exon	79703742	79704334	.	+	.	gene_id "XLOC_041998"; transcript_id "5_00114418"; exon_number "3"; gene_name "uc010unj.1"; oId "uc010unj.1_ext"; nearest_ref "uc010unj.1"; class_code "="; tss_id "TSS38239"; p_id "P38121";
chr15	Cufflinks	exon	79608315	79608365	.	+	.	gene_id "XLOC_041998"; transcript_id "5_00117730"; exon_number "1"; gene_name "uc002bev.2"; oId "upf3.7377.4"; nearest_ref "uc002bev.2"; class_code "j"; tss_id "TSS38241";
chr15	Cufflinks	exon	79614320	79615150	.	+	.	gene_id "XLOC_041998"; transcript_id "5_00117730"; exon_number "2"; gene_name "uc002bev.2"; oId "upf3.7377.4"; nearest_ref "uc002bev.2"; class_code "j"; tss_id "TSS38241";
chr15	Cufflinks	exon	79615266	79615636	.	+	.	gene_id "XLOC_041999"; transcript_id "5_00118396"; exon_number "1"; gene_name "uc010unj.1"; oId "upf1_r4.12805.1"; nearest_ref "uc010unj.1"; class_code "i";
chr15	Cufflinks	exon	79704691	79707673	.	+	.	gene_id "XLOC_042000"; transcript_id "5_00116948"; exon_number "1"; gene_name "uc002bev.2"; oId "SC4.10781.1"; nearest_ref "uc002bev.2"; class_code "p";
chr15	Cufflinks	exon	79707136	79710556	.	+	.	gene_id "XLOC_042000"; transcript_id "5_00118399"; exon_number "1"; oId "upf1_r4.12808.1"; class_code "u";
chr15	Cufflinks	exon	79710878	79712205	.	+	.	gene_id "XLOC_042000"; transcript_id "5_00116951"; exon_number "1"; oId "SC4.10786.1"; class_code ".";
chr15	Cufflinks	exon	79712149	79712723	.	+	.	gene_id "XLOC_042000"; transcript_id "5_00118400"; exon_number "1"; oId "upf1_r4.12810.1"; class_code "u";
chr15	Cufflinks	exon	79712767	79713836	.	+	.	gene_id "XLOC_042001"; transcript_id "5_00114422"; exon_number "1"; oId "SC3.7108.1"; class_code "u";
chr15	Cufflinks	exon	79713172	79714875	.	+	.	gene_id "XLOC_042001"; transcript_id "5_00117736"; exon_number "1"; oId "upf3.7383.1"; class_code "u";
chr15	Cufflinks	exon	79714977	79715545	.	+	.	gene_id "XLOC_042002"; transcript_id "5_00116954"; exon_number "1"; oId "SC4.10789.1"; class_code "u";
chr15	Cufflinks	exon	79717867	79718264	.	+	.	gene_id "XLOC_042003"; transcript_id "5_00118402"; exon_number "1"; oId "upf1_r4.12813.1"; class_code "u";
chr15	hg19_knownGene	exon	79724858	79724882	.	+	.	gene_id "XLOC_042004"; transcript_id "5_00114423"; exon_number "1"; gene_name "uc002bew.1"; oId "uc002bew.1"; nearest_ref "uc002bew.1"; class_code "="; tss_id "TSS38242"; p_id "P38123";
chr15	hg19_knownGene	exon	79748440	79750787	.	+	.	gene_id "XLOC_042004"; transcript_id "5_00114423"; exon_number "2"; gene_name "uc002bew.1"; oId "uc002bew.1"; nearest_ref "uc002bew.1"; class_code "="; tss_id "TSS38242"; p_id "P38123";
chr15	hg19_knownGene	exon	79755409	79755663	.	+	.	gene_id "XLOC_042004"; transcript_id "5_00114423"; exon_number "3"; gene_name "uc002bew.1"; oId "uc002bew.1"; nearest_ref "uc002bew.1"; class_code "="; tss_id "TSS38242"; p_id "P38123";
chr15	hg19_knownGene	exon	79760529	79764642	.	+	.	gene_id "XLOC_042004"; transcript_id "5_00114423"; exon_number "4"; gene_name "uc002bew.1"; oId "uc002bew.1"; nearest_ref "uc002bew.1"; class_code "="; tss_id "TSS38242"; p_id "P38123";
chr15	hg19_knownGene	exon	79748440	79750787	.	+	.	gene_id "XLOC_042004"; transcript_id "5_00114424"; exon_number "1"; gene_name "uc010unk.1"; oId "uc010unk.1"; nearest_ref "uc010unk.1"; class_code "="; tss_id "TSS38243"; p_id "P38124";
chr15	hg19_knownGene	exon	79755409	79755663	.	+	.	gene_id "XLOC_042004"; transcript_id "5_00114424"; exon_number "2"; gene_name "uc010unk.1"; oId "uc010unk.1"; nearest_ref "uc010unk.1"; class_code "="; tss_id "TSS38243"; p_id "P38124";
chr15	hg19_knownGene	exon	79756037	79756102	.	+	.	gene_id "XLOC_042004"; transcript_id "5_00114424"; exon_number "3"; gene_name "uc010unk.1"; oId "uc010unk.1"; nearest_ref "uc010unk.1"; class_code "="; tss_id "TSS38243"; p_id "P38124";
chr15	hg19_knownGene	exon	79760529	79764642	.	+	.	gene_id "XLOC_042004"; transcript_id "5_00114424"; exon_number "4"; gene_name "uc010unk.1"; oId "uc010unk.1"; nearest_ref "uc010unk.1"; class_code "="; tss_id "TSS38243"; p_id "P38124";
chr15	hg19_knownGene	exon	80215113	80217196	.	+	.	gene_id "XLOC_042005"; transcript_id "5_00114425"; exon_number "1"; gene_name "uc002bfb.2"; oId "uc002bfb.2"; nearest_ref "uc002bfb.2"; class_code "="; p_id "P38125";
chr15	Cufflinks	exon	80217519	80218285	.	+	.	gene_id "XLOC_042006"; transcript_id "5_00118405"; exon_number "1"; gene_name "uc002bfb.2"; oId "upf1_r4.12780.1"; nearest_ref "uc002bfb.2"; class_code "p";
chr15	Cufflinks	exon	80236830	80237220	.	+	.	gene_id "XLOC_042007"; transcript_id "5_00114426"; exon_number "1"; oId "SC3.7113.1"; class_code ".";
chr15	Cufflinks	exon	80237402	80237544	.	+	.	gene_id "XLOC_042008"; transcript_id "5_00116955"; exon_number "1"; oId "SC4.10801.1"; class_code ".";
chr15	Cufflinks	exon	80352015	80352151	.	+	.	gene_id "XLOC_042009"; transcript_id "5_00114429"; exon_number "1"; gene_name "uc002bfg.1"; oId "uc002bfg.1_ext"; nearest_ref "uc002bfg.1"; class_code "="; tss_id "TSS38245"; p_id "P38127";
chr15	Cufflinks	exon	80407369	80407412	.	+	.	gene_id "XLOC_042009"; transcript_id "5_00114429"; exon_number "2"; gene_name "uc002bfg.1"; oId "uc002bfg.1_ext"; nearest_ref "uc002bfg.1"; class_code "="; tss_id "TSS38245"; p_id "P38127";
chr15	Cufflinks	exon	80412670	80412840	.	+	.	gene_id "XLOC_042009"; transcript_id "5_00114429"; exon_number "3"; gene_name "uc002bfg.1"; oId "uc002bfg.1_ext"; nearest_ref "uc002bfg.1"; class_code "="; tss_id "TSS38245"; p_id "P38127";
chr15	Cufflinks	exon	80414090	80414162	.	+	.	gene_id "XLOC_042009"; transcript_id "5_00114429"; exon_number "4"; gene_name "uc002bfg.1"; oId "uc002bfg.1_ext"; nearest_ref "uc002bfg.1"; class_code "="; tss_id "TSS38245"; p_id "P38127";
chr15	Cufflinks	exon	80415042	80415142	.	+	.	gene_id "XLOC_042009"; transcript_id "5_00114429"; exon_number "5"; gene_name "uc002bfg.1"; oId "uc002bfg.1_ext"; nearest_ref "uc002bfg.1"; class_code "="; tss_id "TSS38245"; p_id "P38127";
chr15	Cufflinks	exon	80423522	80423635	.	+	.	gene_id "XLOC_042009"; transcript_id "5_00114429"; exon_number "6"; gene_name "uc002bfg.1"; oId "uc002bfg.1_ext"; nearest_ref "uc002bfg.1"; class_code "="; tss_id "TSS38245"; p_id "P38127";
chr15	Cufflinks	exon	80429822	80430710	.	+	.	gene_id "XLOC_042009"; transcript_id "5_00114429"; exon_number "7"; gene_name "uc002bfg.1"; oId "uc002bfg.1_ext"; nearest_ref "uc002bfg.1"; class_code "="; tss_id "TSS38245"; p_id "P38127";
chr15	Cufflinks	exon	80352015	80352151	.	+	.	gene_id "XLOC_042009"; transcript_id "5_00114428"; exon_number "1"; gene_name "uc002bff.1"; oId "uc002bff.1_ext"; nearest_ref "uc002bff.1"; class_code "="; tss_id "TSS38245"; p_id "P38126";
chr15	Cufflinks	exon	80412670	80412840	.	+	.	gene_id "XLOC_042009"; transcript_id "5_00114428"; exon_number "2"; gene_name "uc002bff.1"; oId "uc002bff.1_ext"; nearest_ref "uc002bff.1"; class_code "="; tss_id "TSS38245"; p_id "P38126";
chr15	Cufflinks	exon	80414054	80414162	.	+	.	gene_id "XLOC_042009"; transcript_id "5_00114428"; exon_number "3"; gene_name "uc002bff.1"; oId "uc002bff.1_ext"; nearest_ref "uc002bff.1"; class_code "="; tss_id "TSS38245"; p_id "P38126";
chr15	Cufflinks	exon	80415042	80415142	.	+	.	gene_id "XLOC_042009"; transcript_id "5_00114428"; exon_number "4"; gene_name "uc002bff.1"; oId "uc002bff.1_ext"; nearest_ref "uc002bff.1"; class_code "="; tss_id "TSS38245"; p_id "P38126";
chr15	Cufflinks	exon	80423522	80423635	.	+	.	gene_id "XLOC_042009"; transcript_id "5_00114428"; exon_number "5"; gene_name "uc002bff.1"; oId "uc002bff.1_ext"; nearest_ref "uc002bff.1"; class_code "="; tss_id "TSS38245"; p_id "P38126";
chr15	Cufflinks	exon	80429822	80430710	.	+	.	gene_id "XLOC_042009"; transcript_id "5_00114428"; exon_number "6"; gene_name "uc002bff.1"; oId "uc002bff.1_ext"; nearest_ref "uc002bff.1"; class_code "="; tss_id "TSS38245"; p_id "P38126";
chr15	Cufflinks	exon	80352015	80352151	.	+	.	gene_id "XLOC_042009"; transcript_id "5_00114427"; exon_number "1"; gene_name "uc002bfe.1"; oId "uc002bfe.1_ext"; nearest_ref "uc002bfe.1"; class_code "="; tss_id "TSS38245"; p_id "P38126";
chr15	Cufflinks	exon	80390758	80390920	.	+	.	gene_id "XLOC_042009"; transcript_id "5_00114427"; exon_number "2"; gene_name "uc002bfe.1"; oId "uc002bfe.1_ext"; nearest_ref "uc002bfe.1"; class_code "="; tss_id "TSS38245"; p_id "P38126";
chr15	Cufflinks	exon	80412670	80412840	.	+	.	gene_id "XLOC_042009"; transcript_id "5_00114427"; exon_number "3"; gene_name "uc002bfe.1"; oId "uc002bfe.1_ext"; nearest_ref "uc002bfe.1"; class_code "="; tss_id "TSS38245"; p_id "P38126";
chr15	Cufflinks	exon	80414054	80414162	.	+	.	gene_id "XLOC_042009"; transcript_id "5_00114427"; exon_number "4"; gene_name "uc002bfe.1"; oId "uc002bfe.1_ext"; nearest_ref "uc002bfe.1"; class_code "="; tss_id "TSS38245"; p_id "P38126";
chr15	Cufflinks	exon	80415042	80415142	.	+	.	gene_id "XLOC_042009"; transcript_id "5_00114427"; exon_number "5"; gene_name "uc002bfe.1"; oId "uc002bfe.1_ext"; nearest_ref "uc002bfe.1"; class_code "="; tss_id "TSS38245"; p_id "P38126";
chr15	Cufflinks	exon	80423522	80423635	.	+	.	gene_id "XLOC_042009"; transcript_id "5_00114427"; exon_number "6"; gene_name "uc002bfe.1"; oId "uc002bfe.1_ext"; nearest_ref "uc002bfe.1"; class_code "="; tss_id "TSS38245"; p_id "P38126";
chr15	Cufflinks	exon	80429822	80430710	.	+	.	gene_id "XLOC_042009"; transcript_id "5_00114427"; exon_number "7"; gene_name "uc002bfe.1"; oId "uc002bfe.1_ext"; nearest_ref "uc002bfe.1"; class_code "="; tss_id "TSS38245"; p_id "P38126";
chr15	Cufflinks	exon	80364910	80364989	.	+	.	gene_id "XLOC_042009"; transcript_id "5_00114431"; exon_number "1"; gene_name "uc002bfi.1"; oId "uc002bfi.1_ext"; nearest_ref "uc002bfi.1"; class_code "="; tss_id "TSS38246"; p_id "P38126";
chr15	Cufflinks	exon	80412670	80412840	.	+	.	gene_id "XLOC_042009"; transcript_id "5_00114431"; exon_number "2"; gene_name "uc002bfi.1"; oId "uc002bfi.1_ext"; nearest_ref "uc002bfi.1"; class_code "="; tss_id "TSS38246"; p_id "P38126";
chr15	Cufflinks	exon	80414054	80414162	.	+	.	gene_id "XLOC_042009"; transcript_id "5_00114431"; exon_number "3"; gene_name "uc002bfi.1"; oId "uc002bfi.1_ext"; nearest_ref "uc002bfi.1"; class_code "="; tss_id "TSS38246"; p_id "P38126";
chr15	Cufflinks	exon	80415042	80415142	.	+	.	gene_id "XLOC_042009"; transcript_id "5_00114431"; exon_number "4"; gene_name "uc002bfi.1"; oId "uc002bfi.1_ext"; nearest_ref "uc002bfi.1"; class_code "="; tss_id "TSS38246"; p_id "P38126";
chr15	Cufflinks	exon	80423522	80423635	.	+	.	gene_id "XLOC_042009"; transcript_id "5_00114431"; exon_number "5"; gene_name "uc002bfi.1"; oId "uc002bfi.1_ext"; nearest_ref "uc002bfi.1"; class_code "="; tss_id "TSS38246"; p_id "P38126";
chr15	Cufflinks	exon	80429822	80430710	.	+	.	gene_id "XLOC_042009"; transcript_id "5_00114431"; exon_number "6"; gene_name "uc002bfi.1"; oId "uc002bfi.1_ext"; nearest_ref "uc002bfi.1"; class_code "="; tss_id "TSS38246"; p_id "P38126";
chr15	hg19_knownGene	exon	80364925	80364989	.	+	.	gene_id "XLOC_042009"; transcript_id "5_00114430"; exon_number "1"; gene_name "uc002bfh.1"; oId "uc002bfh.1"; nearest_ref "uc002bfh.1"; class_code "="; tss_id "TSS38246"; p_id "P38126";
chr15	hg19_knownGene	exon	80390758	80390920	.	+	.	gene_id "XLOC_042009"; transcript_id "5_00114430"; exon_number "2"; gene_name "uc002bfh.1"; oId "uc002bfh.1"; nearest_ref "uc002bfh.1"; class_code "="; tss_id "TSS38246"; p_id "P38126";
chr15	hg19_knownGene	exon	80412670	80412840	.	+	.	gene_id "XLOC_042009"; transcript_id "5_00114430"; exon_number "3"; gene_name "uc002bfh.1"; oId "uc002bfh.1"; nearest_ref "uc002bfh.1"; class_code "="; tss_id "TSS38246"; p_id "P38126";
chr15	hg19_knownGene	exon	80414054	80414162	.	+	.	gene_id "XLOC_042009"; transcript_id "5_00114430"; exon_number "4"; gene_name "uc002bfh.1"; oId "uc002bfh.1"; nearest_ref "uc002bfh.1"; class_code "="; tss_id "TSS38246"; p_id "P38126";
chr15	hg19_knownGene	exon	80415042	80415142	.	+	.	gene_id "XLOC_042009"; transcript_id "5_00114430"; exon_number "5"; gene_name "uc002bfh.1"; oId "uc002bfh.1"; nearest_ref "uc002bfh.1"; class_code "="; tss_id "TSS38246"; p_id "P38126";
chr15	hg19_knownGene	exon	80423522	80423635	.	+	.	gene_id "XLOC_042009"; transcript_id "5_00114430"; exon_number "6"; gene_name "uc002bfh.1"; oId "uc002bfh.1"; nearest_ref "uc002bfh.1"; class_code "="; tss_id "TSS38246"; p_id "P38126";
chr15	hg19_knownGene	exon	80429822	80430710	.	+	.	gene_id "XLOC_042009"; transcript_id "5_00114430"; exon_number "7"; gene_name "uc002bfh.1"; oId "uc002bfh.1"; nearest_ref "uc002bfh.1"; class_code "="; tss_id "TSS38246"; p_id "P38126";
chr15	Cufflinks	exon	80377157	80377169	.	+	.	gene_id "XLOC_042009"; transcript_id "5_00116956"; exon_number "1"; gene_name "uc002bfi.1"; oId "SC4.10814.6"; nearest_ref "uc002bfi.1"; class_code "j"; tss_id "TSS38247";
chr15	Cufflinks	exon	80390758	80390920	.	+	.	gene_id "XLOC_042009"; transcript_id "5_00116956"; exon_number "2"; gene_name "uc002bfi.1"; oId "SC4.10814.6"; nearest_ref "uc002bfi.1"; class_code "j"; tss_id "TSS38247";
chr15	Cufflinks	exon	80412670	80412840	.	+	.	gene_id "XLOC_042009"; transcript_id "5_00116956"; exon_number "3"; gene_name "uc002bfi.1"; oId "SC4.10814.6"; nearest_ref "uc002bfi.1"; class_code "j"; tss_id "TSS38247";
chr15	Cufflinks	exon	80414054	80414162	.	+	.	gene_id "XLOC_042009"; transcript_id "5_00116956"; exon_number "4"; gene_name "uc002bfi.1"; oId "SC4.10814.6"; nearest_ref "uc002bfi.1"; class_code "j"; tss_id "TSS38247";
chr15	Cufflinks	exon	80415042	80415142	.	+	.	gene_id "XLOC_042009"; transcript_id "5_00116956"; exon_number "5"; gene_name "uc002bfi.1"; oId "SC4.10814.6"; nearest_ref "uc002bfi.1"; class_code "j"; tss_id "TSS38247";
chr15	Cufflinks	exon	80423522	80423635	.	+	.	gene_id "XLOC_042009"; transcript_id "5_00116956"; exon_number "6"; gene_name "uc002bfi.1"; oId "SC4.10814.6"; nearest_ref "uc002bfi.1"; class_code "j"; tss_id "TSS38247";
chr15	Cufflinks	exon	80429822	80429985	.	+	.	gene_id "XLOC_042009"; transcript_id "5_00116956"; exon_number "7"; gene_name "uc002bfi.1"; oId "SC4.10814.6"; nearest_ref "uc002bfi.1"; class_code "j"; tss_id "TSS38247";
chr15	hg19_knownGene	exon	80445131	80445183	.	+	.	gene_id "XLOC_042010"; transcript_id "5_00114432"; exon_number "1"; gene_name "uc010unl.1"; oId "uc010unl.1"; nearest_ref "uc010unl.1"; class_code "="; tss_id "TSS38248"; p_id "P38131";
chr15	hg19_knownGene	exon	80445368	80445477	.	+	.	gene_id "XLOC_042010"; transcript_id "5_00114432"; exon_number "2"; gene_name "uc010unl.1"; oId "uc010unl.1"; nearest_ref "uc010unl.1"; class_code "="; tss_id "TSS38248"; p_id "P38131";
chr15	hg19_knownGene	exon	80450402	80450512	.	+	.	gene_id "XLOC_042010"; transcript_id "5_00114432"; exon_number "3"; gene_name "uc010unl.1"; oId "uc010unl.1"; nearest_ref "uc010unl.1"; class_code "="; tss_id "TSS38248"; p_id "P38131";
chr15	hg19_knownGene	exon	80452098	80452219	.	+	.	gene_id "XLOC_042010"; transcript_id "5_00114432"; exon_number "4"; gene_name "uc010unl.1"; oId "uc010unl.1"; nearest_ref "uc010unl.1"; class_code "="; tss_id "TSS38248"; p_id "P38131";
chr15	hg19_knownGene	exon	80452752	80452865	.	+	.	gene_id "XLOC_042010"; transcript_id "5_00114432"; exon_number "5"; gene_name "uc010unl.1"; oId "uc010unl.1"; nearest_ref "uc010unl.1"; class_code "="; tss_id "TSS38248"; p_id "P38131";
chr15	hg19_knownGene	exon	80454588	80456049	.	+	.	gene_id "XLOC_042010"; transcript_id "5_00114432"; exon_number "6"; gene_name "uc010unl.1"; oId "uc010unl.1"; nearest_ref "uc010unl.1"; class_code "="; tss_id "TSS38248"; p_id "P38131";
chr15	Cufflinks	exon	80445131	80445247	.	+	.	gene_id "XLOC_042010"; transcript_id "5_00114434"; exon_number "1"; gene_name "uc002bfk.1"; oId "uc002bfk.1_ext"; nearest_ref "uc002bfk.1"; class_code "="; tss_id "TSS38248"; p_id "P38129";
chr15	Cufflinks	exon	80445368	80445477	.	+	.	gene_id "XLOC_042010"; transcript_id "5_00114434"; exon_number "2"; gene_name "uc002bfk.1"; oId "uc002bfk.1_ext"; nearest_ref "uc002bfk.1"; class_code "="; tss_id "TSS38248"; p_id "P38129";
chr15	Cufflinks	exon	80450402	80450512	.	+	.	gene_id "XLOC_042010"; transcript_id "5_00114434"; exon_number "3"; gene_name "uc002bfk.1"; oId "uc002bfk.1_ext"; nearest_ref "uc002bfk.1"; class_code "="; tss_id "TSS38248"; p_id "P38129";
chr15	Cufflinks	exon	80452098	80452219	.	+	.	gene_id "XLOC_042010"; transcript_id "5_00114434"; exon_number "4"; gene_name "uc002bfk.1"; oId "uc002bfk.1_ext"; nearest_ref "uc002bfk.1"; class_code "="; tss_id "TSS38248"; p_id "P38129";
chr15	Cufflinks	exon	80452752	80452801	.	+	.	gene_id "XLOC_042010"; transcript_id "5_00114434"; exon_number "5"; gene_name "uc002bfk.1"; oId "uc002bfk.1_ext"; nearest_ref "uc002bfk.1"; class_code "="; tss_id "TSS38248"; p_id "P38129";
chr15	Cufflinks	exon	80454588	80454678	.	+	.	gene_id "XLOC_042010"; transcript_id "5_00114434"; exon_number "6"; gene_name "uc002bfk.1"; oId "uc002bfk.1_ext"; nearest_ref "uc002bfk.1"; class_code "="; tss_id "TSS38248"; p_id "P38129";
chr15	Cufflinks	exon	80460394	80460491	.	+	.	gene_id "XLOC_042010"; transcript_id "5_00114434"; exon_number "7"; gene_name "uc002bfk.1"; oId "uc002bfk.1_ext"; nearest_ref "uc002bfk.1"; class_code "="; tss_id "TSS38248"; p_id "P38129";
chr15	Cufflinks	exon	80460606	80460658	.	+	.	gene_id "XLOC_042010"; transcript_id "5_00114434"; exon_number "8"; gene_name "uc002bfk.1"; oId "uc002bfk.1_ext"; nearest_ref "uc002bfk.1"; class_code "="; tss_id "TSS38248"; p_id "P38129";
chr15	Cufflinks	exon	80464491	80464590	.	+	.	gene_id "XLOC_042010"; transcript_id "5_00114434"; exon_number "9"; gene_name "uc002bfk.1"; oId "uc002bfk.1_ext"; nearest_ref "uc002bfk.1"; class_code "="; tss_id "TSS38248"; p_id "P38129";
chr15	Cufflinks	exon	80465356	80465486	.	+	.	gene_id "XLOC_042010"; transcript_id "5_00114434"; exon_number "10"; gene_name "uc002bfk.1"; oId "uc002bfk.1_ext"; nearest_ref "uc002bfk.1"; class_code "="; tss_id "TSS38248"; p_id "P38129";
chr15	Cufflinks	exon	80467358	80467433	.	+	.	gene_id "XLOC_042010"; transcript_id "5_00114434"; exon_number "11"; gene_name "uc002bfk.1"; oId "uc002bfk.1_ext"; nearest_ref "uc002bfk.1"; class_code "="; tss_id "TSS38248"; p_id "P38129";
chr15	Cufflinks	exon	80469879	80469925	.	+	.	gene_id "XLOC_042010"; transcript_id "5_00114434"; exon_number "12"; gene_name "uc002bfk.1"; oId "uc002bfk.1_ext"; nearest_ref "uc002bfk.1"; class_code "="; tss_id "TSS38248"; p_id "P38129";
chr15	Cufflinks	exon	80472466	80472567	.	+	.	gene_id "XLOC_042010"; transcript_id "5_00114434"; exon_number "13"; gene_name "uc002bfk.1"; oId "uc002bfk.1_ext"; nearest_ref "uc002bfk.1"; class_code "="; tss_id "TSS38248"; p_id "P38129";
chr15	Cufflinks	exon	80473384	80473501	.	+	.	gene_id "XLOC_042010"; transcript_id "5_00114434"; exon_number "14"; gene_name "uc002bfk.1"; oId "uc002bfk.1_ext"; nearest_ref "uc002bfk.1"; class_code "="; tss_id "TSS38248"; p_id "P38129";
chr15	Cufflinks	exon	80478472	80478682	.	+	.	gene_id "XLOC_042010"; transcript_id "5_00114434"; exon_number "15"; gene_name "uc002bfk.1"; oId "uc002bfk.1_ext"; nearest_ref "uc002bfk.1"; class_code "="; tss_id "TSS38248"; p_id "P38129";
chr15	hg19_knownGene	exon	80445131	80445183	.	+	.	gene_id "XLOC_042010"; transcript_id "5_00114433"; exon_number "1"; gene_name "uc002bfj.2"; oId "uc002bfj.2"; nearest_ref "uc002bfj.2"; class_code "="; tss_id "TSS38248"; p_id "P38129";
chr15	hg19_knownGene	exon	80445368	80445477	.	+	.	gene_id "XLOC_042010"; transcript_id "5_00114433"; exon_number "2"; gene_name "uc002bfj.2"; oId "uc002bfj.2"; nearest_ref "uc002bfj.2"; class_code "="; tss_id "TSS38248"; p_id "P38129";
chr15	hg19_knownGene	exon	80450402	80450512	.	+	.	gene_id "XLOC_042010"; transcript_id "5_00114433"; exon_number "3"; gene_name "uc002bfj.2"; oId "uc002bfj.2"; nearest_ref "uc002bfj.2"; class_code "="; tss_id "TSS38248"; p_id "P38129";
chr15	hg19_knownGene	exon	80452098	80452219	.	+	.	gene_id "XLOC_042010"; transcript_id "5_00114433"; exon_number "4"; gene_name "uc002bfj.2"; oId "uc002bfj.2"; nearest_ref "uc002bfj.2"; class_code "="; tss_id "TSS38248"; p_id "P38129";
chr15	hg19_knownGene	exon	80452752	80452801	.	+	.	gene_id "XLOC_042010"; transcript_id "5_00114433"; exon_number "5"; gene_name "uc002bfj.2"; oId "uc002bfj.2"; nearest_ref "uc002bfj.2"; class_code "="; tss_id "TSS38248"; p_id "P38129";
chr15	hg19_knownGene	exon	80454588	80454678	.	+	.	gene_id "XLOC_042010"; transcript_id "5_00114433"; exon_number "6"; gene_name "uc002bfj.2"; oId "uc002bfj.2"; nearest_ref "uc002bfj.2"; class_code "="; tss_id "TSS38248"; p_id "P38129";
chr15	hg19_knownGene	exon	80460394	80460491	.	+	.	gene_id "XLOC_042010"; transcript_id "5_00114433"; exon_number "7"; gene_name "uc002bfj.2"; oId "uc002bfj.2"; nearest_ref "uc002bfj.2"; class_code "="; tss_id "TSS38248"; p_id "P38129";
chr15	hg19_knownGene	exon	80460606	80460658	.	+	.	gene_id "XLOC_042010"; transcript_id "5_00114433"; exon_number "8"; gene_name "uc002bfj.2"; oId "uc002bfj.2"; nearest_ref "uc002bfj.2"; class_code "="; tss_id "TSS38248"; p_id "P38129";
chr15	hg19_knownGene	exon	80464491	80464590	.	+	.	gene_id "XLOC_042010"; transcript_id "5_00114433"; exon_number "9"; gene_name "uc002bfj.2"; oId "uc002bfj.2"; nearest_ref "uc002bfj.2"; class_code "="; tss_id "TSS38248"; p_id "P38129";
chr15	hg19_knownGene	exon	80465356	80465486	.	+	.	gene_id "XLOC_042010"; transcript_id "5_00114433"; exon_number "10"; gene_name "uc002bfj.2"; oId "uc002bfj.2"; nearest_ref "uc002bfj.2"; class_code "="; tss_id "TSS38248"; p_id "P38129";
chr15	hg19_knownGene	exon	80467358	80467433	.	+	.	gene_id "XLOC_042010"; transcript_id "5_00114433"; exon_number "11"; gene_name "uc002bfj.2"; oId "uc002bfj.2"; nearest_ref "uc002bfj.2"; class_code "="; tss_id "TSS38248"; p_id "P38129";
chr15	hg19_knownGene	exon	80469879	80469925	.	+	.	gene_id "XLOC_042010"; transcript_id "5_00114433"; exon_number "12"; gene_name "uc002bfj.2"; oId "uc002bfj.2"; nearest_ref "uc002bfj.2"; class_code "="; tss_id "TSS38248"; p_id "P38129";
chr15	hg19_knownGene	exon	80472466	80472567	.	+	.	gene_id "XLOC_042010"; transcript_id "5_00114433"; exon_number "13"; gene_name "uc002bfj.2"; oId "uc002bfj.2"; nearest_ref "uc002bfj.2"; class_code "="; tss_id "TSS38248"; p_id "P38129";
chr15	hg19_knownGene	exon	80473384	80473501	.	+	.	gene_id "XLOC_042010"; transcript_id "5_00114433"; exon_number "14"; gene_name "uc002bfj.2"; oId "uc002bfj.2"; nearest_ref "uc002bfj.2"; class_code "="; tss_id "TSS38248"; p_id "P38129";
chr15	hg19_knownGene	exon	80478472	80478682	.	+	.	gene_id "XLOC_042010"; transcript_id "5_00114433"; exon_number "15"; gene_name "uc002bfj.2"; oId "uc002bfj.2"; nearest_ref "uc002bfj.2"; class_code "="; tss_id "TSS38248"; p_id "P38129";
chr15	Cufflinks	exon	80445237	80445477	.	+	.	gene_id "XLOC_042010"; transcript_id "5_00114436"; exon_number "1"; gene_name "uc002bfm.1"; oId "uc002bfm.1_ext"; nearest_ref "uc002bfm.1"; class_code "="; tss_id "TSS38249"; p_id "P38129";
chr15	Cufflinks	exon	80450402	80450512	.	+	.	gene_id "XLOC_042010"; transcript_id "5_00114436"; exon_number "2"; gene_name "uc002bfm.1"; oId "uc002bfm.1_ext"; nearest_ref "uc002bfm.1"; class_code "="; tss_id "TSS38249"; p_id "P38129";
chr15	Cufflinks	exon	80452098	80452219	.	+	.	gene_id "XLOC_042010"; transcript_id "5_00114436"; exon_number "3"; gene_name "uc002bfm.1"; oId "uc002bfm.1_ext"; nearest_ref "uc002bfm.1"; class_code "="; tss_id "TSS38249"; p_id "P38129";
chr15	Cufflinks	exon	80452752	80452801	.	+	.	gene_id "XLOC_042010"; transcript_id "5_00114436"; exon_number "4"; gene_name "uc002bfm.1"; oId "uc002bfm.1_ext"; nearest_ref "uc002bfm.1"; class_code "="; tss_id "TSS38249"; p_id "P38129";
chr15	Cufflinks	exon	80454588	80454678	.	+	.	gene_id "XLOC_042010"; transcript_id "5_00114436"; exon_number "5"; gene_name "uc002bfm.1"; oId "uc002bfm.1_ext"; nearest_ref "uc002bfm.1"; class_code "="; tss_id "TSS38249"; p_id "P38129";
chr15	Cufflinks	exon	80460394	80460491	.	+	.	gene_id "XLOC_042010"; transcript_id "5_00114436"; exon_number "6"; gene_name "uc002bfm.1"; oId "uc002bfm.1_ext"; nearest_ref "uc002bfm.1"; class_code "="; tss_id "TSS38249"; p_id "P38129";
chr15	Cufflinks	exon	80460606	80460658	.	+	.	gene_id "XLOC_042010"; transcript_id "5_00114436"; exon_number "7"; gene_name "uc002bfm.1"; oId "uc002bfm.1_ext"; nearest_ref "uc002bfm.1"; class_code "="; tss_id "TSS38249"; p_id "P38129";
chr15	Cufflinks	exon	80464491	80464590	.	+	.	gene_id "XLOC_042010"; transcript_id "5_00114436"; exon_number "8"; gene_name "uc002bfm.1"; oId "uc002bfm.1_ext"; nearest_ref "uc002bfm.1"; class_code "="; tss_id "TSS38249"; p_id "P38129";
chr15	Cufflinks	exon	80465356	80465486	.	+	.	gene_id "XLOC_042010"; transcript_id "5_00114436"; exon_number "9"; gene_name "uc002bfm.1"; oId "uc002bfm.1_ext"; nearest_ref "uc002bfm.1"; class_code "="; tss_id "TSS38249"; p_id "P38129";
chr15	Cufflinks	exon	80467358	80467433	.	+	.	gene_id "XLOC_042010"; transcript_id "5_00114436"; exon_number "10"; gene_name "uc002bfm.1"; oId "uc002bfm.1_ext"; nearest_ref "uc002bfm.1"; class_code "="; tss_id "TSS38249"; p_id "P38129";
chr15	Cufflinks	exon	80469879	80469925	.	+	.	gene_id "XLOC_042010"; transcript_id "5_00114436"; exon_number "11"; gene_name "uc002bfm.1"; oId "uc002bfm.1_ext"; nearest_ref "uc002bfm.1"; class_code "="; tss_id "TSS38249"; p_id "P38129";
```
