## Supplemental Table 1 for "Polysome fractionation analysis reveals features important for human nonsense-mediated mRNA decay": combined_sc-upf.combinedF_oldHeLaPlus_161228.gtf (part 162 of 224)

```
chr15	Cufflinks	exon	80472466	80472567	.	+	.	gene_id "XLOC_042010"; transcript_id "5_00114436"; exon_number "12"; gene_name "uc002bfm.1"; oId "uc002bfm.1_ext"; nearest_ref "uc002bfm.1"; class_code "="; tss_id "TSS38249"; p_id "P38129";
chr15	Cufflinks	exon	80473384	80473501	.	+	.	gene_id "XLOC_042010"; transcript_id "5_00114436"; exon_number "13"; gene_name "uc002bfm.1"; oId "uc002bfm.1_ext"; nearest_ref "uc002bfm.1"; class_code "="; tss_id "TSS38249"; p_id "P38129";
chr15	Cufflinks	exon	80478472	80478682	.	+	.	gene_id "XLOC_042010"; transcript_id "5_00114436"; exon_number "14"; gene_name "uc002bfm.1"; oId "uc002bfm.1_ext"; nearest_ref "uc002bfm.1"; class_code "="; tss_id "TSS38249"; p_id "P38129";
chr15	hg19_knownGene	exon	80445341	80445477	.	+	.	gene_id "XLOC_042010"; transcript_id "5_00114435"; exon_number "1"; gene_name "uc002bfl.1"; oId "uc002bfl.1"; nearest_ref "uc002bfl.1"; class_code "="; tss_id "TSS38250"; p_id "P38130";
chr15	hg19_knownGene	exon	80450402	80450512	.	+	.	gene_id "XLOC_042010"; transcript_id "5_00114435"; exon_number "2"; gene_name "uc002bfl.1"; oId "uc002bfl.1"; nearest_ref "uc002bfl.1"; class_code "="; tss_id "TSS38250"; p_id "P38130";
chr15	hg19_knownGene	exon	80452098	80452219	.	+	.	gene_id "XLOC_042010"; transcript_id "5_00114435"; exon_number "3"; gene_name "uc002bfl.1"; oId "uc002bfl.1"; nearest_ref "uc002bfl.1"; class_code "="; tss_id "TSS38250"; p_id "P38130";
chr15	hg19_knownGene	exon	80452752	80452801	.	+	.	gene_id "XLOC_042010"; transcript_id "5_00114435"; exon_number "4"; gene_name "uc002bfl.1"; oId "uc002bfl.1"; nearest_ref "uc002bfl.1"; class_code "="; tss_id "TSS38250"; p_id "P38130";
chr15	hg19_knownGene	exon	80454588	80456049	.	+	.	gene_id "XLOC_042010"; transcript_id "5_00114435"; exon_number "5"; gene_name "uc002bfl.1"; oId "uc002bfl.1"; nearest_ref "uc002bfl.1"; class_code "="; tss_id "TSS38250"; p_id "P38130";
chr15	hg19_knownGene	exon	80448293	80450512	.	+	.	gene_id "XLOC_042010"; transcript_id "5_00114437"; exon_number "1"; gene_name "uc002bfn.1"; oId "uc002bfn.1"; nearest_ref "uc002bfn.1"; class_code "="; tss_id "TSS38251"; p_id "P38128";
chr15	hg19_knownGene	exon	80452098	80452219	.	+	.	gene_id "XLOC_042010"; transcript_id "5_00114437"; exon_number "2"; gene_name "uc002bfn.1"; oId "uc002bfn.1"; nearest_ref "uc002bfn.1"; class_code "="; tss_id "TSS38251"; p_id "P38128";
chr15	hg19_knownGene	exon	80452752	80452801	.	+	.	gene_id "XLOC_042010"; transcript_id "5_00114437"; exon_number "3"; gene_name "uc002bfn.1"; oId "uc002bfn.1"; nearest_ref "uc002bfn.1"; class_code "="; tss_id "TSS38251"; p_id "P38128";
chr15	hg19_knownGene	exon	80454588	80454678	.	+	.	gene_id "XLOC_042010"; transcript_id "5_00114437"; exon_number "4"; gene_name "uc002bfn.1"; oId "uc002bfn.1"; nearest_ref "uc002bfn.1"; class_code "="; tss_id "TSS38251"; p_id "P38128";
chr15	hg19_knownGene	exon	80460394	80460491	.	+	.	gene_id "XLOC_042010"; transcript_id "5_00114437"; exon_number "5"; gene_name "uc002bfn.1"; oId "uc002bfn.1"; nearest_ref "uc002bfn.1"; class_code "="; tss_id "TSS38251"; p_id "P38128";
chr15	hg19_knownGene	exon	80460606	80460658	.	+	.	gene_id "XLOC_042010"; transcript_id "5_00114437"; exon_number "6"; gene_name "uc002bfn.1"; oId "uc002bfn.1"; nearest_ref "uc002bfn.1"; class_code "="; tss_id "TSS38251"; p_id "P38128";
chr15	hg19_knownGene	exon	80464491	80464590	.	+	.	gene_id "XLOC_042010"; transcript_id "5_00114437"; exon_number "7"; gene_name "uc002bfn.1"; oId "uc002bfn.1"; nearest_ref "uc002bfn.1"; class_code "="; tss_id "TSS38251"; p_id "P38128";
chr15	hg19_knownGene	exon	80465356	80465486	.	+	.	gene_id "XLOC_042010"; transcript_id "5_00114437"; exon_number "8"; gene_name "uc002bfn.1"; oId "uc002bfn.1"; nearest_ref "uc002bfn.1"; class_code "="; tss_id "TSS38251"; p_id "P38128";
chr15	hg19_knownGene	exon	80467358	80467433	.	+	.	gene_id "XLOC_042010"; transcript_id "5_00114437"; exon_number "9"; gene_name "uc002bfn.1"; oId "uc002bfn.1"; nearest_ref "uc002bfn.1"; class_code "="; tss_id "TSS38251"; p_id "P38128";
chr15	hg19_knownGene	exon	80469879	80469925	.	+	.	gene_id "XLOC_042010"; transcript_id "5_00114437"; exon_number "10"; gene_name "uc002bfn.1"; oId "uc002bfn.1"; nearest_ref "uc002bfn.1"; class_code "="; tss_id "TSS38251"; p_id "P38128";
chr15	hg19_knownGene	exon	80472466	80472567	.	+	.	gene_id "XLOC_042010"; transcript_id "5_00114437"; exon_number "11"; gene_name "uc002bfn.1"; oId "uc002bfn.1"; nearest_ref "uc002bfn.1"; class_code "="; tss_id "TSS38251"; p_id "P38128";
chr15	hg19_knownGene	exon	80473384	80473501	.	+	.	gene_id "XLOC_042010"; transcript_id "5_00114437"; exon_number "12"; gene_name "uc002bfn.1"; oId "uc002bfn.1"; nearest_ref "uc002bfn.1"; class_code "="; tss_id "TSS38251"; p_id "P38128";
chr15	hg19_knownGene	exon	80478472	80478682	.	+	.	gene_id "XLOC_042010"; transcript_id "5_00114437"; exon_number "13"; gene_name "uc002bfn.1"; oId "uc002bfn.1"; nearest_ref "uc002bfn.1"; class_code "="; tss_id "TSS38251"; p_id "P38128";
chr15	hg19_knownGene	exon	80469879	80469925	.	+	.	gene_id "XLOC_042010"; transcript_id "5_00114439"; exon_number "1"; gene_name "uc010blo.1"; oId "uc010blo.1"; nearest_ref "uc010blo.1"; class_code "="; tss_id "TSS38252";
chr15	hg19_knownGene	exon	80473384	80473501	.	+	.	gene_id "XLOC_042010"; transcript_id "5_00114439"; exon_number "2"; gene_name "uc010blo.1"; oId "uc010blo.1"; nearest_ref "uc010blo.1"; class_code "="; tss_id "TSS38252";
chr15	hg19_knownGene	exon	80469879	80469925	.	+	.	gene_id "XLOC_042010"; transcript_id "5_00114438"; exon_number "1"; gene_name "uc010bln.1"; oId "uc010bln.1"; nearest_ref "uc010bln.1"; class_code "="; tss_id "TSS38252";
chr15	hg19_knownGene	exon	80472466	80472672	.	+	.	gene_id "XLOC_042010"; transcript_id "5_00114438"; exon_number "2"; gene_name "uc010bln.1"; oId "uc010bln.1"; nearest_ref "uc010bln.1"; class_code "="; tss_id "TSS38252";
chr15	hg19_knownGene	exon	80473384	80473501	.	+	.	gene_id "XLOC_042010"; transcript_id "5_00114438"; exon_number "3"; gene_name "uc010bln.1"; oId "uc010bln.1"; nearest_ref "uc010bln.1"; class_code "="; tss_id "TSS38252";
chr15	hg19_knownGene	exon	80658932	80659521	.	+	.	gene_id "XLOC_042011"; transcript_id "5_00114440"; exon_number "1"; gene_name "uc002bfp.1"; oId "uc002bfp.1"; nearest_ref "uc002bfp.1"; class_code "=";
chr15	hg19_knownGene	exon	80696692	80696888	.	+	.	gene_id "XLOC_042012"; transcript_id "5_00114441"; exon_number "1"; gene_name "uc002bfq.2"; oId "uc002bfq.2"; nearest_ref "uc002bfq.2"; class_code "="; tss_id "TSS38253"; p_id "P38134";
chr15	hg19_knownGene	exon	80743221	80743335	.	+	.	gene_id "XLOC_042012"; transcript_id "5_00114441"; exon_number "2"; gene_name "uc002bfq.2"; oId "uc002bfq.2"; nearest_ref "uc002bfq.2"; class_code "="; tss_id "TSS38253"; p_id "P38134";
chr15	hg19_knownGene	exon	80750270	80750317	.	+	.	gene_id "XLOC_042012"; transcript_id "5_00114441"; exon_number "3"; gene_name "uc002bfq.2"; oId "uc002bfq.2"; nearest_ref "uc002bfq.2"; class_code "="; tss_id "TSS38253"; p_id "P38134";
chr15	hg19_knownGene	exon	80762559	80762772	.	+	.	gene_id "XLOC_042012"; transcript_id "5_00114441"; exon_number "4"; gene_name "uc002bfq.2"; oId "uc002bfq.2"; nearest_ref "uc002bfq.2"; class_code "="; tss_id "TSS38253"; p_id "P38134";
chr15	hg19_knownGene	exon	80767351	80767900	.	+	.	gene_id "XLOC_042012"; transcript_id "5_00114441"; exon_number "5"; gene_name "uc002bfq.2"; oId "uc002bfq.2"; nearest_ref "uc002bfq.2"; class_code "="; tss_id "TSS38253"; p_id "P38134";
chr15	hg19_knownGene	exon	80696692	80696888	.	+	.	gene_id "XLOC_042012"; transcript_id "5_00114442"; exon_number "1"; gene_name "uc002bfr.2"; oId "uc002bfr.2"; nearest_ref "uc002bfr.2"; class_code "="; tss_id "TSS38253"; p_id "P38133";
chr15	hg19_knownGene	exon	80743221	80743335	.	+	.	gene_id "XLOC_042012"; transcript_id "5_00114442"; exon_number "2"; gene_name "uc002bfr.2"; oId "uc002bfr.2"; nearest_ref "uc002bfr.2"; class_code "="; tss_id "TSS38253"; p_id "P38133";
chr15	hg19_knownGene	exon	80750270	80750317	.	+	.	gene_id "XLOC_042012"; transcript_id "5_00114442"; exon_number "3"; gene_name "uc002bfr.2"; oId "uc002bfr.2"; nearest_ref "uc002bfr.2"; class_code "="; tss_id "TSS38253"; p_id "P38133";
chr15	hg19_knownGene	exon	80762559	80762772	.	+	.	gene_id "XLOC_042012"; transcript_id "5_00114442"; exon_number "4"; gene_name "uc002bfr.2"; oId "uc002bfr.2"; nearest_ref "uc002bfr.2"; class_code "="; tss_id "TSS38253"; p_id "P38133";
chr15	hg19_knownGene	exon	80767351	80767564	.	+	.	gene_id "XLOC_042012"; transcript_id "5_00114442"; exon_number "5"; gene_name "uc002bfr.2"; oId "uc002bfr.2"; nearest_ref "uc002bfr.2"; class_code "="; tss_id "TSS38253"; p_id "P38133";
chr15	hg19_knownGene	exon	80800497	80800599	.	+	.	gene_id "XLOC_042012"; transcript_id "5_00114442"; exon_number "6"; gene_name "uc002bfr.2"; oId "uc002bfr.2"; nearest_ref "uc002bfr.2"; class_code "="; tss_id "TSS38253"; p_id "P38133";
chr15	hg19_knownGene	exon	80806252	80806317	.	+	.	gene_id "XLOC_042012"; transcript_id "5_00114442"; exon_number "7"; gene_name "uc002bfr.2"; oId "uc002bfr.2"; nearest_ref "uc002bfr.2"; class_code "="; tss_id "TSS38253"; p_id "P38133";
chr15	hg19_knownGene	exon	80806661	80806746	.	+	.	gene_id "XLOC_042012"; transcript_id "5_00114442"; exon_number "8"; gene_name "uc002bfr.2"; oId "uc002bfr.2"; nearest_ref "uc002bfr.2"; class_code "="; tss_id "TSS38253"; p_id "P38133";
chr15	hg19_knownGene	exon	80843540	80843616	.	+	.	gene_id "XLOC_042012"; transcript_id "5_00114442"; exon_number "9"; gene_name "uc002bfr.2"; oId "uc002bfr.2"; nearest_ref "uc002bfr.2"; class_code "="; tss_id "TSS38253"; p_id "P38133";
chr15	hg19_knownGene	exon	80844981	80845115	.	+	.	gene_id "XLOC_042012"; transcript_id "5_00114442"; exon_number "10"; gene_name "uc002bfr.2"; oId "uc002bfr.2"; nearest_ref "uc002bfr.2"; class_code "="; tss_id "TSS38253"; p_id "P38133";
chr15	hg19_knownGene	exon	80847406	80847480	.	+	.	gene_id "XLOC_042012"; transcript_id "5_00114442"; exon_number "11"; gene_name "uc002bfr.2"; oId "uc002bfr.2"; nearest_ref "uc002bfr.2"; class_code "="; tss_id "TSS38253"; p_id "P38133";
chr15	hg19_knownGene	exon	80855429	80855580	.	+	.	gene_id "XLOC_042012"; transcript_id "5_00114442"; exon_number "12"; gene_name "uc002bfr.2"; oId "uc002bfr.2"; nearest_ref "uc002bfr.2"; class_code "="; tss_id "TSS38253"; p_id "P38133";
chr15	hg19_knownGene	exon	80866489	80866561	.	+	.	gene_id "XLOC_042012"; transcript_id "5_00114442"; exon_number "13"; gene_name "uc002bfr.2"; oId "uc002bfr.2"; nearest_ref "uc002bfr.2"; class_code "="; tss_id "TSS38253"; p_id "P38133";
chr15	hg19_knownGene	exon	80867328	80867451	.	+	.	gene_id "XLOC_042012"; transcript_id "5_00114442"; exon_number "14"; gene_name "uc002bfr.2"; oId "uc002bfr.2"; nearest_ref "uc002bfr.2"; class_code "="; tss_id "TSS38253"; p_id "P38133";
chr15	hg19_knownGene	exon	80869207	80869306	.	+	.	gene_id "XLOC_042012"; transcript_id "5_00114442"; exon_number "15"; gene_name "uc002bfr.2"; oId "uc002bfr.2"; nearest_ref "uc002bfr.2"; class_code "="; tss_id "TSS38253"; p_id "P38133";
chr15	hg19_knownGene	exon	80872752	80872890	.	+	.	gene_id "XLOC_042012"; transcript_id "5_00114442"; exon_number "16"; gene_name "uc002bfr.2"; oId "uc002bfr.2"; nearest_ref "uc002bfr.2"; class_code "="; tss_id "TSS38253"; p_id "P38133";
chr15	hg19_knownGene	exon	80873580	80873745	.	+	.	gene_id "XLOC_042012"; transcript_id "5_00114442"; exon_number "17"; gene_name "uc002bfr.2"; oId "uc002bfr.2"; nearest_ref "uc002bfr.2"; class_code "="; tss_id "TSS38253"; p_id "P38133";
chr15	hg19_knownGene	exon	80883909	80884045	.	+	.	gene_id "XLOC_042012"; transcript_id "5_00114442"; exon_number "18"; gene_name "uc002bfr.2"; oId "uc002bfr.2"; nearest_ref "uc002bfr.2"; class_code "="; tss_id "TSS38253"; p_id "P38133";
chr15	hg19_knownGene	exon	80885941	80890272	.	+	.	gene_id "XLOC_042012"; transcript_id "5_00114442"; exon_number "19"; gene_name "uc002bfr.2"; oId "uc002bfr.2"; nearest_ref "uc002bfr.2"; class_code "="; tss_id "TSS38253"; p_id "P38133";
chr15	hg19_knownGene	exon	80733580	80733719	.	+	.	gene_id "XLOC_042012"; transcript_id "5_00114443"; exon_number "1"; gene_name "uc010unm.1"; oId "uc010unm.1"; nearest_ref "uc010unm.1"; class_code "="; tss_id "TSS38254"; p_id "P38132";
chr15	hg19_knownGene	exon	80743221	80743335	.	+	.	gene_id "XLOC_042012"; transcript_id "5_00114443"; exon_number "2"; gene_name "uc010unm.1"; oId "uc010unm.1"; nearest_ref "uc010unm.1"; class_code "="; tss_id "TSS38254"; p_id "P38132";
chr15	hg19_knownGene	exon	80750270	80750317	.	+	.	gene_id "XLOC_042012"; transcript_id "5_00114443"; exon_number "3"; gene_name "uc010unm.1"; oId "uc010unm.1"; nearest_ref "uc010unm.1"; class_code "="; tss_id "TSS38254"; p_id "P38132";
chr15	hg19_knownGene	exon	80762559	80762772	.	+	.	gene_id "XLOC_042012"; transcript_id "5_00114443"; exon_number "4"; gene_name "uc010unm.1"; oId "uc010unm.1"; nearest_ref "uc010unm.1"; class_code "="; tss_id "TSS38254"; p_id "P38132";
chr15	hg19_knownGene	exon	80767351	80767564	.	+	.	gene_id "XLOC_042012"; transcript_id "5_00114443"; exon_number "5"; gene_name "uc010unm.1"; oId "uc010unm.1"; nearest_ref "uc010unm.1"; class_code "="; tss_id "TSS38254"; p_id "P38132";
chr15	hg19_knownGene	exon	80800497	80800599	.	+	.	gene_id "XLOC_042012"; transcript_id "5_00114443"; exon_number "6"; gene_name "uc010unm.1"; oId "uc010unm.1"; nearest_ref "uc010unm.1"; class_code "="; tss_id "TSS38254"; p_id "P38132";
chr15	hg19_knownGene	exon	80806252	80806317	.	+	.	gene_id "XLOC_042012"; transcript_id "5_00114443"; exon_number "7"; gene_name "uc010unm.1"; oId "uc010unm.1"; nearest_ref "uc010unm.1"; class_code "="; tss_id "TSS38254"; p_id "P38132";
chr15	hg19_knownGene	exon	80806661	80806746	.	+	.	gene_id "XLOC_042012"; transcript_id "5_00114443"; exon_number "8"; gene_name "uc010unm.1"; oId "uc010unm.1"; nearest_ref "uc010unm.1"; class_code "="; tss_id "TSS38254"; p_id "P38132";
chr15	hg19_knownGene	exon	80843540	80843616	.	+	.	gene_id "XLOC_042012"; transcript_id "5_00114443"; exon_number "9"; gene_name "uc010unm.1"; oId "uc010unm.1"; nearest_ref "uc010unm.1"; class_code "="; tss_id "TSS38254"; p_id "P38132";
chr15	hg19_knownGene	exon	80844981	80845115	.	+	.	gene_id "XLOC_042012"; transcript_id "5_00114443"; exon_number "10"; gene_name "uc010unm.1"; oId "uc010unm.1"; nearest_ref "uc010unm.1"; class_code "="; tss_id "TSS38254"; p_id "P38132";
chr15	hg19_knownGene	exon	80847406	80847480	.	+	.	gene_id "XLOC_042012"; transcript_id "5_00114443"; exon_number "11"; gene_name "uc010unm.1"; oId "uc010unm.1"; nearest_ref "uc010unm.1"; class_code "="; tss_id "TSS38254"; p_id "P38132";
chr15	hg19_knownGene	exon	80855429	80855580	.	+	.	gene_id "XLOC_042012"; transcript_id "5_00114443"; exon_number "12"; gene_name "uc010unm.1"; oId "uc010unm.1"; nearest_ref "uc010unm.1"; class_code "="; tss_id "TSS38254"; p_id "P38132";
chr15	hg19_knownGene	exon	80866489	80866561	.	+	.	gene_id "XLOC_042012"; transcript_id "5_00114443"; exon_number "13"; gene_name "uc010unm.1"; oId "uc010unm.1"; nearest_ref "uc010unm.1"; class_code "="; tss_id "TSS38254"; p_id "P38132";
chr15	hg19_knownGene	exon	80867328	80867451	.	+	.	gene_id "XLOC_042012"; transcript_id "5_00114443"; exon_number "14"; gene_name "uc010unm.1"; oId "uc010unm.1"; nearest_ref "uc010unm.1"; class_code "="; tss_id "TSS38254"; p_id "P38132";
chr15	hg19_knownGene	exon	80869207	80869306	.	+	.	gene_id "XLOC_042012"; transcript_id "5_00114443"; exon_number "15"; gene_name "uc010unm.1"; oId "uc010unm.1"; nearest_ref "uc010unm.1"; class_code "="; tss_id "TSS38254"; p_id "P38132";
chr15	hg19_knownGene	exon	80872752	80872890	.	+	.	gene_id "XLOC_042012"; transcript_id "5_00114443"; exon_number "16"; gene_name "uc010unm.1"; oId "uc010unm.1"; nearest_ref "uc010unm.1"; class_code "="; tss_id "TSS38254"; p_id "P38132";
chr15	hg19_knownGene	exon	80873580	80873745	.	+	.	gene_id "XLOC_042012"; transcript_id "5_00114443"; exon_number "17"; gene_name "uc010unm.1"; oId "uc010unm.1"; nearest_ref "uc010unm.1"; class_code "="; tss_id "TSS38254"; p_id "P38132";
chr15	hg19_knownGene	exon	80883909	80884045	.	+	.	gene_id "XLOC_042012"; transcript_id "5_00114443"; exon_number "18"; gene_name "uc010unm.1"; oId "uc010unm.1"; nearest_ref "uc010unm.1"; class_code "="; tss_id "TSS38254"; p_id "P38132";
chr15	hg19_knownGene	exon	80885941	80890272	.	+	.	gene_id "XLOC_042012"; transcript_id "5_00114443"; exon_number "19"; gene_name "uc010unm.1"; oId "uc010unm.1"; nearest_ref "uc010unm.1"; class_code "="; tss_id "TSS38254"; p_id "P38132";
chr15	hg19_knownGene	exon	80735305	80735366	.	+	.	gene_id "XLOC_042012"; transcript_id "5_00114445"; exon_number "1"; gene_name "uc002bfs.2"; oId "uc002bfs.2"; nearest_ref "uc002bfs.2"; class_code "="; tss_id "TSS38255"; p_id "P38132";
chr15	hg19_knownGene	exon	80743221	80743335	.	+	.	gene_id "XLOC_042012"; transcript_id "5_00114445"; exon_number "2"; gene_name "uc002bfs.2"; oId "uc002bfs.2"; nearest_ref "uc002bfs.2"; class_code "="; tss_id "TSS38255"; p_id "P38132";
chr15	hg19_knownGene	exon	80750270	80750317	.	+	.	gene_id "XLOC_042012"; transcript_id "5_00114445"; exon_number "3"; gene_name "uc002bfs.2"; oId "uc002bfs.2"; nearest_ref "uc002bfs.2"; class_code "="; tss_id "TSS38255"; p_id "P38132";
chr15	hg19_knownGene	exon	80762559	80762772	.	+	.	gene_id "XLOC_042012"; transcript_id "5_00114445"; exon_number "4"; gene_name "uc002bfs.2"; oId "uc002bfs.2"; nearest_ref "uc002bfs.2"; class_code "="; tss_id "TSS38255"; p_id "P38132";
chr15	hg19_knownGene	exon	80767351	80767564	.	+	.	gene_id "XLOC_042012"; transcript_id "5_00114445"; exon_number "5"; gene_name "uc002bfs.2"; oId "uc002bfs.2"; nearest_ref "uc002bfs.2"; class_code "="; tss_id "TSS38255"; p_id "P38132";
chr15	hg19_knownGene	exon	80800497	80800599	.	+	.	gene_id "XLOC_042012"; transcript_id "5_00114445"; exon_number "6"; gene_name "uc002bfs.2"; oId "uc002bfs.2"; nearest_ref "uc002bfs.2"; class_code "="; tss_id "TSS38255"; p_id "P38132";
chr15	hg19_knownGene	exon	80806252	80806317	.	+	.	gene_id "XLOC_042012"; transcript_id "5_00114445"; exon_number "7"; gene_name "uc002bfs.2"; oId "uc002bfs.2"; nearest_ref "uc002bfs.2"; class_code "="; tss_id "TSS38255"; p_id "P38132";
chr15	hg19_knownGene	exon	80806661	80806746	.	+	.	gene_id "XLOC_042012"; transcript_id "5_00114445"; exon_number "8"; gene_name "uc002bfs.2"; oId "uc002bfs.2"; nearest_ref "uc002bfs.2"; class_code "="; tss_id "TSS38255"; p_id "P38132";
chr15	hg19_knownGene	exon	80843540	80843616	.	+	.	gene_id "XLOC_042012"; transcript_id "5_00114445"; exon_number "9"; gene_name "uc002bfs.2"; oId "uc002bfs.2"; nearest_ref "uc002bfs.2"; class_code "="; tss_id "TSS38255"; p_id "P38132";
chr15	hg19_knownGene	exon	80844981	80845115	.	+	.	gene_id "XLOC_042012"; transcript_id "5_00114445"; exon_number "10"; gene_name "uc002bfs.2"; oId "uc002bfs.2"; nearest_ref "uc002bfs.2"; class_code "="; tss_id "TSS38255"; p_id "P38132";
chr15	hg19_knownGene	exon	80847406	80847480	.	+	.	gene_id "XLOC_042012"; transcript_id "5_00114445"; exon_number "11"; gene_name "uc002bfs.2"; oId "uc002bfs.2"; nearest_ref "uc002bfs.2"; class_code "="; tss_id "TSS38255"; p_id "P38132";
chr15	hg19_knownGene	exon	80855429	80855580	.	+	.	gene_id "XLOC_042012"; transcript_id "5_00114445"; exon_number "12"; gene_name "uc002bfs.2"; oId "uc002bfs.2"; nearest_ref "uc002bfs.2"; class_code "="; tss_id "TSS38255"; p_id "P38132";
chr15	hg19_knownGene	exon	80866489	80866561	.	+	.	gene_id "XLOC_042012"; transcript_id "5_00114445"; exon_number "13"; gene_name "uc002bfs.2"; oId "uc002bfs.2"; nearest_ref "uc002bfs.2"; class_code "="; tss_id "TSS38255"; p_id "P38132";
chr15	hg19_knownGene	exon	80867328	80867451	.	+	.	gene_id "XLOC_042012"; transcript_id "5_00114445"; exon_number "14"; gene_name "uc002bfs.2"; oId "uc002bfs.2"; nearest_ref "uc002bfs.2"; class_code "="; tss_id "TSS38255"; p_id "P38132";
chr15	hg19_knownGene	exon	80869207	80869306	.	+	.	gene_id "XLOC_042012"; transcript_id "5_00114445"; exon_number "15"; gene_name "uc002bfs.2"; oId "uc002bfs.2"; nearest_ref "uc002bfs.2"; class_code "="; tss_id "TSS38255"; p_id "P38132";
chr15	hg19_knownGene	exon	80872752	80872890	.	+	.	gene_id "XLOC_042012"; transcript_id "5_00114445"; exon_number "16"; gene_name "uc002bfs.2"; oId "uc002bfs.2"; nearest_ref "uc002bfs.2"; class_code "="; tss_id "TSS38255"; p_id "P38132";
chr15	hg19_knownGene	exon	80873580	80873745	.	+	.	gene_id "XLOC_042012"; transcript_id "5_00114445"; exon_number "17"; gene_name "uc002bfs.2"; oId "uc002bfs.2"; nearest_ref "uc002bfs.2"; class_code "="; tss_id "TSS38255"; p_id "P38132";
chr15	hg19_knownGene	exon	80883909	80884045	.	+	.	gene_id "XLOC_042012"; transcript_id "5_00114445"; exon_number "18"; gene_name "uc002bfs.2"; oId "uc002bfs.2"; nearest_ref "uc002bfs.2"; class_code "="; tss_id "TSS38255"; p_id "P38132";
chr15	hg19_knownGene	exon	80885941	80890272	.	+	.	gene_id "XLOC_042012"; transcript_id "5_00114445"; exon_number "19"; gene_name "uc002bfs.2"; oId "uc002bfs.2"; nearest_ref "uc002bfs.2"; class_code "="; tss_id "TSS38255"; p_id "P38132";
chr15	Cufflinks	exon	80987626	80988360	.	+	.	gene_id "XLOC_042013"; transcript_id "5_00114447"; exon_number "1"; gene_name "uc002bfu.2"; oId "uc002bfu.2_ext"; nearest_ref "uc002bfu.2"; class_code "="; tss_id "TSS38256"; p_id "P38136";
chr15	Cufflinks	exon	81041854	81042033	.	+	.	gene_id "XLOC_042013"; transcript_id "5_00114447"; exon_number "2"; gene_name "uc002bfu.2"; oId "uc002bfu.2_ext"; nearest_ref "uc002bfu.2"; class_code "="; tss_id "TSS38256"; p_id "P38136";
chr15	Cufflinks	exon	81046492	81047960	.	+	.	gene_id "XLOC_042013"; transcript_id "5_00114447"; exon_number "3"; gene_name "uc002bfu.2"; oId "uc002bfu.2_ext"; nearest_ref "uc002bfu.2"; class_code "="; tss_id "TSS38256"; p_id "P38136";
chr15	Cufflinks	exon	80987626	80988360	.	+	.	gene_id "XLOC_042013"; transcript_id "5_00114446"; exon_number "1"; gene_name "uc002bft.2"; oId "uc002bft.2_ext"; nearest_ref "uc002bft.2"; class_code "="; tss_id "TSS38256"; p_id "P38135";
chr15	Cufflinks	exon	81041854	81041931	.	+	.	gene_id "XLOC_042013"; transcript_id "5_00114446"; exon_number "2"; gene_name "uc002bft.2"; oId "uc002bft.2_ext"; nearest_ref "uc002bft.2"; class_code "="; tss_id "TSS38256"; p_id "P38135";
chr15	Cufflinks	exon	81046492	81047960	.	+	.	gene_id "XLOC_042013"; transcript_id "5_00114446"; exon_number "3"; gene_name "uc002bft.2"; oId "uc002bft.2_ext"; nearest_ref "uc002bft.2"; class_code "="; tss_id "TSS38256"; p_id "P38135";
chr15	hg19_knownGene	exon	81071712	81071955	.	+	.	gene_id "XLOC_042014"; transcript_id "5_00114449"; exon_number "1"; gene_name "uc010unn.1"; oId "uc010unn.1"; nearest_ref "uc010unn.1"; class_code "="; tss_id "TSS38260"; p_id "P38137";
chr15	hg19_knownGene	exon	81165879	81165977	.	+	.	gene_id "XLOC_042014"; transcript_id "5_00114449"; exon_number "2"; gene_name "uc010unn.1"; oId "uc010unn.1"; nearest_ref "uc010unn.1"; class_code "="; tss_id "TSS38260"; p_id "P38137";
chr15	hg19_knownGene	exon	81166205	81166314	.	+	.	gene_id "XLOC_042014"; transcript_id "5_00114449"; exon_number "3"; gene_name "uc010unn.1"; oId "uc010unn.1"; nearest_ref "uc010unn.1"; class_code "="; tss_id "TSS38260"; p_id "P38137";
chr15	hg19_knownGene	exon	81171062	81171208	.	+	.	gene_id "XLOC_042014"; transcript_id "5_00114449"; exon_number "4"; gene_name "uc010unn.1"; oId "uc010unn.1"; nearest_ref "uc010unn.1"; class_code "="; tss_id "TSS38260"; p_id "P38137";
chr15	hg19_knownGene	exon	81172057	81172195	.	+	.	gene_id "XLOC_042014"; transcript_id "5_00114449"; exon_number "5"; gene_name "uc010unn.1"; oId "uc010unn.1"; nearest_ref "uc010unn.1"; class_code "="; tss_id "TSS38260"; p_id "P38137";
chr15	hg19_knownGene	exon	81173241	81173477	.	+	.	gene_id "XLOC_042014"; transcript_id "5_00114449"; exon_number "6"; gene_name "uc010unn.1"; oId "uc010unn.1"; nearest_ref "uc010unn.1"; class_code "="; tss_id "TSS38260"; p_id "P38137";
chr15	hg19_knownGene	exon	81176516	81176695	.	+	.	gene_id "XLOC_042014"; transcript_id "5_00114449"; exon_number "7"; gene_name "uc010unn.1"; oId "uc010unn.1"; nearest_ref "uc010unn.1"; class_code "="; tss_id "TSS38260"; p_id "P38137";
chr15	hg19_knownGene	exon	81180035	81180105	.	+	.	gene_id "XLOC_042014"; transcript_id "5_00114449"; exon_number "8"; gene_name "uc010unn.1"; oId "uc010unn.1"; nearest_ref "uc010unn.1"; class_code "="; tss_id "TSS38260"; p_id "P38137";
chr15	hg19_knownGene	exon	81181042	81181137	.	+	.	gene_id "XLOC_042014"; transcript_id "5_00114449"; exon_number "9"; gene_name "uc010unn.1"; oId "uc010unn.1"; nearest_ref "uc010unn.1"; class_code "="; tss_id "TSS38260"; p_id "P38137";
chr15	hg19_knownGene	exon	81181812	81181933	.	+	.	gene_id "XLOC_042014"; transcript_id "5_00114449"; exon_number "10"; gene_name "uc010unn.1"; oId "uc010unn.1"; nearest_ref "uc010unn.1"; class_code "="; tss_id "TSS38260"; p_id "P38137";
chr15	hg19_knownGene	exon	81187331	81187463	.	+	.	gene_id "XLOC_042014"; transcript_id "5_00114449"; exon_number "11"; gene_name "uc010unn.1"; oId "uc010unn.1"; nearest_ref "uc010unn.1"; class_code "="; tss_id "TSS38260"; p_id "P38137";
chr15	hg19_knownGene	exon	81188210	81188401	.	+	.	gene_id "XLOC_042014"; transcript_id "5_00114449"; exon_number "12"; gene_name "uc010unn.1"; oId "uc010unn.1"; nearest_ref "uc010unn.1"; class_code "="; tss_id "TSS38260"; p_id "P38137";
chr15	hg19_knownGene	exon	81199004	81199179	.	+	.	gene_id "XLOC_042014"; transcript_id "5_00114449"; exon_number "13"; gene_name "uc010unn.1"; oId "uc010unn.1"; nearest_ref "uc010unn.1"; class_code "="; tss_id "TSS38260"; p_id "P38137";
chr15	hg19_knownGene	exon	81201438	81201647	.	+	.	gene_id "XLOC_042014"; transcript_id "5_00114449"; exon_number "14"; gene_name "uc010unn.1"; oId "uc010unn.1"; nearest_ref "uc010unn.1"; class_code "="; tss_id "TSS38260"; p_id "P38137";
chr15	hg19_knownGene	exon	81212435	81212640	.	+	.	gene_id "XLOC_042014"; transcript_id "5_00114449"; exon_number "15"; gene_name "uc010unn.1"; oId "uc010unn.1"; nearest_ref "uc010unn.1"; class_code "="; tss_id "TSS38260"; p_id "P38137";
chr15	hg19_knownGene	exon	81213373	81213442	.	+	.	gene_id "XLOC_042014"; transcript_id "5_00114449"; exon_number "16"; gene_name "uc010unn.1"; oId "uc010unn.1"; nearest_ref "uc010unn.1"; class_code "="; tss_id "TSS38260"; p_id "P38137";
chr15	hg19_knownGene	exon	81214350	81214478	.	+	.	gene_id "XLOC_042014"; transcript_id "5_00114449"; exon_number "17"; gene_name "uc010unn.1"; oId "uc010unn.1"; nearest_ref "uc010unn.1"; class_code "="; tss_id "TSS38260"; p_id "P38137";
chr15	hg19_knownGene	exon	81216962	81217047	.	+	.	gene_id "XLOC_042014"; transcript_id "5_00114449"; exon_number "18"; gene_name "uc010unn.1"; oId "uc010unn.1"; nearest_ref "uc010unn.1"; class_code "="; tss_id "TSS38260"; p_id "P38137";
chr15	hg19_knownGene	exon	81217965	81218096	.	+	.	gene_id "XLOC_042014"; transcript_id "5_00114449"; exon_number "19"; gene_name "uc010unn.1"; oId "uc010unn.1"; nearest_ref "uc010unn.1"; class_code "="; tss_id "TSS38260"; p_id "P38137";
chr15	hg19_knownGene	exon	81221243	81221278	.	+	.	gene_id "XLOC_042014"; transcript_id "5_00114449"; exon_number "20"; gene_name "uc010unn.1"; oId "uc010unn.1"; nearest_ref "uc010unn.1"; class_code "="; tss_id "TSS38260"; p_id "P38137";
chr15	hg19_knownGene	exon	81221360	81221515	.	+	.	gene_id "XLOC_042014"; transcript_id "5_00114449"; exon_number "21"; gene_name "uc010unn.1"; oId "uc010unn.1"; nearest_ref "uc010unn.1"; class_code "="; tss_id "TSS38260"; p_id "P38137";
chr15	hg19_knownGene	exon	81224200	81224380	.	+	.	gene_id "XLOC_042014"; transcript_id "5_00114449"; exon_number "22"; gene_name "uc010unn.1"; oId "uc010unn.1"; nearest_ref "uc010unn.1"; class_code "="; tss_id "TSS38260"; p_id "P38137";
chr15	hg19_knownGene	exon	81225586	81225801	.	+	.	gene_id "XLOC_042014"; transcript_id "5_00114449"; exon_number "23"; gene_name "uc010unn.1"; oId "uc010unn.1"; nearest_ref "uc010unn.1"; class_code "="; tss_id "TSS38260"; p_id "P38137";
chr15	hg19_knownGene	exon	81229015	81229226	.	+	.	gene_id "XLOC_042014"; transcript_id "5_00114449"; exon_number "24"; gene_name "uc010unn.1"; oId "uc010unn.1"; nearest_ref "uc010unn.1"; class_code "="; tss_id "TSS38260"; p_id "P38137";
chr15	hg19_knownGene	exon	81230135	81230320	.	+	.	gene_id "XLOC_042014"; transcript_id "5_00114449"; exon_number "25"; gene_name "uc010unn.1"; oId "uc010unn.1"; nearest_ref "uc010unn.1"; class_code "="; tss_id "TSS38260"; p_id "P38137";
chr15	hg19_knownGene	exon	81234190	81234394	.	+	.	gene_id "XLOC_042014"; transcript_id "5_00114449"; exon_number "26"; gene_name "uc010unn.1"; oId "uc010unn.1"; nearest_ref "uc010unn.1"; class_code "="; tss_id "TSS38260"; p_id "P38137";
chr15	hg19_knownGene	exon	81234592	81234678	.	+	.	gene_id "XLOC_042014"; transcript_id "5_00114449"; exon_number "27"; gene_name "uc010unn.1"; oId "uc010unn.1"; nearest_ref "uc010unn.1"; class_code "="; tss_id "TSS38260"; p_id "P38137";
chr15	hg19_knownGene	exon	81235286	81235443	.	+	.	gene_id "XLOC_042014"; transcript_id "5_00114449"; exon_number "28"; gene_name "uc010unn.1"; oId "uc010unn.1"; nearest_ref "uc010unn.1"; class_code "="; tss_id "TSS38260"; p_id "P38137";
chr15	hg19_knownGene	exon	81239306	81239406	.	+	.	gene_id "XLOC_042014"; transcript_id "5_00114449"; exon_number "29"; gene_name "uc010unn.1"; oId "uc010unn.1"; nearest_ref "uc010unn.1"; class_code "="; tss_id "TSS38260"; p_id "P38137";
chr15	hg19_knownGene	exon	81241138	81243999	.	+	.	gene_id "XLOC_042014"; transcript_id "5_00114449"; exon_number "30"; gene_name "uc010unn.1"; oId "uc010unn.1"; nearest_ref "uc010unn.1"; class_code "="; tss_id "TSS38260"; p_id "P38137";
chr15	hg19_knownGene	exon	81071712	81071955	.	+	.	gene_id "XLOC_042014"; transcript_id "5_00114448"; exon_number "1"; gene_name "uc002bfw.1"; oId "uc002bfw.1"; nearest_ref "uc002bfw.1"; class_code "="; tss_id "TSS38260"; p_id "P38137";
chr15	hg19_knownGene	exon	81166205	81166314	.	+	.	gene_id "XLOC_042014"; transcript_id "5_00114448"; exon_number "2"; gene_name "uc002bfw.1"; oId "uc002bfw.1"; nearest_ref "uc002bfw.1"; class_code "="; tss_id "TSS38260"; p_id "P38137";
chr15	hg19_knownGene	exon	81171062	81171208	.	+	.	gene_id "XLOC_042014"; transcript_id "5_00114448"; exon_number "3"; gene_name "uc002bfw.1"; oId "uc002bfw.1"; nearest_ref "uc002bfw.1"; class_code "="; tss_id "TSS38260"; p_id "P38137";
chr15	hg19_knownGene	exon	81172057	81172195	.	+	.	gene_id "XLOC_042014"; transcript_id "5_00114448"; exon_number "4"; gene_name "uc002bfw.1"; oId "uc002bfw.1"; nearest_ref "uc002bfw.1"; class_code "="; tss_id "TSS38260"; p_id "P38137";
chr15	hg19_knownGene	exon	81173241	81173477	.	+	.	gene_id "XLOC_042014"; transcript_id "5_00114448"; exon_number "5"; gene_name "uc002bfw.1"; oId "uc002bfw.1"; nearest_ref "uc002bfw.1"; class_code "="; tss_id "TSS38260"; p_id "P38137";
chr15	hg19_knownGene	exon	81176516	81176695	.	+	.	gene_id "XLOC_042014"; transcript_id "5_00114448"; exon_number "6"; gene_name "uc002bfw.1"; oId "uc002bfw.1"; nearest_ref "uc002bfw.1"; class_code "="; tss_id "TSS38260"; p_id "P38137";
chr15	hg19_knownGene	exon	81180035	81180105	.	+	.	gene_id "XLOC_042014"; transcript_id "5_00114448"; exon_number "7"; gene_name "uc002bfw.1"; oId "uc002bfw.1"; nearest_ref "uc002bfw.1"; class_code "="; tss_id "TSS38260"; p_id "P38137";
chr15	hg19_knownGene	exon	81181042	81181137	.	+	.	gene_id "XLOC_042014"; transcript_id "5_00114448"; exon_number "8"; gene_name "uc002bfw.1"; oId "uc002bfw.1"; nearest_ref "uc002bfw.1"; class_code "="; tss_id "TSS38260"; p_id "P38137";
chr15	hg19_knownGene	exon	81181812	81181933	.	+	.	gene_id "XLOC_042014"; transcript_id "5_00114448"; exon_number "9"; gene_name "uc002bfw.1"; oId "uc002bfw.1"; nearest_ref "uc002bfw.1"; class_code "="; tss_id "TSS38260"; p_id "P38137";
chr15	hg19_knownGene	exon	81187331	81187463	.	+	.	gene_id "XLOC_042014"; transcript_id "5_00114448"; exon_number "10"; gene_name "uc002bfw.1"; oId "uc002bfw.1"; nearest_ref "uc002bfw.1"; class_code "="; tss_id "TSS38260"; p_id "P38137";
chr15	hg19_knownGene	exon	81188210	81188401	.	+	.	gene_id "XLOC_042014"; transcript_id "5_00114448"; exon_number "11"; gene_name "uc002bfw.1"; oId "uc002bfw.1"; nearest_ref "uc002bfw.1"; class_code "="; tss_id "TSS38260"; p_id "P38137";
chr15	hg19_knownGene	exon	81199004	81199179	.	+	.	gene_id "XLOC_042014"; transcript_id "5_00114448"; exon_number "12"; gene_name "uc002bfw.1"; oId "uc002bfw.1"; nearest_ref "uc002bfw.1"; class_code "="; tss_id "TSS38260"; p_id "P38137";
chr15	hg19_knownGene	exon	81201438	81201647	.	+	.	gene_id "XLOC_042014"; transcript_id "5_00114448"; exon_number "13"; gene_name "uc002bfw.1"; oId "uc002bfw.1"; nearest_ref "uc002bfw.1"; class_code "="; tss_id "TSS38260"; p_id "P38137";
chr15	hg19_knownGene	exon	81212435	81212640	.	+	.	gene_id "XLOC_042014"; transcript_id "5_00114448"; exon_number "14"; gene_name "uc002bfw.1"; oId "uc002bfw.1"; nearest_ref "uc002bfw.1"; class_code "="; tss_id "TSS38260"; p_id "P38137";
chr15	hg19_knownGene	exon	81213373	81213442	.	+	.	gene_id "XLOC_042014"; transcript_id "5_00114448"; exon_number "15"; gene_name "uc002bfw.1"; oId "uc002bfw.1"; nearest_ref "uc002bfw.1"; class_code "="; tss_id "TSS38260"; p_id "P38137";
chr15	hg19_knownGene	exon	81214350	81214478	.	+	.	gene_id "XLOC_042014"; transcript_id "5_00114448"; exon_number "16"; gene_name "uc002bfw.1"; oId "uc002bfw.1"; nearest_ref "uc002bfw.1"; class_code "="; tss_id "TSS38260"; p_id "P38137";
chr15	hg19_knownGene	exon	81216962	81217047	.	+	.	gene_id "XLOC_042014"; transcript_id "5_00114448"; exon_number "17"; gene_name "uc002bfw.1"; oId "uc002bfw.1"; nearest_ref "uc002bfw.1"; class_code "="; tss_id "TSS38260"; p_id "P38137";
chr15	hg19_knownGene	exon	81217965	81218096	.	+	.	gene_id "XLOC_042014"; transcript_id "5_00114448"; exon_number "18"; gene_name "uc002bfw.1"; oId "uc002bfw.1"; nearest_ref "uc002bfw.1"; class_code "="; tss_id "TSS38260"; p_id "P38137";
chr15	hg19_knownGene	exon	81221243	81221278	.	+	.	gene_id "XLOC_042014"; transcript_id "5_00114448"; exon_number "19"; gene_name "uc002bfw.1"; oId "uc002bfw.1"; nearest_ref "uc002bfw.1"; class_code "="; tss_id "TSS38260"; p_id "P38137";
chr15	hg19_knownGene	exon	81221360	81221515	.	+	.	gene_id "XLOC_042014"; transcript_id "5_00114448"; exon_number "20"; gene_name "uc002bfw.1"; oId "uc002bfw.1"; nearest_ref "uc002bfw.1"; class_code "="; tss_id "TSS38260"; p_id "P38137";
chr15	hg19_knownGene	exon	81224200	81224380	.	+	.	gene_id "XLOC_042014"; transcript_id "5_00114448"; exon_number "21"; gene_name "uc002bfw.1"; oId "uc002bfw.1"; nearest_ref "uc002bfw.1"; class_code "="; tss_id "TSS38260"; p_id "P38137";
chr15	hg19_knownGene	exon	81225586	81225801	.	+	.	gene_id "XLOC_042014"; transcript_id "5_00114448"; exon_number "22"; gene_name "uc002bfw.1"; oId "uc002bfw.1"; nearest_ref "uc002bfw.1"; class_code "="; tss_id "TSS38260"; p_id "P38137";
chr15	hg19_knownGene	exon	81229015	81229226	.	+	.	gene_id "XLOC_042014"; transcript_id "5_00114448"; exon_number "23"; gene_name "uc002bfw.1"; oId "uc002bfw.1"; nearest_ref "uc002bfw.1"; class_code "="; tss_id "TSS38260"; p_id "P38137";
chr15	hg19_knownGene	exon	81230135	81230320	.	+	.	gene_id "XLOC_042014"; transcript_id "5_00114448"; exon_number "24"; gene_name "uc002bfw.1"; oId "uc002bfw.1"; nearest_ref "uc002bfw.1"; class_code "="; tss_id "TSS38260"; p_id "P38137";
chr15	hg19_knownGene	exon	81234190	81234394	.	+	.	gene_id "XLOC_042014"; transcript_id "5_00114448"; exon_number "25"; gene_name "uc002bfw.1"; oId "uc002bfw.1"; nearest_ref "uc002bfw.1"; class_code "="; tss_id "TSS38260"; p_id "P38137";
chr15	hg19_knownGene	exon	81234592	81234678	.	+	.	gene_id "XLOC_042014"; transcript_id "5_00114448"; exon_number "26"; gene_name "uc002bfw.1"; oId "uc002bfw.1"; nearest_ref "uc002bfw.1"; class_code "="; tss_id "TSS38260"; p_id "P38137";
chr15	hg19_knownGene	exon	81235286	81235443	.	+	.	gene_id "XLOC_042014"; transcript_id "5_00114448"; exon_number "27"; gene_name "uc002bfw.1"; oId "uc002bfw.1"; nearest_ref "uc002bfw.1"; class_code "="; tss_id "TSS38260"; p_id "P38137";
chr15	hg19_knownGene	exon	81239306	81239406	.	+	.	gene_id "XLOC_042014"; transcript_id "5_00114448"; exon_number "28"; gene_name "uc002bfw.1"; oId "uc002bfw.1"; nearest_ref "uc002bfw.1"; class_code "="; tss_id "TSS38260"; p_id "P38137";
chr15	hg19_knownGene	exon	81241138	81243999	.	+	.	gene_id "XLOC_042014"; transcript_id "5_00114448"; exon_number "29"; gene_name "uc002bfw.1"; oId "uc002bfw.1"; nearest_ref "uc002bfw.1"; class_code "="; tss_id "TSS38260"; p_id "P38137";
chr15	Cufflinks	exon	81293262	81296344	.	+	.	gene_id "XLOC_042015"; transcript_id "5_00114450"; exon_number "1"; gene_name "uc002bfz.2"; oId "uc002bfz.2_ext"; nearest_ref "uc002bfz.2"; class_code "="; p_id "P38138";
chr15	hg19_knownGene	exon	81391749	81391862	.	+	.	gene_id "XLOC_042016"; transcript_id "5_00114451"; exon_number "1"; gene_name "uc010blp.1"; oId "uc010blp.1"; nearest_ref "uc010blp.1"; class_code "="; tss_id "TSS38261"; p_id "P38140";
chr15	hg19_knownGene	exon	81419931	81420065	.	+	.	gene_id "XLOC_042016"; transcript_id "5_00114451"; exon_number "2"; gene_name "uc010blp.1"; oId "uc010blp.1"; nearest_ref "uc010blp.1"; class_code "="; tss_id "TSS38261"; p_id "P38140";
chr15	hg19_knownGene	exon	81427611	81427700	.	+	.	gene_id "XLOC_042016"; transcript_id "5_00114451"; exon_number "3"; gene_name "uc010blp.1"; oId "uc010blp.1"; nearest_ref "uc010blp.1"; class_code "="; tss_id "TSS38261"; p_id "P38140";
chr15	hg19_knownGene	exon	81428857	81429089	.	+	.	gene_id "XLOC_042016"; transcript_id "5_00114451"; exon_number "4"; gene_name "uc010blp.1"; oId "uc010blp.1"; nearest_ref "uc010blp.1"; class_code "="; tss_id "TSS38261"; p_id "P38140";
chr15	hg19_knownGene	exon	81430392	81430476	.	+	.	gene_id "XLOC_042016"; transcript_id "5_00114451"; exon_number "5"; gene_name "uc010blp.1"; oId "uc010blp.1"; nearest_ref "uc010blp.1"; class_code "="; tss_id "TSS38261"; p_id "P38140";
chr15	hg19_knownGene	exon	81436003	81436161	.	+	.	gene_id "XLOC_042016"; transcript_id "5_00114451"; exon_number "6"; gene_name "uc010blp.1"; oId "uc010blp.1"; nearest_ref "uc010blp.1"; class_code "="; tss_id "TSS38261"; p_id "P38140";
chr15	hg19_knownGene	exon	81426644	81426739	.	+	.	gene_id "XLOC_042016"; transcript_id "5_00114452"; exon_number "1"; gene_name "uc002bgb.2"; oId "uc002bgb.2"; nearest_ref "uc002bgb.2"; class_code "="; tss_id "TSS38262"; p_id "P38139";
chr15	hg19_knownGene	exon	81427611	81427700	.	+	.	gene_id "XLOC_042016"; transcript_id "5_00114452"; exon_number "2"; gene_name "uc002bgb.2"; oId "uc002bgb.2"; nearest_ref "uc002bgb.2"; class_code "="; tss_id "TSS38262"; p_id "P38139";
chr15	hg19_knownGene	exon	81428857	81429089	.	+	.	gene_id "XLOC_042016"; transcript_id "5_00114452"; exon_number "3"; gene_name "uc002bgb.2"; oId "uc002bgb.2"; nearest_ref "uc002bgb.2"; class_code "="; tss_id "TSS38262"; p_id "P38139";
chr15	hg19_knownGene	exon	81430392	81430476	.	+	.	gene_id "XLOC_042016"; transcript_id "5_00114452"; exon_number "4"; gene_name "uc002bgb.2"; oId "uc002bgb.2"; nearest_ref "uc002bgb.2"; class_code "="; tss_id "TSS38262"; p_id "P38139";
chr15	hg19_knownGene	exon	81436003	81436161	.	+	.	gene_id "XLOC_042016"; transcript_id "5_00114452"; exon_number "5"; gene_name "uc002bgb.2"; oId "uc002bgb.2"; nearest_ref "uc002bgb.2"; class_code "="; tss_id "TSS38262"; p_id "P38139";
chr15	hg19_knownGene	exon	81440199	81440272	.	+	.	gene_id "XLOC_042016"; transcript_id "5_00114452"; exon_number "6"; gene_name "uc002bgb.2"; oId "uc002bgb.2"; nearest_ref "uc002bgb.2"; class_code "="; tss_id "TSS38262"; p_id "P38139";
chr15	hg19_knownGene	exon	81440679	81441515	.	+	.	gene_id "XLOC_042016"; transcript_id "5_00114452"; exon_number "7"; gene_name "uc002bgb.2"; oId "uc002bgb.2"; nearest_ref "uc002bgb.2"; class_code "="; tss_id "TSS38262"; p_id "P38139";
chr15	hg19_knownGene	exon	81475093	81475237	.	+	.	gene_id "XLOC_042017"; transcript_id "5_00114453"; exon_number "1"; gene_name "uc002bgc.2"; oId "uc002bgc.2"; nearest_ref "uc002bgc.2"; class_code "="; tss_id "TSS38263";
chr15	hg19_knownGene	exon	81517640	81518052	.	+	.	gene_id "XLOC_042017"; transcript_id "5_00114453"; exon_number "2"; gene_name "uc002bgc.2"; oId "uc002bgc.2"; nearest_ref "uc002bgc.2"; class_code "="; tss_id "TSS38263";
chr15	hg19_knownGene	exon	81552113	81552221	.	+	.	gene_id "XLOC_042017"; transcript_id "5_00114453"; exon_number "3"; gene_name "uc002bgc.2"; oId "uc002bgc.2"; nearest_ref "uc002bgc.2"; class_code "="; tss_id "TSS38263";
chr15	hg19_knownGene	exon	81558000	81558142	.	+	.	gene_id "XLOC_042017"; transcript_id "5_00114453"; exon_number "4"; gene_name "uc002bgc.2"; oId "uc002bgc.2"; nearest_ref "uc002bgc.2"; class_code "="; tss_id "TSS38263";
chr15	hg19_knownGene	exon	81561879	81561989	.	+	.	gene_id "XLOC_042017"; transcript_id "5_00114453"; exon_number "5"; gene_name "uc002bgc.2"; oId "uc002bgc.2"; nearest_ref "uc002bgc.2"; class_code "="; tss_id "TSS38263";
chr15	hg19_knownGene	exon	81565431	81565545	.	+	.	gene_id "XLOC_042017"; transcript_id "5_00114453"; exon_number "6"; gene_name "uc002bgc.2"; oId "uc002bgc.2"; nearest_ref "uc002bgc.2"; class_code "="; tss_id "TSS38263";
chr15	hg19_knownGene	exon	81571158	81571231	.	+	.	gene_id "XLOC_042017"; transcript_id "5_00114453"; exon_number "7"; gene_name "uc002bgc.2"; oId "uc002bgc.2"; nearest_ref "uc002bgc.2"; class_code "="; tss_id "TSS38263";
chr15	hg19_knownGene	exon	81571899	81572115	.	+	.	gene_id "XLOC_042017"; transcript_id "5_00114453"; exon_number "8"; gene_name "uc002bgc.2"; oId "uc002bgc.2"; nearest_ref "uc002bgc.2"; class_code "="; tss_id "TSS38263";
chr15	hg19_knownGene	exon	81574980	81575097	.	+	.	gene_id "XLOC_042017"; transcript_id "5_00114453"; exon_number "9"; gene_name "uc002bgc.2"; oId "uc002bgc.2"; nearest_ref "uc002bgc.2"; class_code "="; tss_id "TSS38263";
chr15	hg19_knownGene	exon	81578039	81578171	.	+	.	gene_id "XLOC_042017"; transcript_id "5_00114453"; exon_number "10"; gene_name "uc002bgc.2"; oId "uc002bgc.2"; nearest_ref "uc002bgc.2"; class_code "="; tss_id "TSS38263";
chr15	hg19_knownGene	exon	81582245	81582386	.	+	.	gene_id "XLOC_042017"; transcript_id "5_00114453"; exon_number "11"; gene_name "uc002bgc.2"; oId "uc002bgc.2"; nearest_ref "uc002bgc.2"; class_code "="; tss_id "TSS38263";
chr15	hg19_knownGene	exon	81582794	81582881	.	+	.	gene_id "XLOC_042017"; transcript_id "5_00114453"; exon_number "12"; gene_name "uc002bgc.2"; oId "uc002bgc.2"; nearest_ref "uc002bgc.2"; class_code "="; tss_id "TSS38263";
chr15	hg19_knownGene	exon	81584265	81585378	.	+	.	gene_id "XLOC_042017"; transcript_id "5_00114453"; exon_number "13"; gene_name "uc002bgc.2"; oId "uc002bgc.2"; nearest_ref "uc002bgc.2"; class_code "="; tss_id "TSS38263";
chr15	hg19_knownGene	exon	81475093	81475237	.	+	.	gene_id "XLOC_042017"; transcript_id "5_00114454"; exon_number "1"; gene_name "uc010blq.1"; oId "uc010blq.1"; nearest_ref "uc010blq.1"; class_code "="; tss_id "TSS38263"; p_id "P38148";
chr15	hg19_knownGene	exon	81480694	81480744	.	+	.	gene_id "XLOC_042017"; transcript_id "5_00114454"; exon_number "2"; gene_name "uc010blq.1"; oId "uc010blq.1"; nearest_ref "uc010blq.1"; class_code "="; tss_id "TSS38263"; p_id "P38148";
chr15	hg19_knownGene	exon	81492736	81492811	.	+	.	gene_id "XLOC_042017"; transcript_id "5_00114454"; exon_number "3"; gene_name "uc010blq.1"; oId "uc010blq.1"; nearest_ref "uc010blq.1"; class_code "="; tss_id "TSS38263"; p_id "P38148";
chr15	hg19_knownGene	exon	81517640	81518052	.	+	.	gene_id "XLOC_042017"; transcript_id "5_00114454"; exon_number "4"; gene_name "uc010blq.1"; oId "uc010blq.1"; nearest_ref "uc010blq.1"; class_code "="; tss_id "TSS38263"; p_id "P38148";
chr15	hg19_knownGene	exon	81552113	81552221	.	+	.	gene_id "XLOC_042017"; transcript_id "5_00114454"; exon_number "5"; gene_name "uc010blq.1"; oId "uc010blq.1"; nearest_ref "uc010blq.1"; class_code "="; tss_id "TSS38263"; p_id "P38148";
chr15	hg19_knownGene	exon	81558000	81558142	.	+	.	gene_id "XLOC_042017"; transcript_id "5_00114454"; exon_number "6"; gene_name "uc010blq.1"; oId "uc010blq.1"; nearest_ref "uc010blq.1"; class_code "="; tss_id "TSS38263"; p_id "P38148";
chr15	hg19_knownGene	exon	81561879	81561989	.	+	.	gene_id "XLOC_042017"; transcript_id "5_00114454"; exon_number "7"; gene_name "uc010blq.1"; oId "uc010blq.1"; nearest_ref "uc010blq.1"; class_code "="; tss_id "TSS38263"; p_id "P38148";
chr15	hg19_knownGene	exon	81565431	81565545	.	+	.	gene_id "XLOC_042017"; transcript_id "5_00114454"; exon_number "8"; gene_name "uc010blq.1"; oId "uc010blq.1"; nearest_ref "uc010blq.1"; class_code "="; tss_id "TSS38263"; p_id "P38148";
chr15	hg19_knownGene	exon	81571158	81571231	.	+	.	gene_id "XLOC_042017"; transcript_id "5_00114454"; exon_number "9"; gene_name "uc010blq.1"; oId "uc010blq.1"; nearest_ref "uc010blq.1"; class_code "="; tss_id "TSS38263"; p_id "P38148";
chr15	hg19_knownGene	exon	81571899	81572115	.	+	.	gene_id "XLOC_042017"; transcript_id "5_00114454"; exon_number "10"; gene_name "uc010blq.1"; oId "uc010blq.1"; nearest_ref "uc010blq.1"; class_code "="; tss_id "TSS38263"; p_id "P38148";
chr15	hg19_knownGene	exon	81574980	81575097	.	+	.	gene_id "XLOC_042017"; transcript_id "5_00114454"; exon_number "11"; gene_name "uc010blq.1"; oId "uc010blq.1"; nearest_ref "uc010blq.1"; class_code "="; tss_id "TSS38263"; p_id "P38148";
chr15	hg19_knownGene	exon	81578039	81578171	.	+	.	gene_id "XLOC_042017"; transcript_id "5_00114454"; exon_number "12"; gene_name "uc010blq.1"; oId "uc010blq.1"; nearest_ref "uc010blq.1"; class_code "="; tss_id "TSS38263"; p_id "P38148";
chr15	hg19_knownGene	exon	81582794	81582881	.	+	.	gene_id "XLOC_042017"; transcript_id "5_00114454"; exon_number "13"; gene_name "uc010blq.1"; oId "uc010blq.1"; nearest_ref "uc010blq.1"; class_code "="; tss_id "TSS38263"; p_id "P38148";
chr15	hg19_knownGene	exon	81584897	81585240	.	+	.	gene_id "XLOC_042017"; transcript_id "5_00114454"; exon_number "14"; gene_name "uc010blq.1"; oId "uc010blq.1"; nearest_ref "uc010blq.1"; class_code "="; tss_id "TSS38263"; p_id "P38148";
chr15	hg19_knownGene	exon	81589269	81589419	.	+	.	gene_id "XLOC_042017"; transcript_id "5_00114454"; exon_number "15"; gene_name "uc010blq.1"; oId "uc010blq.1"; nearest_ref "uc010blq.1"; class_code "="; tss_id "TSS38263"; p_id "P38148";
chr15	hg19_knownGene	exon	81591721	81592816	.	+	.	gene_id "XLOC_042017"; transcript_id "5_00114454"; exon_number "16"; gene_name "uc010blq.1"; oId "uc010blq.1"; nearest_ref "uc010blq.1"; class_code "="; tss_id "TSS38263"; p_id "P38148";
chr15	hg19_knownGene	exon	81593685	81593853	.	+	.	gene_id "XLOC_042017"; transcript_id "5_00114454"; exon_number "17"; gene_name "uc010blq.1"; oId "uc010blq.1"; nearest_ref "uc010blq.1"; class_code "="; tss_id "TSS38263"; p_id "P38148";
chr15	hg19_knownGene	exon	81595890	81595991	.	+	.	gene_id "XLOC_042017"; transcript_id "5_00114454"; exon_number "18"; gene_name "uc010blq.1"; oId "uc010blq.1"; nearest_ref "uc010blq.1"; class_code "="; tss_id "TSS38263"; p_id "P38148";
chr15	hg19_knownGene	exon	81598249	81598507	.	+	.	gene_id "XLOC_042017"; transcript_id "5_00114454"; exon_number "19"; gene_name "uc010blq.1"; oId "uc010blq.1"; nearest_ref "uc010blq.1"; class_code "="; tss_id "TSS38263"; p_id "P38148";
chr15	hg19_knownGene	exon	81598761	81598886	.	+	.	gene_id "XLOC_042017"; transcript_id "5_00114454"; exon_number "20"; gene_name "uc010blq.1"; oId "uc010blq.1"; nearest_ref "uc010blq.1"; class_code "="; tss_id "TSS38263"; p_id "P38148";
chr15	hg19_knownGene	exon	81475093	81475237	.	+	.	gene_id "XLOC_042017"; transcript_id "5_00114455"; exon_number "1"; gene_name "uc002bge.3"; oId "uc002bge.3"; nearest_ref "uc002bge.3"; class_code "="; tss_id "TSS38263";
chr15	hg19_knownGene	exon	81480694	81480744	.	+	.	gene_id "XLOC_042017"; transcript_id "5_00114455"; exon_number "2"; gene_name "uc002bge.3"; oId "uc002bge.3"; nearest_ref "uc002bge.3"; class_code "="; tss_id "TSS38263";
chr15	hg19_knownGene	exon	81517640	81518052	.	+	.	gene_id "XLOC_042017"; transcript_id "5_00114455"; exon_number "3"; gene_name "uc002bge.3"; oId "uc002bge.3"; nearest_ref "uc002bge.3"; class_code "="; tss_id "TSS38263";
chr15	hg19_knownGene	exon	81552113	81552221	.	+	.	gene_id "XLOC_042017"; transcript_id "5_00114455"; exon_number "4"; gene_name "uc002bge.3"; oId "uc002bge.3"; nearest_ref "uc002bge.3"; class_code "="; tss_id "TSS38263";
chr15	hg19_knownGene	exon	81558000	81558142	.	+	.	gene_id "XLOC_042017"; transcript_id "5_00114455"; exon_number "5"; gene_name "uc002bge.3"; oId "uc002bge.3"; nearest_ref "uc002bge.3"; class_code "="; tss_id "TSS38263";
chr15	hg19_knownGene	exon	81561879	81561989	.	+	.	gene_id "XLOC_042017"; transcript_id "5_00114455"; exon_number "6"; gene_name "uc002bge.3"; oId "uc002bge.3"; nearest_ref "uc002bge.3"; class_code "="; tss_id "TSS38263";
chr15	hg19_knownGene	exon	81565431	81565545	.	+	.	gene_id "XLOC_042017"; transcript_id "5_00114455"; exon_number "7"; gene_name "uc002bge.3"; oId "uc002bge.3"; nearest_ref "uc002bge.3"; class_code "="; tss_id "TSS38263";
chr15	hg19_knownGene	exon	81571158	81571231	.	+	.	gene_id "XLOC_042017"; transcript_id "5_00114455"; exon_number "8"; gene_name "uc002bge.3"; oId "uc002bge.3"; nearest_ref "uc002bge.3"; class_code "="; tss_id "TSS38263";
chr15	hg19_knownGene	exon	81571899	81572115	.	+	.	gene_id "XLOC_042017"; transcript_id "5_00114455"; exon_number "9"; gene_name "uc002bge.3"; oId "uc002bge.3"; nearest_ref "uc002bge.3"; class_code "="; tss_id "TSS38263";
chr15	hg19_knownGene	exon	81574980	81575097	.	+	.	gene_id "XLOC_042017"; transcript_id "5_00114455"; exon_number "10"; gene_name "uc002bge.3"; oId "uc002bge.3"; nearest_ref "uc002bge.3"; class_code "="; tss_id "TSS38263";
chr15	hg19_knownGene	exon	81578039	81578171	.	+	.	gene_id "XLOC_042017"; transcript_id "5_00114455"; exon_number "11"; gene_name "uc002bge.3"; oId "uc002bge.3"; nearest_ref "uc002bge.3"; class_code "="; tss_id "TSS38263";
chr15	hg19_knownGene	exon	81582794	81582881	.	+	.	gene_id "XLOC_042017"; transcript_id "5_00114455"; exon_number "12"; gene_name "uc002bge.3"; oId "uc002bge.3"; nearest_ref "uc002bge.3"; class_code "="; tss_id "TSS38263";
chr15	hg19_knownGene	exon	81584265	81585378	.	+	.	gene_id "XLOC_042017"; transcript_id "5_00114455"; exon_number "13"; gene_name "uc002bge.3"; oId "uc002bge.3"; nearest_ref "uc002bge.3"; class_code "="; tss_id "TSS38263";
chr15	hg19_knownGene	exon	81589269	81589419	.	+	.	gene_id "XLOC_042017"; transcript_id "5_00114455"; exon_number "14"; gene_name "uc002bge.3"; oId "uc002bge.3"; nearest_ref "uc002bge.3"; class_code "="; tss_id "TSS38263";
chr15	hg19_knownGene	exon	81591721	81592816	.	+	.	gene_id "XLOC_042017"; transcript_id "5_00114455"; exon_number "15"; gene_name "uc002bge.3"; oId "uc002bge.3"; nearest_ref "uc002bge.3"; class_code "="; tss_id "TSS38263";
chr15	hg19_knownGene	exon	81593685	81593853	.	+	.	gene_id "XLOC_042017"; transcript_id "5_00114455"; exon_number "16"; gene_name "uc002bge.3"; oId "uc002bge.3"; nearest_ref "uc002bge.3"; class_code "="; tss_id "TSS38263";
chr15	hg19_knownGene	exon	81595890	81595991	.	+	.	gene_id "XLOC_042017"; transcript_id "5_00114455"; exon_number "17"; gene_name "uc002bge.3"; oId "uc002bge.3"; nearest_ref "uc002bge.3"; class_code "="; tss_id "TSS38263";
chr15	hg19_knownGene	exon	81598249	81598507	.	+	.	gene_id "XLOC_042017"; transcript_id "5_00114455"; exon_number "18"; gene_name "uc002bge.3"; oId "uc002bge.3"; nearest_ref "uc002bge.3"; class_code "="; tss_id "TSS38263";
chr15	hg19_knownGene	exon	81598761	81598886	.	+	.	gene_id "XLOC_042017"; transcript_id "5_00114455"; exon_number "19"; gene_name "uc002bge.3"; oId "uc002bge.3"; nearest_ref "uc002bge.3"; class_code "="; tss_id "TSS38263";
chr15	hg19_knownGene	exon	81600946	81605101	.	+	.	gene_id "XLOC_042017"; transcript_id "5_00114455"; exon_number "20"; gene_name "uc002bge.3"; oId "uc002bge.3"; nearest_ref "uc002bge.3"; class_code "="; tss_id "TSS38263";
chr15	hg19_knownGene	exon	81480694	81480744	.	+	.	gene_id "XLOC_042017"; transcript_id "5_00114456"; exon_number "1"; gene_name "uc010unp.1"; oId "uc010unp.1"; nearest_ref "uc010unp.1"; class_code "="; tss_id "TSS38264"; p_id "P38145";
chr15	hg19_knownGene	exon	81517640	81518052	.	+	.	gene_id "XLOC_042017"; transcript_id "5_00114456"; exon_number "2"; gene_name "uc010unp.1"; oId "uc010unp.1"; nearest_ref "uc010unp.1"; class_code "="; tss_id "TSS38264"; p_id "P38145";
chr15	hg19_knownGene	exon	81552113	81552221	.	+	.	gene_id "XLOC_042017"; transcript_id "5_00114456"; exon_number "3"; gene_name "uc010unp.1"; oId "uc010unp.1"; nearest_ref "uc010unp.1"; class_code "="; tss_id "TSS38264"; p_id "P38145";
chr15	hg19_knownGene	exon	81558000	81558142	.	+	.	gene_id "XLOC_042017"; transcript_id "5_00114456"; exon_number "4"; gene_name "uc010unp.1"; oId "uc010unp.1"; nearest_ref "uc010unp.1"; class_code "="; tss_id "TSS38264"; p_id "P38145";
chr15	hg19_knownGene	exon	81561879	81561989	.	+	.	gene_id "XLOC_042017"; transcript_id "5_00114456"; exon_number "5"; gene_name "uc010unp.1"; oId "uc010unp.1"; nearest_ref "uc010unp.1"; class_code "="; tss_id "TSS38264"; p_id "P38145";
chr15	hg19_knownGene	exon	81565431	81565545	.	+	.	gene_id "XLOC_042017"; transcript_id "5_00114456"; exon_number "6"; gene_name "uc010unp.1"; oId "uc010unp.1"; nearest_ref "uc010unp.1"; class_code "="; tss_id "TSS38264"; p_id "P38145";
chr15	hg19_knownGene	exon	81571158	81571231	.	+	.	gene_id "XLOC_042017"; transcript_id "5_00114456"; exon_number "7"; gene_name "uc010unp.1"; oId "uc010unp.1"; nearest_ref "uc010unp.1"; class_code "="; tss_id "TSS38264"; p_id "P38145";
chr15	hg19_knownGene	exon	81571899	81572115	.	+	.	gene_id "XLOC_042017"; transcript_id "5_00114456"; exon_number "8"; gene_name "uc010unp.1"; oId "uc010unp.1"; nearest_ref "uc010unp.1"; class_code "="; tss_id "TSS38264"; p_id "P38145";
chr15	hg19_knownGene	exon	81574980	81575097	.	+	.	gene_id "XLOC_042017"; transcript_id "5_00114456"; exon_number "9"; gene_name "uc010unp.1"; oId "uc010unp.1"; nearest_ref "uc010unp.1"; class_code "="; tss_id "TSS38264"; p_id "P38145";
chr15	hg19_knownGene	exon	81578039	81578171	.	+	.	gene_id "XLOC_042017"; transcript_id "5_00114456"; exon_number "10"; gene_name "uc010unp.1"; oId "uc010unp.1"; nearest_ref "uc010unp.1"; class_code "="; tss_id "TSS38264"; p_id "P38145";
chr15	hg19_knownGene	exon	81582794	81582881	.	+	.	gene_id "XLOC_042017"; transcript_id "5_00114456"; exon_number "11"; gene_name "uc010unp.1"; oId "uc010unp.1"; nearest_ref "uc010unp.1"; class_code "="; tss_id "TSS38264"; p_id "P38145";
chr15	hg19_knownGene	exon	81584897	81585378	.	+	.	gene_id "XLOC_042017"; transcript_id "5_00114456"; exon_number "12"; gene_name "uc010unp.1"; oId "uc010unp.1"; nearest_ref "uc010unp.1"; class_code "="; tss_id "TSS38264"; p_id "P38145";
chr15	hg19_knownGene	exon	81589269	81589419	.	+	.	gene_id "XLOC_042017"; transcript_id "5_00114456"; exon_number "13"; gene_name "uc010unp.1"; oId "uc010unp.1"; nearest_ref "uc010unp.1"; class_code "="; tss_id "TSS38264"; p_id "P38145";
chr15	hg19_knownGene	exon	81591721	81592816	.	+	.	gene_id "XLOC_042017"; transcript_id "5_00114456"; exon_number "14"; gene_name "uc010unp.1"; oId "uc010unp.1"; nearest_ref "uc010unp.1"; class_code "="; tss_id "TSS38264"; p_id "P38145";
chr15	hg19_knownGene	exon	81593685	81593853	.	+	.	gene_id "XLOC_042017"; transcript_id "5_00114456"; exon_number "15"; gene_name "uc010unp.1"; oId "uc010unp.1"; nearest_ref "uc010unp.1"; class_code "="; tss_id "TSS38264"; p_id "P38145";
chr15	hg19_knownGene	exon	81595890	81595991	.	+	.	gene_id "XLOC_042017"; transcript_id "5_00114456"; exon_number "16"; gene_name "uc010unp.1"; oId "uc010unp.1"; nearest_ref "uc010unp.1"; class_code "="; tss_id "TSS38264"; p_id "P38145";
chr15	hg19_knownGene	exon	81598249	81598507	.	+	.	gene_id "XLOC_042017"; transcript_id "5_00114456"; exon_number "17"; gene_name "uc010unp.1"; oId "uc010unp.1"; nearest_ref "uc010unp.1"; class_code "="; tss_id "TSS38264"; p_id "P38145";
chr15	hg19_knownGene	exon	81598764	81598886	.	+	.	gene_id "XLOC_042017"; transcript_id "5_00114456"; exon_number "18"; gene_name "uc010unp.1"; oId "uc010unp.1"; nearest_ref "uc010unp.1"; class_code "="; tss_id "TSS38264"; p_id "P38145";
chr15	hg19_knownGene	exon	81600946	81605101	.	+	.	gene_id "XLOC_042017"; transcript_id "5_00114456"; exon_number "19"; gene_name "uc010unp.1"; oId "uc010unp.1"; nearest_ref "uc010unp.1"; class_code "="; tss_id "TSS38264"; p_id "P38145";
chr15	hg19_knownGene	exon	81489219	81489493	.	+	.	gene_id "XLOC_042017"; transcript_id "5_00114457"; exon_number "1"; gene_name "uc002bgh.3"; oId "uc002bgh.3"; nearest_ref "uc002bgh.3"; class_code "="; tss_id "TSS38265"; p_id "P38144";
chr15	hg19_knownGene	exon	81517640	81518052	.	+	.	gene_id "XLOC_042017"; transcript_id "5_00114457"; exon_number "2"; gene_name "uc002bgh.3"; oId "uc002bgh.3"; nearest_ref "uc002bgh.3"; class_code "="; tss_id "TSS38265"; p_id "P38144";
chr15	hg19_knownGene	exon	81552113	81552221	.	+	.	gene_id "XLOC_042017"; transcript_id "5_00114457"; exon_number "3"; gene_name "uc002bgh.3"; oId "uc002bgh.3"; nearest_ref "uc002bgh.3"; class_code "="; tss_id "TSS38265"; p_id "P38144";
chr15	hg19_knownGene	exon	81558000	81558142	.	+	.	gene_id "XLOC_042017"; transcript_id "5_00114457"; exon_number "4"; gene_name "uc002bgh.3"; oId "uc002bgh.3"; nearest_ref "uc002bgh.3"; class_code "="; tss_id "TSS38265"; p_id "P38144";
chr15	hg19_knownGene	exon	81561879	81561989	.	+	.	gene_id "XLOC_042017"; transcript_id "5_00114457"; exon_number "5"; gene_name "uc002bgh.3"; oId "uc002bgh.3"; nearest_ref "uc002bgh.3"; class_code "="; tss_id "TSS38265"; p_id "P38144";
chr15	hg19_knownGene	exon	81565431	81565545	.	+	.	gene_id "XLOC_042017"; transcript_id "5_00114457"; exon_number "6"; gene_name "uc002bgh.3"; oId "uc002bgh.3"; nearest_ref "uc002bgh.3"; class_code "="; tss_id "TSS38265"; p_id "P38144";
chr15	hg19_knownGene	exon	81571158	81571231	.	+	.	gene_id "XLOC_042017"; transcript_id "5_00114457"; exon_number "7"; gene_name "uc002bgh.3"; oId "uc002bgh.3"; nearest_ref "uc002bgh.3"; class_code "="; tss_id "TSS38265"; p_id "P38144";
chr15	hg19_knownGene	exon	81571899	81572115	.	+	.	gene_id "XLOC_042017"; transcript_id "5_00114457"; exon_number "8"; gene_name "uc002bgh.3"; oId "uc002bgh.3"; nearest_ref "uc002bgh.3"; class_code "="; tss_id "TSS38265"; p_id "P38144";
chr15	hg19_knownGene	exon	81574980	81575097	.	+	.	gene_id "XLOC_042017"; transcript_id "5_00114457"; exon_number "9"; gene_name "uc002bgh.3"; oId "uc002bgh.3"; nearest_ref "uc002bgh.3"; class_code "="; tss_id "TSS38265"; p_id "P38144";
chr15	hg19_knownGene	exon	81578039	81578171	.	+	.	gene_id "XLOC_042017"; transcript_id "5_00114457"; exon_number "10"; gene_name "uc002bgh.3"; oId "uc002bgh.3"; nearest_ref "uc002bgh.3"; class_code "="; tss_id "TSS38265"; p_id "P38144";
chr15	hg19_knownGene	exon	81582794	81582881	.	+	.	gene_id "XLOC_042017"; transcript_id "5_00114457"; exon_number "11"; gene_name "uc002bgh.3"; oId "uc002bgh.3"; nearest_ref "uc002bgh.3"; class_code "="; tss_id "TSS38265"; p_id "P38144";
chr15	hg19_knownGene	exon	81584897	81585378	.	+	.	gene_id "XLOC_042017"; transcript_id "5_00114457"; exon_number "12"; gene_name "uc002bgh.3"; oId "uc002bgh.3"; nearest_ref "uc002bgh.3"; class_code "="; tss_id "TSS38265"; p_id "P38144";
chr15	hg19_knownGene	exon	81589269	81589419	.	+	.	gene_id "XLOC_042017"; transcript_id "5_00114457"; exon_number "13"; gene_name "uc002bgh.3"; oId "uc002bgh.3"; nearest_ref "uc002bgh.3"; class_code "="; tss_id "TSS38265"; p_id "P38144";
chr15	hg19_knownGene	exon	81591721	81592816	.	+	.	gene_id "XLOC_042017"; transcript_id "5_00114457"; exon_number "14"; gene_name "uc002bgh.3"; oId "uc002bgh.3"; nearest_ref "uc002bgh.3"; class_code "="; tss_id "TSS38265"; p_id "P38144";
chr15	hg19_knownGene	exon	81593685	81593853	.	+	.	gene_id "XLOC_042017"; transcript_id "5_00114457"; exon_number "15"; gene_name "uc002bgh.3"; oId "uc002bgh.3"; nearest_ref "uc002bgh.3"; class_code "="; tss_id "TSS38265"; p_id "P38144";
chr15	hg19_knownGene	exon	81595890	81595991	.	+	.	gene_id "XLOC_042017"; transcript_id "5_00114457"; exon_number "16"; gene_name "uc002bgh.3"; oId "uc002bgh.3"; nearest_ref "uc002bgh.3"; class_code "="; tss_id "TSS38265"; p_id "P38144";
chr15	hg19_knownGene	exon	81598249	81598507	.	+	.	gene_id "XLOC_042017"; transcript_id "5_00114457"; exon_number "17"; gene_name "uc002bgh.3"; oId "uc002bgh.3"; nearest_ref "uc002bgh.3"; class_code "="; tss_id "TSS38265"; p_id "P38144";
chr15	hg19_knownGene	exon	81598761	81598886	.	+	.	gene_id "XLOC_042017"; transcript_id "5_00114457"; exon_number "18"; gene_name "uc002bgh.3"; oId "uc002bgh.3"; nearest_ref "uc002bgh.3"; class_code "="; tss_id "TSS38265"; p_id "P38144";
chr15	hg19_knownGene	exon	81600946	81605101	.	+	.	gene_id "XLOC_042017"; transcript_id "5_00114457"; exon_number "19"; gene_name "uc002bgh.3"; oId "uc002bgh.3"; nearest_ref "uc002bgh.3"; class_code "="; tss_id "TSS38265"; p_id "P38144";
chr15	hg19_knownGene	exon	81489220	81489478	.	+	.	gene_id "XLOC_042017"; transcript_id "5_00114458"; exon_number "1"; gene_name "uc002bgg.2"; oId "uc002bgg.2"; nearest_ref "uc002bgg.2"; class_code "="; tss_id "TSS38265"; p_id "P38147";
chr15	hg19_knownGene	exon	81517640	81518052	.	+	.	gene_id "XLOC_042017"; transcript_id "5_00114458"; exon_number "2"; gene_name "uc002bgg.2"; oId "uc002bgg.2"; nearest_ref "uc002bgg.2"; class_code "="; tss_id "TSS38265"; p_id "P38147";
chr15	hg19_knownGene	exon	81552113	81552221	.	+	.	gene_id "XLOC_042017"; transcript_id "5_00114458"; exon_number "3"; gene_name "uc002bgg.2"; oId "uc002bgg.2"; nearest_ref "uc002bgg.2"; class_code "="; tss_id "TSS38265"; p_id "P38147";
chr15	hg19_knownGene	exon	81558000	81558142	.	+	.	gene_id "XLOC_042017"; transcript_id "5_00114458"; exon_number "4"; gene_name "uc002bgg.2"; oId "uc002bgg.2"; nearest_ref "uc002bgg.2"; class_code "="; tss_id "TSS38265"; p_id "P38147";
chr15	hg19_knownGene	exon	81561879	81561989	.	+	.	gene_id "XLOC_042017"; transcript_id "5_00114458"; exon_number "5"; gene_name "uc002bgg.2"; oId "uc002bgg.2"; nearest_ref "uc002bgg.2"; class_code "="; tss_id "TSS38265"; p_id "P38147";
chr15	hg19_knownGene	exon	81565431	81565545	.	+	.	gene_id "XLOC_042017"; transcript_id "5_00114458"; exon_number "6"; gene_name "uc002bgg.2"; oId "uc002bgg.2"; nearest_ref "uc002bgg.2"; class_code "="; tss_id "TSS38265"; p_id "P38147";
chr15	hg19_knownGene	exon	81571158	81571231	.	+	.	gene_id "XLOC_042017"; transcript_id "5_00114458"; exon_number "7"; gene_name "uc002bgg.2"; oId "uc002bgg.2"; nearest_ref "uc002bgg.2"; class_code "="; tss_id "TSS38265"; p_id "P38147";
chr15	hg19_knownGene	exon	81571899	81572115	.	+	.	gene_id "XLOC_042017"; transcript_id "5_00114458"; exon_number "8"; gene_name "uc002bgg.2"; oId "uc002bgg.2"; nearest_ref "uc002bgg.2"; class_code "="; tss_id "TSS38265"; p_id "P38147";
chr15	hg19_knownGene	exon	81574980	81575097	.	+	.	gene_id "XLOC_042017"; transcript_id "5_00114458"; exon_number "9"; gene_name "uc002bgg.2"; oId "uc002bgg.2"; nearest_ref "uc002bgg.2"; class_code "="; tss_id "TSS38265"; p_id "P38147";
chr15	hg19_knownGene	exon	81578039	81578171	.	+	.	gene_id "XLOC_042017"; transcript_id "5_00114458"; exon_number "10"; gene_name "uc002bgg.2"; oId "uc002bgg.2"; nearest_ref "uc002bgg.2"; class_code "="; tss_id "TSS38265"; p_id "P38147";
chr15	hg19_knownGene	exon	81582794	81582881	.	+	.	gene_id "XLOC_042017"; transcript_id "5_00114458"; exon_number "11"; gene_name "uc002bgg.2"; oId "uc002bgg.2"; nearest_ref "uc002bgg.2"; class_code "="; tss_id "TSS38265"; p_id "P38147";
chr15	hg19_knownGene	exon	81584897	81585378	.	+	.	gene_id "XLOC_042017"; transcript_id "5_00114458"; exon_number "12"; gene_name "uc002bgg.2"; oId "uc002bgg.2"; nearest_ref "uc002bgg.2"; class_code "="; tss_id "TSS38265"; p_id "P38147";
chr15	hg19_knownGene	exon	81589269	81589419	.	+	.	gene_id "XLOC_042017"; transcript_id "5_00114458"; exon_number "13"; gene_name "uc002bgg.2"; oId "uc002bgg.2"; nearest_ref "uc002bgg.2"; class_code "="; tss_id "TSS38265"; p_id "P38147";
chr15	hg19_knownGene	exon	81591721	81592816	.	+	.	gene_id "XLOC_042017"; transcript_id "5_00114458"; exon_number "14"; gene_name "uc002bgg.2"; oId "uc002bgg.2"; nearest_ref "uc002bgg.2"; class_code "="; tss_id "TSS38265"; p_id "P38147";
chr15	hg19_knownGene	exon	81593685	81593853	.	+	.	gene_id "XLOC_042017"; transcript_id "5_00114458"; exon_number "15"; gene_name "uc002bgg.2"; oId "uc002bgg.2"; nearest_ref "uc002bgg.2"; class_code "="; tss_id "TSS38265"; p_id "P38147";
chr15	hg19_knownGene	exon	81595890	81595991	.	+	.	gene_id "XLOC_042017"; transcript_id "5_00114458"; exon_number "16"; gene_name "uc002bgg.2"; oId "uc002bgg.2"; nearest_ref "uc002bgg.2"; class_code "="; tss_id "TSS38265"; p_id "P38147";
chr15	hg19_knownGene	exon	81598249	81598507	.	+	.	gene_id "XLOC_042017"; transcript_id "5_00114458"; exon_number "17"; gene_name "uc002bgg.2"; oId "uc002bgg.2"; nearest_ref "uc002bgg.2"; class_code "="; tss_id "TSS38265"; p_id "P38147";
chr15	hg19_knownGene	exon	81598764	81598886	.	+	.	gene_id "XLOC_042017"; transcript_id "5_00114458"; exon_number "18"; gene_name "uc002bgg.2"; oId "uc002bgg.2"; nearest_ref "uc002bgg.2"; class_code "="; tss_id "TSS38265"; p_id "P38147";
chr15	hg19_knownGene	exon	81600946	81605101	.	+	.	gene_id "XLOC_042017"; transcript_id "5_00114458"; exon_number "19"; gene_name "uc002bgg.2"; oId "uc002bgg.2"; nearest_ref "uc002bgg.2"; class_code "="; tss_id "TSS38265"; p_id "P38147";
chr15	hg19_knownGene	exon	81571158	81571231	.	+	.	gene_id "XLOC_042017"; transcript_id "5_00114459"; exon_number "1"; gene_name "uc002bgi.1"; oId "uc002bgi.1"; nearest_ref "uc002bgi.1"; class_code "="; tss_id "TSS38266"; p_id "P38141";
chr15	hg19_knownGene	exon	81571899	81572115	.	+	.	gene_id "XLOC_042017"; transcript_id "5_00114459"; exon_number "2"; gene_name "uc002bgi.1"; oId "uc002bgi.1"; nearest_ref "uc002bgi.1"; class_code "="; tss_id "TSS38266"; p_id "P38141";
chr15	hg19_knownGene	exon	81574980	81575097	.	+	.	gene_id "XLOC_042017"; transcript_id "5_00114459"; exon_number "3"; gene_name "uc002bgi.1"; oId "uc002bgi.1"; nearest_ref "uc002bgi.1"; class_code "="; tss_id "TSS38266"; p_id "P38141";
chr15	hg19_knownGene	exon	81578039	81578171	.	+	.	gene_id "XLOC_042017"; transcript_id "5_00114459"; exon_number "4"; gene_name "uc002bgi.1"; oId "uc002bgi.1"; nearest_ref "uc002bgi.1"; class_code "="; tss_id "TSS38266"; p_id "P38141";
chr15	hg19_knownGene	exon	81582794	81582881	.	+	.	gene_id "XLOC_042017"; transcript_id "5_00114459"; exon_number "5"; gene_name "uc002bgi.1"; oId "uc002bgi.1"; nearest_ref "uc002bgi.1"; class_code "="; tss_id "TSS38266"; p_id "P38141";
chr15	hg19_knownGene	exon	81584265	81585378	.	+	.	gene_id "XLOC_042017"; transcript_id "5_00114459"; exon_number "6"; gene_name "uc002bgi.1"; oId "uc002bgi.1"; nearest_ref "uc002bgi.1"; class_code "="; tss_id "TSS38266"; p_id "P38141";
chr15	hg19_knownGene	exon	81587673	81587861	.	+	.	gene_id "XLOC_042017"; transcript_id "5_00114459"; exon_number "7"; gene_name "uc002bgi.1"; oId "uc002bgi.1"; nearest_ref "uc002bgi.1"; class_code "="; tss_id "TSS38266"; p_id "P38141";
chr15	hg19_knownGene	exon	81589269	81589419	.	+	.	gene_id "XLOC_042017"; transcript_id "5_00114459"; exon_number "8"; gene_name "uc002bgi.1"; oId "uc002bgi.1"; nearest_ref "uc002bgi.1"; class_code "="; tss_id "TSS38266"; p_id "P38141";
chr15	hg19_knownGene	exon	81591721	81592816	.	+	.	gene_id "XLOC_042017"; transcript_id "5_00114459"; exon_number "9"; gene_name "uc002bgi.1"; oId "uc002bgi.1"; nearest_ref "uc002bgi.1"; class_code "="; tss_id "TSS38266"; p_id "P38141";
chr15	hg19_knownGene	exon	81593685	81593853	.	+	.	gene_id "XLOC_042017"; transcript_id "5_00114459"; exon_number "10"; gene_name "uc002bgi.1"; oId "uc002bgi.1"; nearest_ref "uc002bgi.1"; class_code "="; tss_id "TSS38266"; p_id "P38141";
chr15	hg19_knownGene	exon	81595890	81595991	.	+	.	gene_id "XLOC_042017"; transcript_id "5_00114459"; exon_number "11"; gene_name "uc002bgi.1"; oId "uc002bgi.1"; nearest_ref "uc002bgi.1"; class_code "="; tss_id "TSS38266"; p_id "P38141";
chr15	hg19_knownGene	exon	81598249	81598507	.	+	.	gene_id "XLOC_042017"; transcript_id "5_00114459"; exon_number "12"; gene_name "uc002bgi.1"; oId "uc002bgi.1"; nearest_ref "uc002bgi.1"; class_code "="; tss_id "TSS38266"; p_id "P38141";
chr15	hg19_knownGene	exon	81598764	81598886	.	+	.	gene_id "XLOC_042017"; transcript_id "5_00114459"; exon_number "13"; gene_name "uc002bgi.1"; oId "uc002bgi.1"; nearest_ref "uc002bgi.1"; class_code "="; tss_id "TSS38266"; p_id "P38141";
chr15	hg19_knownGene	exon	81584265	81585378	.	+	.	gene_id "XLOC_042017"; transcript_id "5_00114460"; exon_number "1"; gene_name "uc002bgj.2"; oId "uc002bgj.2"; nearest_ref "uc002bgj.2"; class_code "="; tss_id "TSS38267"; p_id "P38142";
chr15	hg19_knownGene	exon	81589269	81589419	.	+	.	gene_id "XLOC_042017"; transcript_id "5_00114460"; exon_number "2"; gene_name "uc002bgj.2"; oId "uc002bgj.2"; nearest_ref "uc002bgj.2"; class_code "="; tss_id "TSS38267"; p_id "P38142";
chr15	hg19_knownGene	exon	81591721	81592816	.	+	.	gene_id "XLOC_042017"; transcript_id "5_00114460"; exon_number "3"; gene_name "uc002bgj.2"; oId "uc002bgj.2"; nearest_ref "uc002bgj.2"; class_code "="; tss_id "TSS38267"; p_id "P38142";
chr15	hg19_knownGene	exon	81593685	81593853	.	+	.	gene_id "XLOC_042017"; transcript_id "5_00114460"; exon_number "4"; gene_name "uc002bgj.2"; oId "uc002bgj.2"; nearest_ref "uc002bgj.2"; class_code "="; tss_id "TSS38267"; p_id "P38142";
chr15	hg19_knownGene	exon	81595890	81595991	.	+	.	gene_id "XLOC_042017"; transcript_id "5_00114460"; exon_number "5"; gene_name "uc002bgj.2"; oId "uc002bgj.2"; nearest_ref "uc002bgj.2"; class_code "="; tss_id "TSS38267"; p_id "P38142";
chr15	hg19_knownGene	exon	81598249	81598507	.	+	.	gene_id "XLOC_042017"; transcript_id "5_00114460"; exon_number "6"; gene_name "uc002bgj.2"; oId "uc002bgj.2"; nearest_ref "uc002bgj.2"; class_code "="; tss_id "TSS38267"; p_id "P38142";
chr15	hg19_knownGene	exon	81598764	81598886	.	+	.	gene_id "XLOC_042017"; transcript_id "5_00114460"; exon_number "7"; gene_name "uc002bgj.2"; oId "uc002bgj.2"; nearest_ref "uc002bgj.2"; class_code "="; tss_id "TSS38267"; p_id "P38142";
chr15	hg19_knownGene	exon	81600946	81605101	.	+	.	gene_id "XLOC_042017"; transcript_id "5_00114460"; exon_number "8"; gene_name "uc002bgj.2"; oId "uc002bgj.2"; nearest_ref "uc002bgj.2"; class_code "="; tss_id "TSS38267"; p_id "P38142";
chr15	hg19_knownGene	exon	81587467	81587555	.	+	.	gene_id "XLOC_042017"; transcript_id "5_00114461"; exon_number "1"; gene_name "uc002bgk.2"; oId "uc002bgk.2"; nearest_ref "uc002bgk.2"; class_code "="; tss_id "TSS38268"; p_id "P38146";
chr15	hg19_knownGene	exon	81589256	81589419	.	+	.	gene_id "XLOC_042017"; transcript_id "5_00114461"; exon_number "2"; gene_name "uc002bgk.2"; oId "uc002bgk.2"; nearest_ref "uc002bgk.2"; class_code "="; tss_id "TSS38268"; p_id "P38146";
chr15	hg19_knownGene	exon	81591721	81592816	.	+	.	gene_id "XLOC_042017"; transcript_id "5_00114461"; exon_number "3"; gene_name "uc002bgk.2"; oId "uc002bgk.2"; nearest_ref "uc002bgk.2"; class_code "="; tss_id "TSS38268"; p_id "P38146";
chr15	hg19_knownGene	exon	81593685	81593853	.	+	.	gene_id "XLOC_042017"; transcript_id "5_00114461"; exon_number "4"; gene_name "uc002bgk.2"; oId "uc002bgk.2"; nearest_ref "uc002bgk.2"; class_code "="; tss_id "TSS38268"; p_id "P38146";
chr15	hg19_knownGene	exon	81595890	81595991	.	+	.	gene_id "XLOC_042017"; transcript_id "5_00114461"; exon_number "5"; gene_name "uc002bgk.2"; oId "uc002bgk.2"; nearest_ref "uc002bgk.2"; class_code "="; tss_id "TSS38268"; p_id "P38146";
chr15	hg19_knownGene	exon	81598249	81598507	.	+	.	gene_id "XLOC_042017"; transcript_id "5_00114461"; exon_number "6"; gene_name "uc002bgk.2"; oId "uc002bgk.2"; nearest_ref "uc002bgk.2"; class_code "="; tss_id "TSS38268"; p_id "P38146";
chr15	hg19_knownGene	exon	81598761	81598886	.	+	.	gene_id "XLOC_042017"; transcript_id "5_00114461"; exon_number "7"; gene_name "uc002bgk.2"; oId "uc002bgk.2"; nearest_ref "uc002bgk.2"; class_code "="; tss_id "TSS38268"; p_id "P38146";
chr15	hg19_knownGene	exon	81600946	81605101	.	+	.	gene_id "XLOC_042017"; transcript_id "5_00114461"; exon_number "8"; gene_name "uc002bgk.2"; oId "uc002bgk.2"; nearest_ref "uc002bgk.2"; class_code "="; tss_id "TSS38268"; p_id "P38146";
chr15	Cufflinks	exon	81589184	81589419	.	+	.	gene_id "XLOC_042017"; transcript_id "5_00114462"; exon_number "1"; gene_name "uc002bgl.1"; oId "uc002bgl.1_ext"; nearest_ref "uc002bgl.1"; class_code "="; tss_id "TSS38269"; p_id "P38143";
chr15	Cufflinks	exon	81591645	81592816	.	+	.	gene_id "XLOC_042017"; transcript_id "5_00114462"; exon_number "2"; gene_name "uc002bgl.1"; oId "uc002bgl.1_ext"; nearest_ref "uc002bgl.1"; class_code "="; tss_id "TSS38269"; p_id "P38143";
chr15	Cufflinks	exon	81593685	81593853	.	+	.	gene_id "XLOC_042017"; transcript_id "5_00114462"; exon_number "3"; gene_name "uc002bgl.1"; oId "uc002bgl.1_ext"; nearest_ref "uc002bgl.1"; class_code "="; tss_id "TSS38269"; p_id "P38143";
chr15	Cufflinks	exon	81595890	81595991	.	+	.	gene_id "XLOC_042017"; transcript_id "5_00114462"; exon_number "4"; gene_name "uc002bgl.1"; oId "uc002bgl.1_ext"; nearest_ref "uc002bgl.1"; class_code "="; tss_id "TSS38269"; p_id "P38143";
chr15	Cufflinks	exon	81598249	81598507	.	+	.	gene_id "XLOC_042017"; transcript_id "5_00114462"; exon_number "5"; gene_name "uc002bgl.1"; oId "uc002bgl.1_ext"; nearest_ref "uc002bgl.1"; class_code "="; tss_id "TSS38269"; p_id "P38143";
chr15	Cufflinks	exon	81598761	81598886	.	+	.	gene_id "XLOC_042017"; transcript_id "5_00114462"; exon_number "6"; gene_name "uc002bgl.1"; oId "uc002bgl.1_ext"; nearest_ref "uc002bgl.1"; class_code "="; tss_id "TSS38269"; p_id "P38143";
chr15	Cufflinks	exon	81616731	81616902	.	+	.	gene_id "XLOC_042018"; transcript_id "5_00116957"; exon_number "1"; gene_name "uc002bgo.1"; oId "SC4.10817.1"; nearest_ref "uc002bgo.1"; class_code "x"; tss_id "TSS38270";
chr15	Cufflinks	exon	81624686	81624882	.	+	.	gene_id "XLOC_042018"; transcript_id "5_00116957"; exon_number "2"; gene_name "uc002bgo.1"; oId "SC4.10817.1"; nearest_ref "uc002bgo.1"; class_code "x"; tss_id "TSS38270";
chr15	Cufflinks	exon	81633903	81634049	.	+	.	gene_id "XLOC_042018"; transcript_id "5_00116957"; exon_number "3"; gene_name "uc002bgo.1"; oId "SC4.10817.1"; nearest_ref "uc002bgo.1"; class_code "x"; tss_id "TSS38270";
chr15	Cufflinks	exon	81635074	81635523	.	+	.	gene_id "XLOC_042018"; transcript_id "5_00116957"; exon_number "4"; gene_name "uc002bgo.1"; oId "SC4.10817.1"; nearest_ref "uc002bgo.1"; class_code "x"; tss_id "TSS38270";
chr15	Cufflinks	exon	81616741	81616902	.	+	.	gene_id "XLOC_042018"; transcript_id "5_00114463"; exon_number "1"; gene_name "uc002bgo.1"; oId "SC3.7127.1"; nearest_ref "uc002bgo.1"; class_code "x"; tss_id "TSS38270";
chr15	Cufflinks	exon	81624686	81625048	.	+	.	gene_id "XLOC_042018"; transcript_id "5_00114463"; exon_number "2"; gene_name "uc002bgo.1"; oId "SC3.7127.1"; nearest_ref "uc002bgo.1"; class_code "x"; tss_id "TSS38270";
chr15	Cufflinks	exon	81627674	81627867	.	+	.	gene_id "XLOC_042019"; transcript_id "5_00118407"; exon_number "1"; gene_name "uc002bgo.1"; oId "upf1_r4.12798.1"; nearest_ref "uc002bgo.1"; class_code "i";
chr15	hg19_knownGene	exon	82380935	82381069	.	+	.	gene_id "XLOC_042020"; transcript_id "5_00114464"; exon_number "1"; gene_name "uc002bgr.2"; oId "uc002bgr.2"; nearest_ref "uc002bgr.2"; class_code "="; tss_id "TSS38271";
chr15	hg19_knownGene	exon	82384068	82384945	.	+	.	gene_id "XLOC_042020"; transcript_id "5_00114464"; exon_number "2"; gene_name "uc002bgr.2"; oId "uc002bgr.2"; nearest_ref "uc002bgr.2"; class_code "="; tss_id "TSS38271";
chr15	hg19_knownGene	exon	82385735	82385835	.	+	.	gene_id "XLOC_042020"; transcript_id "5_00114464"; exon_number "3"; gene_name "uc002bgr.2"; oId "uc002bgr.2"; nearest_ref "uc002bgr.2"; class_code "="; tss_id "TSS38271";
chr15	hg19_knownGene	exon	82386324	82386575	.	+	.	gene_id "XLOC_042020"; transcript_id "5_00114464"; exon_number "4"; gene_name "uc002bgr.2"; oId "uc002bgr.2"; nearest_ref "uc002bgr.2"; class_code "="; tss_id "TSS38271";
chr15	hg19_knownGene	exon	82387823	82388777	.	+	.	gene_id "XLOC_042020"; transcript_id "5_00114464"; exon_number "5"; gene_name "uc002bgr.2"; oId "uc002bgr.2"; nearest_ref "uc002bgr.2"; class_code "="; tss_id "TSS38271";
chr15	hg19_knownGene	exon	82389789	82390032	.	+	.	gene_id "XLOC_042020"; transcript_id "5_00114464"; exon_number "6"; gene_name "uc002bgr.2"; oId "uc002bgr.2"; nearest_ref "uc002bgr.2"; class_code "="; tss_id "TSS38271";
chr15	Cufflinks	exon	82555152	82555920	.	+	.	gene_id "XLOC_042021"; transcript_id "5_00116958"; exon_number "1"; gene_name "uc010uns.1"; oId "SC4.10822.4"; nearest_ref "uc010uns.1"; class_code "e";
chr15	Cufflinks	exon	82555152	82555273	.	+	.	gene_id "XLOC_042021"; transcript_id "5_00118409"; exon_number "1"; gene_name "uc010uns.1"; oId "upf1_r4.12801.4"; nearest_ref "uc010uns.1"; class_code "j"; tss_id "TSS38272";
chr15	Cufflinks	exon	82555480	82555529	.	+	.	gene_id "XLOC_042021"; transcript_id "5_00118409"; exon_number "2"; gene_name "uc010uns.1"; oId "upf1_r4.12801.4"; nearest_ref "uc010uns.1"; class_code "j"; tss_id "TSS38272";
chr15	Cufflinks	exon	82555700	82555779	.	+	.	gene_id "XLOC_042021"; transcript_id "5_00118409"; exon_number "3"; gene_name "uc010uns.1"; oId "upf1_r4.12801.4"; nearest_ref "uc010uns.1"; class_code "j"; tss_id "TSS38272";
chr15	Cufflinks	exon	82557014	82557020	.	+	.	gene_id "XLOC_042021"; transcript_id "5_00118409"; exon_number "4"; gene_name "uc010uns.1"; oId "upf1_r4.12801.4"; nearest_ref "uc010uns.1"; class_code "j"; tss_id "TSS38272";
chr15	Cufflinks	exon	82555152	82555529	.	+	.	gene_id "XLOC_042021"; transcript_id "5_00118408"; exon_number "1"; gene_name "uc010uns.1"; oId "upf1_r4.12801.3"; nearest_ref "uc010uns.1"; class_code "j"; tss_id "TSS38272";
chr15	Cufflinks	exon	82555700	82555779	.	+	.	gene_id "XLOC_042021"; transcript_id "5_00118408"; exon_number "2"; gene_name "uc010uns.1"; oId "upf1_r4.12801.3"; nearest_ref "uc010uns.1"; class_code "j"; tss_id "TSS38272";
chr15	Cufflinks	exon	82557014	82557020	.	+	.	gene_id "XLOC_042021"; transcript_id "5_00118408"; exon_number "3"; gene_name "uc010uns.1"; oId "upf1_r4.12801.3"; nearest_ref "uc010uns.1"; class_code "j"; tss_id "TSS38272";
chr15	Cufflinks	exon	82555152	82555779	.	+	.	gene_id "XLOC_042021"; transcript_id "5_00116959"; exon_number "1"; gene_name "uc010uns.1"; oId "SC4.10822.5"; nearest_ref "uc010uns.1"; class_code "o"; tss_id "TSS38272";
chr15	Cufflinks	exon	82557014	82557589	.	+	.	gene_id "XLOC_042021"; transcript_id "5_00116959"; exon_number "2"; gene_name "uc010uns.1"; oId "SC4.10822.5"; nearest_ref "uc010uns.1"; class_code "o"; tss_id "TSS38272";
chr15	Cufflinks	exon	82555152	82555529	.	+	.	gene_id "XLOC_042021"; transcript_id "5_00114467"; exon_number "1"; gene_name "uc010uns.1"; oId "uc010uns.1_ext"; nearest_ref "uc010uns.1"; class_code "="; tss_id "TSS38272";
chr15	Cufflinks	exon	82563944	82564143	.	+	.	gene_id "XLOC_042021"; transcript_id "5_00114467"; exon_number "2"; gene_name "uc010uns.1"; oId "uc010uns.1_ext"; nearest_ref "uc010uns.1"; class_code "="; tss_id "TSS38272";
chr15	Cufflinks	exon	82574460	82577265	.	+	.	gene_id "XLOC_042021"; transcript_id "5_00114467"; exon_number "3"; gene_name "uc010uns.1"; oId "uc010uns.1_ext"; nearest_ref "uc010uns.1"; class_code "="; tss_id "TSS38272";
chr15	hg19_knownGene	exon	82555152	82555273	.	+	.	gene_id "XLOC_042021"; transcript_id "5_00114466"; exon_number "1"; gene_name "uc010unr.1"; oId "uc010unr.1"; nearest_ref "uc010unr.1"; class_code "="; tss_id "TSS38272"; p_id "P38150";
chr15	hg19_knownGene	exon	82557910	82558061	.	+	.	gene_id "XLOC_042021"; transcript_id "5_00114466"; exon_number "2"; gene_name "uc010unr.1"; oId "uc010unr.1"; nearest_ref "uc010unr.1"; class_code "="; tss_id "TSS38272"; p_id "P38150";
chr15	hg19_knownGene	exon	82563944	82564143	.	+	.	gene_id "XLOC_042021"; transcript_id "5_00114466"; exon_number "3"; gene_name "uc010unr.1"; oId "uc010unr.1"; nearest_ref "uc010unr.1"; class_code "="; tss_id "TSS38272"; p_id "P38150";
chr15	hg19_knownGene	exon	82574460	82577265	.	+	.	gene_id "XLOC_042021"; transcript_id "5_00114466"; exon_number "4"; gene_name "uc010unr.1"; oId "uc010unr.1"; nearest_ref "uc010unr.1"; class_code "="; tss_id "TSS38272"; p_id "P38150";
chr15	hg19_knownGene	exon	82555152	82555273	.	+	.	gene_id "XLOC_042021"; transcript_id "5_00114465"; exon_number "1"; gene_name "uc002bgv.2"; oId "uc002bgv.2"; nearest_ref "uc002bgv.2"; class_code "="; tss_id "TSS38272"; p_id "P38149";
chr15	hg19_knownGene	exon	82563944	82564143	.	+	.	gene_id "XLOC_042021"; transcript_id "5_00114465"; exon_number "2"; gene_name "uc002bgv.2"; oId "uc002bgv.2"; nearest_ref "uc002bgv.2"; class_code "="; tss_id "TSS38272"; p_id "P38149";
chr15	hg19_knownGene	exon	82574460	82577265	.	+	.	gene_id "XLOC_042021"; transcript_id "5_00114465"; exon_number "3"; gene_name "uc002bgv.2"; oId "uc002bgv.2"; nearest_ref "uc002bgv.2"; class_code "="; tss_id "TSS38272"; p_id "P38149";
chr15	hg19_knownGene	exon	82619908	82622292	.	+	.	gene_id "XLOC_042022"; transcript_id "5_00114468"; exon_number "1"; gene_name "uc010bls.1"; oId "uc010bls.1"; nearest_ref "uc010bls.1"; class_code "="; tss_id "TSS38273";
chr15	hg19_knownGene	exon	82622373	82622519	.	+	.	gene_id "XLOC_042022"; transcript_id "5_00114468"; exon_number "2"; gene_name "uc010bls.1"; oId "uc010bls.1"; nearest_ref "uc010bls.1"; class_code "="; tss_id "TSS38273";
chr15	hg19_knownGene	exon	82623677	82623844	.	+	.	gene_id "XLOC_042022"; transcript_id "5_00114468"; exon_number "3"; gene_name "uc010bls.1"; oId "uc010bls.1"; nearest_ref "uc010bls.1"; class_code "="; tss_id "TSS38273";
chr15	hg19_knownGene	exon	82647286	82647592	.	+	.	gene_id "XLOC_042023"; transcript_id "5_00114469"; exon_number "1"; gene_name "uc002bgz.2"; oId "uc002bgz.2"; nearest_ref "uc002bgz.2"; class_code "="; tss_id "TSS38274";
chr15	hg19_knownGene	exon	82692871	82692927	.	+	.	gene_id "XLOC_042023"; transcript_id "5_00114469"; exon_number "2"; gene_name "uc002bgz.2"; oId "uc002bgz.2"; nearest_ref "uc002bgz.2"; class_code "="; tss_id "TSS38274";
chr15	hg19_knownGene	exon	82696818	82696957	.	+	.	gene_id "XLOC_042023"; transcript_id "5_00114469"; exon_number "3"; gene_name "uc002bgz.2"; oId "uc002bgz.2"; nearest_ref "uc002bgz.2"; class_code "="; tss_id "TSS38274";
chr15	hg19_knownGene	exon	82700493	82700572	.	+	.	gene_id "XLOC_042023"; transcript_id "5_00114469"; exon_number "4"; gene_name "uc002bgz.2"; oId "uc002bgz.2"; nearest_ref "uc002bgz.2"; class_code "="; tss_id "TSS38274";
chr15	hg19_knownGene	exon	82706806	82707815	.	+	.	gene_id "XLOC_042023"; transcript_id "5_00114469"; exon_number "5"; gene_name "uc002bgz.2"; oId "uc002bgz.2"; nearest_ref "uc002bgz.2"; class_code "="; tss_id "TSS38274";
chr15	hg19_knownGene	exon	82647286	82647542	.	+	.	gene_id "XLOC_042023"; transcript_id "5_00114470"; exon_number "1"; gene_name "uc010unu.1"; oId "uc010unu.1"; nearest_ref "uc010unu.1"; class_code "="; tss_id "TSS38274";
chr15	hg19_knownGene	exon	82692871	82692927	.	+	.	gene_id "XLOC_042023"; transcript_id "5_00114470"; exon_number "2"; gene_name "uc010unu.1"; oId "uc010unu.1"; nearest_ref "uc010unu.1"; class_code "="; tss_id "TSS38274";
chr15	hg19_knownGene	exon	82696818	82696957	.	+	.	gene_id "XLOC_042023"; transcript_id "5_00114470"; exon_number "3"; gene_name "uc010unu.1"; oId "uc010unu.1"; nearest_ref "uc010unu.1"; class_code "="; tss_id "TSS38274";
chr15	hg19_knownGene	exon	82700493	82700572	.	+	.	gene_id "XLOC_042023"; transcript_id "5_00114470"; exon_number "4"; gene_name "uc010unu.1"; oId "uc010unu.1"; nearest_ref "uc010unu.1"; class_code "="; tss_id "TSS38274";
chr15	hg19_knownGene	exon	82706806	82707009	.	+	.	gene_id "XLOC_042023"; transcript_id "5_00114470"; exon_number "5"; gene_name "uc010unu.1"; oId "uc010unu.1"; nearest_ref "uc010unu.1"; class_code "="; tss_id "TSS38274";
chr15	hg19_knownGene	exon	82707733	82708202	.	+	.	gene_id "XLOC_042023"; transcript_id "5_00114470"; exon_number "6"; gene_name "uc010unu.1"; oId "uc010unu.1"; nearest_ref "uc010unu.1"; class_code "="; tss_id "TSS38274";
chr15	hg19_knownGene	exon	82711895	82712280	.	+	.	gene_id "XLOC_042024"; transcript_id "5_00114471"; exon_number "1"; gene_name "uc002bha.1"; oId "uc002bha.1"; nearest_ref "uc002bha.1"; class_code "="; tss_id "TSS38275";
chr15	hg19_knownGene	exon	82724031	82724150	.	+	.	gene_id "XLOC_042024"; transcript_id "5_00114471"; exon_number "2"; gene_name "uc002bha.1"; oId "uc002bha.1"; nearest_ref "uc002bha.1"; class_code "="; tss_id "TSS38275";
chr15	hg19_knownGene	exon	82724777	82724832	.	+	.	gene_id "XLOC_042024"; transcript_id "5_00114471"; exon_number "3"; gene_name "uc002bha.1"; oId "uc002bha.1"; nearest_ref "uc002bha.1"; class_code "="; tss_id "TSS38275";
chr15	hg19_knownGene	exon	82725018	82725098	.	+	.	gene_id "XLOC_042024"; transcript_id "5_00114471"; exon_number "4"; gene_name "uc002bha.1"; oId "uc002bha.1"; nearest_ref "uc002bha.1"; class_code "="; tss_id "TSS38275";
chr15	hg19_knownGene	exon	82725763	82725850	.	+	.	gene_id "XLOC_042024"; transcript_id "5_00114471"; exon_number "5"; gene_name "uc002bha.1"; oId "uc002bha.1"; nearest_ref "uc002bha.1"; class_code "="; tss_id "TSS38275";
chr15	hg19_knownGene	exon	82726234	82726802	.	+	.	gene_id "XLOC_042024"; transcript_id "5_00114471"; exon_number "6"; gene_name "uc002bha.1"; oId "uc002bha.1"; nearest_ref "uc002bha.1"; class_code "="; tss_id "TSS38275";
chr15	hg19_knownGene	exon	82722185	82722368	.	+	.	gene_id "XLOC_042024"; transcript_id "5_00114472"; exon_number "1"; gene_name "uc010blt.2"; oId "uc010blt.2"; nearest_ref "uc010blt.2"; class_code "="; tss_id "TSS38276"; p_id "P38151";
chr15	hg19_knownGene	exon	82724031	82724150	.	+	.	gene_id "XLOC_042024"; transcript_id "5_00114472"; exon_number "2"; gene_name "uc010blt.2"; oId "uc010blt.2"; nearest_ref "uc010blt.2"; class_code "="; tss_id "TSS38276"; p_id "P38151";
chr15	hg19_knownGene	exon	82724773	82724832	.	+	.	gene_id "XLOC_042024"; transcript_id "5_00114472"; exon_number "3"; gene_name "uc010blt.2"; oId "uc010blt.2"; nearest_ref "uc010blt.2"; class_code "="; tss_id "TSS38276"; p_id "P38151";
chr15	hg19_knownGene	exon	82725018	82725098	.	+	.	gene_id "XLOC_042024"; transcript_id "5_00114472"; exon_number "4"; gene_name "uc010blt.2"; oId "uc010blt.2"; nearest_ref "uc010blt.2"; class_code "="; tss_id "TSS38276"; p_id "P38151";
chr15	hg19_knownGene	exon	82725763	82725850	.	+	.	gene_id "XLOC_042024"; transcript_id "5_00114472"; exon_number "5"; gene_name "uc010blt.2"; oId "uc010blt.2"; nearest_ref "uc010blt.2"; class_code "="; tss_id "TSS38276"; p_id "P38151";
chr15	hg19_knownGene	exon	82726234	82726802	.	+	.	gene_id "XLOC_042024"; transcript_id "5_00114472"; exon_number "6"; gene_name "uc010blt.2"; oId "uc010blt.2"; nearest_ref "uc010blt.2"; class_code "="; tss_id "TSS38276"; p_id "P38151";
chr15	hg19_knownGene	exon	82727069	82727129	.	+	.	gene_id "XLOC_042024"; transcript_id "5_00114472"; exon_number "7"; gene_name "uc010blt.2"; oId "uc010blt.2"; nearest_ref "uc010blt.2"; class_code "="; tss_id "TSS38276"; p_id "P38151";
chr15	hg19_knownGene	exon	82728167	82728269	.	+	.	gene_id "XLOC_042024"; transcript_id "5_00114472"; exon_number "8"; gene_name "uc010blt.2"; oId "uc010blt.2"; nearest_ref "uc010blt.2"; class_code "="; tss_id "TSS38276"; p_id "P38151";
chr15	hg19_knownGene	exon	82728479	82731584	.	+	.	gene_id "XLOC_042024"; transcript_id "5_00114472"; exon_number "9"; gene_name "uc010blt.2"; oId "uc010blt.2"; nearest_ref "uc010blt.2"; class_code "="; tss_id "TSS38276"; p_id "P38151";
chr15	hg19_knownGene	exon	82722988	82723099	.	+	.	gene_id "XLOC_042024"; transcript_id "5_00114473"; exon_number "1"; gene_name "uc002bhb.3"; oId "uc002bhb.3"; nearest_ref "uc002bhb.3"; class_code "="; tss_id "TSS38277";
chr15	hg19_knownGene	exon	82724031	82724150	.	+	.	gene_id "XLOC_042024"; transcript_id "5_00114473"; exon_number "2"; gene_name "uc002bhb.3"; oId "uc002bhb.3"; nearest_ref "uc002bhb.3"; class_code "="; tss_id "TSS38277";
chr15	hg19_knownGene	exon	82725018	82725098	.	+	.	gene_id "XLOC_042024"; transcript_id "5_00114473"; exon_number "3"; gene_name "uc002bhb.3"; oId "uc002bhb.3"; nearest_ref "uc002bhb.3"; class_code "="; tss_id "TSS38277";
chr15	hg19_knownGene	exon	82725763	82725850	.	+	.	gene_id "XLOC_042024"; transcript_id "5_00114473"; exon_number "4"; gene_name "uc002bhb.3"; oId "uc002bhb.3"; nearest_ref "uc002bhb.3"; class_code "="; tss_id "TSS38277";
chr15	hg19_knownGene	exon	82726234	82726802	.	+	.	gene_id "XLOC_042024"; transcript_id "5_00114473"; exon_number "5"; gene_name "uc002bhb.3"; oId "uc002bhb.3"; nearest_ref "uc002bhb.3"; class_code "="; tss_id "TSS38277";
chr15	hg19_knownGene	exon	82727069	82727129	.	+	.	gene_id "XLOC_042024"; transcript_id "5_00114473"; exon_number "6"; gene_name "uc002bhb.3"; oId "uc002bhb.3"; nearest_ref "uc002bhb.3"; class_code "="; tss_id "TSS38277";
chr15	hg19_knownGene	exon	82728167	82728269	.	+	.	gene_id "XLOC_042024"; transcript_id "5_00114473"; exon_number "7"; gene_name "uc002bhb.3"; oId "uc002bhb.3"; nearest_ref "uc002bhb.3"; class_code "="; tss_id "TSS38277";
chr15	hg19_knownGene	exon	82728479	82731584	.	+	.	gene_id "XLOC_042024"; transcript_id "5_00114473"; exon_number "8"; gene_name "uc002bhb.3"; oId "uc002bhb.3"; nearest_ref "uc002bhb.3"; class_code "="; tss_id "TSS38277";
chr15	Cufflinks	exon	82735649	82735693	.	+	.	gene_id "XLOC_042025"; transcript_id "5_00118410"; exon_number "1"; gene_name "uc010bmf.2"; oId "upf1_r4.12941.1"; nearest_ref "uc010bmf.2"; class_code "o"; tss_id "TSS38278";
chr15	Cufflinks	exon	82973397	82973471	.	+	.	gene_id "XLOC_042025"; transcript_id "5_00118410"; exon_number "2"; gene_name "uc010bmf.2"; oId "upf1_r4.12941.1"; nearest_ref "uc010bmf.2"; class_code "o"; tss_id "TSS38278";
chr15	hg19_knownGene	exon	82735848	82735875	.	+	.	gene_id "XLOC_042026"; transcript_id "5_00114474"; exon_number "1"; gene_name "uc002bhd.1"; oId "uc002bhd.1"; nearest_ref "uc002bhd.1"; class_code "=";
chr15	hg19_knownGene	exon	82748351	82748389	.	+	.	gene_id "XLOC_042027"; transcript_id "5_00114475"; exon_number "1"; gene_name "uc002bhe.1"; oId "uc002bhe.1"; nearest_ref "uc002bhe.1"; class_code "=";
chr15	Cufflinks	exon	82751711	82751777	.	+	.	gene_id "XLOC_042028"; transcript_id "5_00118411"; exon_number "1"; gene_name "uc010unt.1"; oId "upf1_r4.12942.1"; nearest_ref "uc010unt.1"; class_code "i"; tss_id "TSS38279";
chr15	Cufflinks	exon	82753447	82753493	.	+	.	gene_id "XLOC_042028"; transcript_id "5_00118411"; exon_number "2"; gene_name "uc010unt.1"; oId "upf1_r4.12942.1"; nearest_ref "uc010unt.1"; class_code "i"; tss_id "TSS38279";
chr15	hg19_knownGene	exon	82767745	82767774	.	+	.	gene_id "XLOC_042029"; transcript_id "5_00114476"; exon_number "1"; gene_name "uc002bhk.2"; oId "uc002bhk.2"; nearest_ref "uc002bhk.2"; class_code "=";
chr15	hg19_knownGene	exon	82769825	82769864	.	+	.	gene_id "XLOC_042030"; transcript_id "5_00114477"; exon_number "1"; gene_name "uc010unv.1"; oId "uc010unv.1"; nearest_ref "uc010unv.1"; class_code "=";
chr15	hg19_knownGene	exon	82804003	82804150	.	+	.	gene_id "XLOC_042031"; transcript_id "5_00114478"; exon_number "1"; gene_name "uc002bhl.2"; oId "uc002bhl.2"; nearest_ref "uc002bhl.2"; class_code "="; tss_id "TSS38280"; p_id "P38152";
chr15	hg19_knownGene	exon	82805816	82805935	.	+	.	gene_id "XLOC_042031"; transcript_id "5_00114478"; exon_number "2"; gene_name "uc002bhl.2"; oId "uc002bhl.2"; nearest_ref "uc002bhl.2"; class_code "="; tss_id "TSS38280"; p_id "P38152";
chr15	hg19_knownGene	exon	82806557	82806616	.	+	.	gene_id "XLOC_042031"; transcript_id "5_00114478"; exon_number "3"; gene_name "uc002bhl.2"; oId "uc002bhl.2"; nearest_ref "uc002bhl.2"; class_code "="; tss_id "TSS38280"; p_id "P38152";
chr15	hg19_knownGene	exon	82806802	82806882	.	+	.	gene_id "XLOC_042031"; transcript_id "5_00114478"; exon_number "4"; gene_name "uc002bhl.2"; oId "uc002bhl.2"; nearest_ref "uc002bhl.2"; class_code "="; tss_id "TSS38280"; p_id "P38152";
chr15	hg19_knownGene	exon	82807547	82807634	.	+	.	gene_id "XLOC_042031"; transcript_id "5_00114478"; exon_number "5"; gene_name "uc002bhl.2"; oId "uc002bhl.2"; nearest_ref "uc002bhl.2"; class_code "="; tss_id "TSS38280"; p_id "P38152";
chr15	hg19_knownGene	exon	82808020	82808795	.	+	.	gene_id "XLOC_042031"; transcript_id "5_00114478"; exon_number "6"; gene_name "uc002bhl.2"; oId "uc002bhl.2"; nearest_ref "uc002bhl.2"; class_code "="; tss_id "TSS38280"; p_id "P38152";
chr15	hg19_knownGene	exon	83193063	83193409	.	+	.	gene_id "XLOC_042031"; transcript_id "5_00114478"; exon_number "7"; gene_name "uc002bhl.2"; oId "uc002bhl.2"; nearest_ref "uc002bhl.2"; class_code "="; tss_id "TSS38280"; p_id "P38152";
chr15	hg19_knownGene	exon	82808020	82808795	.	+	.	gene_id "XLOC_042031"; transcript_id "5_00114479"; exon_number "1"; gene_name "uc002bhm.2"; oId "uc002bhm.2"; nearest_ref "uc002bhm.2"; class_code "="; tss_id "TSS38281";
chr15	hg19_knownGene	exon	83193063	83193409	.	+	.	gene_id "XLOC_042031"; transcript_id "5_00114479"; exon_number "2"; gene_name "uc002bhm.2"; oId "uc002bhm.2"; nearest_ref "uc002bhm.2"; class_code "="; tss_id "TSS38281";
chr15	hg19_knownGene	exon	83193675	83193735	.	+	.	gene_id "XLOC_042031"; transcript_id "5_00114479"; exon_number "3"; gene_name "uc002bhm.2"; oId "uc002bhm.2"; nearest_ref "uc002bhm.2"; class_code "="; tss_id "TSS38281";
chr15	hg19_knownGene	exon	83194773	83194875	.	+	.	gene_id "XLOC_042031"; transcript_id "5_00114479"; exon_number "4"; gene_name "uc002bhm.2"; oId "uc002bhm.2"; nearest_ref "uc002bhm.2"; class_code "="; tss_id "TSS38281";
chr15	hg19_knownGene	exon	83195085	83195247	.	+	.	gene_id "XLOC_042031"; transcript_id "5_00114479"; exon_number "5"; gene_name "uc002bhm.2"; oId "uc002bhm.2"; nearest_ref "uc002bhm.2"; class_code "="; tss_id "TSS38281";
chr15	hg19_knownGene	exon	82808700	82809065	.	+	.	gene_id "XLOC_042031"; transcript_id "5_00114480"; exon_number "1"; gene_name "uc010unw.1"; oId "uc010unw.1"; nearest_ref "uc010unw.1"; class_code "="; tss_id "TSS38282";
chr15	hg19_knownGene	exon	82809331	82809634	.	+	.	gene_id "XLOC_042031"; transcript_id "5_00114480"; exon_number "2"; gene_name "uc010unw.1"; oId "uc010unw.1"; nearest_ref "uc010unw.1"; class_code "="; tss_id "TSS38282";
chr15	hg19_knownGene	exon	82944795	82945029	.	+	.	gene_id "XLOC_042032"; transcript_id "5_00114481"; exon_number "1"; gene_name "uc010bma.1"; oId "uc010bma.1"; nearest_ref "uc010bma.1"; class_code "="; tss_id "TSS38283";
chr15	hg19_knownGene	exon	82969811	82969899	.	+	.	gene_id "XLOC_042032"; transcript_id "5_00114481"; exon_number "2"; gene_name "uc010bma.1"; oId "uc010bma.1"; nearest_ref "uc010bma.1"; class_code "="; tss_id "TSS38283";
chr15	hg19_knownGene	exon	82970155	82970343	.	+	.	gene_id "XLOC_042032"; transcript_id "5_00114481"; exon_number "3"; gene_name "uc010bma.1"; oId "uc010bma.1"; nearest_ref "uc010bma.1"; class_code "="; tss_id "TSS38283";
chr15	hg19_knownGene	exon	82970614	82970704	.	+	.	gene_id "XLOC_042032"; transcript_id "5_00114481"; exon_number "4"; gene_name "uc010bma.1"; oId "uc010bma.1"; nearest_ref "uc010bma.1"; class_code "="; tss_id "TSS38283";
chr15	hg19_knownGene	exon	82970797	82972259	.	+	.	gene_id "XLOC_042032"; transcript_id "5_00114481"; exon_number "5"; gene_name "uc010bma.1"; oId "uc010bma.1"; nearest_ref "uc010bma.1"; class_code "="; tss_id "TSS38283";
chr15	hg19_knownGene	exon	82944795	82945029	.	+	.	gene_id "XLOC_042032"; transcript_id "5_00114482"; exon_number "1"; gene_name "uc010bmb.2"; oId "uc010bmb.2"; nearest_ref "uc010bmb.2"; class_code "="; tss_id "TSS38283";
chr15	hg19_knownGene	exon	82970155	82970343	.	+	.	gene_id "XLOC_042032"; transcript_id "5_00114482"; exon_number "2"; gene_name "uc010bmb.2"; oId "uc010bmb.2"; nearest_ref "uc010bmb.2"; class_code "="; tss_id "TSS38283";
chr15	hg19_knownGene	exon	82970439	82970476	.	+	.	gene_id "XLOC_042032"; transcript_id "5_00114482"; exon_number "3"; gene_name "uc010bmb.2"; oId "uc010bmb.2"; nearest_ref "uc010bmb.2"; class_code "="; tss_id "TSS38283";
chr15	hg19_knownGene	exon	82970614	82970704	.	+	.	gene_id "XLOC_042032"; transcript_id "5_00114482"; exon_number "4"; gene_name "uc010bmb.2"; oId "uc010bmb.2"; nearest_ref "uc010bmb.2"; class_code "="; tss_id "TSS38283";
chr15	hg19_knownGene	exon	82970797	82970951	.	+	.	gene_id "XLOC_042032"; transcript_id "5_00114482"; exon_number "5"; gene_name "uc010bmb.2"; oId "uc010bmb.2"; nearest_ref "uc010bmb.2"; class_code "="; tss_id "TSS38283";
chr15	hg19_knownGene	exon	82972122	82972259	.	+	.	gene_id "XLOC_042032"; transcript_id "5_00114482"; exon_number "6"; gene_name "uc010bmb.2"; oId "uc010bmb.2"; nearest_ref "uc010bmb.2"; class_code "="; tss_id "TSS38283";
chr15	hg19_knownGene	exon	82973924	82974631	.	+	.	gene_id "XLOC_042032"; transcript_id "5_00114482"; exon_number "7"; gene_name "uc010bmb.2"; oId "uc010bmb.2"; nearest_ref "uc010bmb.2"; class_code "="; tss_id "TSS38283";
chr15	hg19_knownGene	exon	82944795	82945029	.	+	.	gene_id "XLOC_042032"; transcript_id "5_00114485"; exon_number "1"; gene_name "uc010bmg.1"; oId "uc010bmg.1"; nearest_ref "uc010bmg.1"; class_code "="; tss_id "TSS38283";
chr15	hg19_knownGene	exon	82970155	82970343	.	+	.	gene_id "XLOC_042032"; transcript_id "5_00114485"; exon_number "2"; gene_name "uc010bmg.1"; oId "uc010bmg.1"; nearest_ref "uc010bmg.1"; class_code "="; tss_id "TSS38283";
chr15	hg19_knownGene	exon	82970614	82970704	.	+	.	gene_id "XLOC_042032"; transcript_id "5_00114485"; exon_number "3"; gene_name "uc010bmg.1"; oId "uc010bmg.1"; nearest_ref "uc010bmg.1"; class_code "="; tss_id "TSS38283";
chr15	hg19_knownGene	exon	82970797	82970951	.	+	.	gene_id "XLOC_042032"; transcript_id "5_00114485"; exon_number "4"; gene_name "uc010bmg.1"; oId "uc010bmg.1"; nearest_ref "uc010bmg.1"; class_code "="; tss_id "TSS38283";
chr15	hg19_knownGene	exon	82972122	82972259	.	+	.	gene_id "XLOC_042032"; transcript_id "5_00114485"; exon_number "5"; gene_name "uc010bmg.1"; oId "uc010bmg.1"; nearest_ref "uc010bmg.1"; class_code "="; tss_id "TSS38283";
chr15	hg19_knownGene	exon	82974256	82975797	.	+	.	gene_id "XLOC_042032"; transcript_id "5_00114485"; exon_number "6"; gene_name "uc010bmg.1"; oId "uc010bmg.1"; nearest_ref "uc010bmg.1"; class_code "="; tss_id "TSS38283";
chr15	Cufflinks	exon	82944795	82945079	.	+	.	gene_id "XLOC_042032"; transcript_id "5_00114489"; exon_number "1"; gene_name "uc010bmd.2"; oId "uc010bmd.2_ext"; nearest_ref "uc010bmd.2"; class_code "="; tss_id "TSS38283";
chr15	Cufflinks	exon	82969811	82969899	.	+	.	gene_id "XLOC_042032"; transcript_id "5_00114489"; exon_number "2"; gene_name "uc010bmd.2"; oId "uc010bmd.2_ext"; nearest_ref "uc010bmd.2"; class_code "="; tss_id "TSS38283";
chr15	Cufflinks	exon	82970155	82970256	.	+	.	gene_id "XLOC_042032"; transcript_id "5_00114489"; exon_number "3"; gene_name "uc010bmd.2"; oId "uc010bmd.2_ext"; nearest_ref "uc010bmd.2"; class_code "="; tss_id "TSS38283";
chr15	Cufflinks	exon	82970614	82970704	.	+	.	gene_id "XLOC_042032"; transcript_id "5_00114489"; exon_number "4"; gene_name "uc010bmd.2"; oId "uc010bmd.2_ext"; nearest_ref "uc010bmd.2"; class_code "="; tss_id "TSS38283";
chr15	Cufflinks	exon	82970797	82970951	.	+	.	gene_id "XLOC_042032"; transcript_id "5_00114489"; exon_number "5"; gene_name "uc010bmd.2"; oId "uc010bmd.2_ext"; nearest_ref "uc010bmd.2"; class_code "="; tss_id "TSS38283";
chr15	Cufflinks	exon	82972122	82972259	.	+	.	gene_id "XLOC_042032"; transcript_id "5_00114489"; exon_number "6"; gene_name "uc010bmd.2"; oId "uc010bmd.2_ext"; nearest_ref "uc010bmd.2"; class_code "="; tss_id "TSS38283";
chr15	Cufflinks	exon	82974256	82975797	.	+	.	gene_id "XLOC_042032"; transcript_id "5_00114489"; exon_number "7"; gene_name "uc010bmd.2"; oId "uc010bmd.2_ext"; nearest_ref "uc010bmd.2"; class_code "="; tss_id "TSS38283";
chr15	Cufflinks	exon	82944795	82945079	.	+	.	gene_id "XLOC_042032"; transcript_id "5_00114488"; exon_number "1"; gene_name "uc002bht.3"; oId "uc002bht.3_ext"; nearest_ref "uc002bht.3"; class_code "="; tss_id "TSS38283";
chr15	Cufflinks	exon	82969811	82969899	.	+	.	gene_id "XLOC_042032"; transcript_id "5_00114488"; exon_number "2"; gene_name "uc002bht.3"; oId "uc002bht.3_ext"; nearest_ref "uc002bht.3"; class_code "="; tss_id "TSS38283";
chr15	Cufflinks	exon	82970155	82970343	.	+	.	gene_id "XLOC_042032"; transcript_id "5_00114488"; exon_number "3"; gene_name "uc002bht.3"; oId "uc002bht.3_ext"; nearest_ref "uc002bht.3"; class_code "="; tss_id "TSS38283";
chr15	Cufflinks	exon	82970439	82970534	.	+	.	gene_id "XLOC_042032"; transcript_id "5_00114488"; exon_number "4"; gene_name "uc002bht.3"; oId "uc002bht.3_ext"; nearest_ref "uc002bht.3"; class_code "="; tss_id "TSS38283";
chr15	Cufflinks	exon	82970614	82970704	.	+	.	gene_id "XLOC_042032"; transcript_id "5_00114488"; exon_number "5"; gene_name "uc002bht.3"; oId "uc002bht.3_ext"; nearest_ref "uc002bht.3"; class_code "="; tss_id "TSS38283";
chr15	Cufflinks	exon	82970797	82970951	.	+	.	gene_id "XLOC_042032"; transcript_id "5_00114488"; exon_number "6"; gene_name "uc002bht.3"; oId "uc002bht.3_ext"; nearest_ref "uc002bht.3"; class_code "="; tss_id "TSS38283";
chr15	Cufflinks	exon	82972122	82972259	.	+	.	gene_id "XLOC_042032"; transcript_id "5_00114488"; exon_number "7"; gene_name "uc002bht.3"; oId "uc002bht.3_ext"; nearest_ref "uc002bht.3"; class_code "="; tss_id "TSS38283";
chr15	Cufflinks	exon	82974256	82975797	.	+	.	gene_id "XLOC_042032"; transcript_id "5_00114488"; exon_number "8"; gene_name "uc002bht.3"; oId "uc002bht.3_ext"; nearest_ref "uc002bht.3"; class_code "="; tss_id "TSS38283";
chr15	Cufflinks	exon	82944795	82945079	.	+	.	gene_id "XLOC_042032"; transcript_id "5_00114484"; exon_number "1"; gene_name "uc010bmf.2"; oId "uc010bmf.2_ext"; nearest_ref "uc010bmf.2"; class_code "="; tss_id "TSS38283";
chr15	Cufflinks	exon	82969811	82969899	.	+	.	gene_id "XLOC_042032"; transcript_id "5_00114484"; exon_number "2"; gene_name "uc010bmf.2"; oId "uc010bmf.2_ext"; nearest_ref "uc010bmf.2"; class_code "="; tss_id "TSS38283";
chr15	Cufflinks	exon	82970155	82970343	.	+	.	gene_id "XLOC_042032"; transcript_id "5_00114484"; exon_number "3"; gene_name "uc010bmf.2"; oId "uc010bmf.2_ext"; nearest_ref "uc010bmf.2"; class_code "="; tss_id "TSS38283";
chr15	Cufflinks	exon	82970614	82970704	.	+	.	gene_id "XLOC_042032"; transcript_id "5_00114484"; exon_number "4"; gene_name "uc010bmf.2"; oId "uc010bmf.2_ext"; nearest_ref "uc010bmf.2"; class_code "="; tss_id "TSS38283";
chr15	Cufflinks	exon	82970797	82972259	.	+	.	gene_id "XLOC_042032"; transcript_id "5_00114484"; exon_number "5"; gene_name "uc010bmf.2"; oId "uc010bmf.2_ext"; nearest_ref "uc010bmf.2"; class_code "="; tss_id "TSS38283";
chr15	Cufflinks	exon	82974256	82975797	.	+	.	gene_id "XLOC_042032"; transcript_id "5_00114484"; exon_number "6"; gene_name "uc010bmf.2"; oId "uc010bmf.2_ext"; nearest_ref "uc010bmf.2"; class_code "="; tss_id "TSS38283";
chr15	hg19_knownGene	exon	82944795	82945029	.	+	.	gene_id "XLOC_042032"; transcript_id "5_00114483"; exon_number "1"; gene_name "uc010bme.1"; oId "uc010bme.1"; nearest_ref "uc010bme.1"; class_code "="; tss_id "TSS38283";
chr15	hg19_knownGene	exon	82970155	82970343	.	+	.	gene_id "XLOC_042032"; transcript_id "5_00114483"; exon_number "2"; gene_name "uc010bme.1"; oId "uc010bme.1"; nearest_ref "uc010bme.1"; class_code "="; tss_id "TSS38283";
chr15	hg19_knownGene	exon	82970439	82970534	.	+	.	gene_id "XLOC_042032"; transcript_id "5_00114483"; exon_number "3"; gene_name "uc010bme.1"; oId "uc010bme.1"; nearest_ref "uc010bme.1"; class_code "="; tss_id "TSS38283";
chr15	hg19_knownGene	exon	82970614	82970704	.	+	.	gene_id "XLOC_042032"; transcript_id "5_00114483"; exon_number "4"; gene_name "uc010bme.1"; oId "uc010bme.1"; nearest_ref "uc010bme.1"; class_code "="; tss_id "TSS38283";
chr15	hg19_knownGene	exon	82970797	82970951	.	+	.	gene_id "XLOC_042032"; transcript_id "5_00114483"; exon_number "5"; gene_name "uc010bme.1"; oId "uc010bme.1"; nearest_ref "uc010bme.1"; class_code "="; tss_id "TSS38283";
chr15	hg19_knownGene	exon	82972122	82972259	.	+	.	gene_id "XLOC_042032"; transcript_id "5_00114483"; exon_number "6"; gene_name "uc010bme.1"; oId "uc010bme.1"; nearest_ref "uc010bme.1"; class_code "="; tss_id "TSS38283";
chr15	hg19_knownGene	exon	82974256	82975797	.	+	.	gene_id "XLOC_042032"; transcript_id "5_00114483"; exon_number "7"; gene_name "uc010bme.1"; oId "uc010bme.1"; nearest_ref "uc010bme.1"; class_code "="; tss_id "TSS38283";
chr15	Cufflinks	exon	82944795	82945029	.	+	.	gene_id "XLOC_042032"; transcript_id "5_00117739"; exon_number "1"; gene_name "uc010bmf.2"; oId "upf3.7439.6"; nearest_ref "uc010bmf.2"; class_code "j"; tss_id "TSS38283";
chr15	Cufflinks	exon	82969811	82969899	.	+	.	gene_id "XLOC_042032"; transcript_id "5_00117739"; exon_number "2"; gene_name "uc010bmf.2"; oId "upf3.7439.6"; nearest_ref "uc010bmf.2"; class_code "j"; tss_id "TSS38283";
chr15	Cufflinks	exon	82970155	82970343	.	+	.	gene_id "XLOC_042032"; transcript_id "5_00117739"; exon_number "3"; gene_name "uc010bmf.2"; oId "upf3.7439.6"; nearest_ref "uc010bmf.2"; class_code "j"; tss_id "TSS38283";
chr15	Cufflinks	exon	82970614	82970704	.	+	.	gene_id "XLOC_042032"; transcript_id "5_00117739"; exon_number "4"; gene_name "uc010bmf.2"; oId "upf3.7439.6"; nearest_ref "uc010bmf.2"; class_code "j"; tss_id "TSS38283";
chr15	Cufflinks	exon	82970797	82970951	.	+	.	gene_id "XLOC_042032"; transcript_id "5_00117739"; exon_number "5"; gene_name "uc010bmf.2"; oId "upf3.7439.6"; nearest_ref "uc010bmf.2"; class_code "j"; tss_id "TSS38283";
chr15	Cufflinks	exon	83201424	83201503	.	+	.	gene_id "XLOC_042032"; transcript_id "5_00117739"; exon_number "6"; gene_name "uc010bmf.2"; oId "upf3.7439.6"; nearest_ref "uc010bmf.2"; class_code "j"; tss_id "TSS38283";
chr15	Cufflinks	exon	82944795	82945079	.	+	.	gene_id "XLOC_042032"; transcript_id "5_00118412"; exon_number "1"; gene_name "uc010bmf.2"; oId "upf1_r4.12945.1"; nearest_ref "uc010bmf.2"; class_code "j"; tss_id "TSS38283";
chr15	Cufflinks	exon	82969811	82969899	.	+	.	gene_id "XLOC_042032"; transcript_id "5_00118412"; exon_number "2"; gene_name "uc010bmf.2"; oId "upf1_r4.12945.1"; nearest_ref "uc010bmf.2"; class_code "j"; tss_id "TSS38283";
chr15	Cufflinks	exon	82970155	82970343	.	+	.	gene_id "XLOC_042032"; transcript_id "5_00118412"; exon_number "3"; gene_name "uc010bmf.2"; oId "upf1_r4.12945.1"; nearest_ref "uc010bmf.2"; class_code "j"; tss_id "TSS38283";
chr15	Cufflinks	exon	82970439	82970534	.	+	.	gene_id "XLOC_042032"; transcript_id "5_00118412"; exon_number "4"; gene_name "uc010bmf.2"; oId "upf1_r4.12945.1"; nearest_ref "uc010bmf.2"; class_code "j"; tss_id "TSS38283";
chr15	Cufflinks	exon	82970614	82970704	.	+	.	gene_id "XLOC_042032"; transcript_id "5_00118412"; exon_number "5"; gene_name "uc010bmf.2"; oId "upf1_r4.12945.1"; nearest_ref "uc010bmf.2"; class_code "j"; tss_id "TSS38283";
chr15	Cufflinks	exon	82970797	82970951	.	+	.	gene_id "XLOC_042032"; transcript_id "5_00118412"; exon_number "6"; gene_name "uc010bmf.2"; oId "upf1_r4.12945.1"; nearest_ref "uc010bmf.2"; class_code "j"; tss_id "TSS38283";
chr15	Cufflinks	exon	83201424	83201515	.	+	.	gene_id "XLOC_042032"; transcript_id "5_00118412"; exon_number "7"; gene_name "uc010bmf.2"; oId "upf1_r4.12945.1"; nearest_ref "uc010bmf.2"; class_code "j"; tss_id "TSS38283";
chr15	hg19_knownGene	exon	82944822	82945079	.	+	.	gene_id "XLOC_042032"; transcript_id "5_00114487"; exon_number "1"; gene_name "uc010bmc.2"; oId "uc010bmc.2"; nearest_ref "uc010bmc.2"; class_code "="; tss_id "TSS38283";
chr15	hg19_knownGene	exon	82970155	82970256	.	+	.	gene_id "XLOC_042032"; transcript_id "5_00114487"; exon_number "2"; gene_name "uc010bmc.2"; oId "uc010bmc.2"; nearest_ref "uc010bmc.2"; class_code "="; tss_id "TSS38283";
chr15	hg19_knownGene	exon	82970614	82970704	.	+	.	gene_id "XLOC_042032"; transcript_id "5_00114487"; exon_number "3"; gene_name "uc010bmc.2"; oId "uc010bmc.2"; nearest_ref "uc010bmc.2"; class_code "="; tss_id "TSS38283";
chr15	hg19_knownGene	exon	82970797	82970951	.	+	.	gene_id "XLOC_042032"; transcript_id "5_00114487"; exon_number "4"; gene_name "uc010bmc.2"; oId "uc010bmc.2"; nearest_ref "uc010bmc.2"; class_code "="; tss_id "TSS38283";
chr15	hg19_knownGene	exon	82972122	82972259	.	+	.	gene_id "XLOC_042032"; transcript_id "5_00114487"; exon_number "5"; gene_name "uc010bmc.2"; oId "uc010bmc.2"; nearest_ref "uc010bmc.2"; class_code "="; tss_id "TSS38283";
chr15	hg19_knownGene	exon	82973924	82974631	.	+	.	gene_id "XLOC_042032"; transcript_id "5_00114487"; exon_number "6"; gene_name "uc010bmc.2"; oId "uc010bmc.2"; nearest_ref "uc010bmc.2"; class_code "="; tss_id "TSS38283";
chr15	hg19_knownGene	exon	82944822	82945079	.	+	.	gene_id "XLOC_042032"; transcript_id "5_00114486"; exon_number "1"; gene_name "uc002bhv.3"; oId "uc002bhv.3"; nearest_ref "uc002bhv.3"; class_code "="; tss_id "TSS38283";
chr15	hg19_knownGene	exon	82970155	82970343	.	+	.	gene_id "XLOC_042032"; transcript_id "5_00114486"; exon_number "2"; gene_name "uc002bhv.3"; oId "uc002bhv.3"; nearest_ref "uc002bhv.3"; class_code "="; tss_id "TSS38283";
chr15	hg19_knownGene	exon	82970439	82970534	.	+	.	gene_id "XLOC_042032"; transcript_id "5_00114486"; exon_number "3"; gene_name "uc002bhv.3"; oId "uc002bhv.3"; nearest_ref "uc002bhv.3"; class_code "="; tss_id "TSS38283";
chr15	hg19_knownGene	exon	82970614	82970704	.	+	.	gene_id "XLOC_042032"; transcript_id "5_00114486"; exon_number "4"; gene_name "uc002bhv.3"; oId "uc002bhv.3"; nearest_ref "uc002bhv.3"; class_code "="; tss_id "TSS38283";
chr15	hg19_knownGene	exon	82970797	82970951	.	+	.	gene_id "XLOC_042032"; transcript_id "5_00114486"; exon_number "5"; gene_name "uc002bhv.3"; oId "uc002bhv.3"; nearest_ref "uc002bhv.3"; class_code "="; tss_id "TSS38283";
chr15	hg19_knownGene	exon	82972122	82972259	.	+	.	gene_id "XLOC_042032"; transcript_id "5_00114486"; exon_number "6"; gene_name "uc002bhv.3"; oId "uc002bhv.3"; nearest_ref "uc002bhv.3"; class_code "="; tss_id "TSS38283";
chr15	hg19_knownGene	exon	82973924	82974631	.	+	.	gene_id "XLOC_042032"; transcript_id "5_00114486"; exon_number "7"; gene_name "uc002bhv.3"; oId "uc002bhv.3"; nearest_ref "uc002bhv.3"; class_code "="; tss_id "TSS38283";
chr15	Cufflinks	exon	82959176	82959276	.	+	.	gene_id "XLOC_042033"; transcript_id "5_00118413"; exon_number "1"; gene_name "uc010bmf.2"; oId "upf1_r4.12946.1"; nearest_ref "uc010bmf.2"; class_code "i";
chr15	hg19_knownGene	exon	83005531	83005560	.	+	.	gene_id "XLOC_042034"; transcript_id "5_00114490"; exon_number "1"; gene_name "uc002bhz.2"; oId "uc002bhz.2"; nearest_ref "uc002bhz.2"; class_code "=";
chr15	hg19_knownGene	exon	83023773	83024079	.	+	.	gene_id "XLOC_042035"; transcript_id "5_00114491"; exon_number "1"; gene_name "uc002bic.2"; oId "uc002bic.2"; nearest_ref "uc002bic.2"; class_code "="; tss_id "TSS38284";
chr15	hg19_knownGene	exon	83069396	83069452	.	+	.	gene_id "XLOC_042035"; transcript_id "5_00114491"; exon_number "2"; gene_name "uc002bic.2"; oId "uc002bic.2"; nearest_ref "uc002bic.2"; class_code "="; tss_id "TSS38284";
chr15	hg19_knownGene	exon	83073343	83073482	.	+	.	gene_id "XLOC_042035"; transcript_id "5_00114491"; exon_number "3"; gene_name "uc002bic.2"; oId "uc002bic.2"; nearest_ref "uc002bic.2"; class_code "="; tss_id "TSS38284";
chr15	hg19_knownGene	exon	83077018	83077097	.	+	.	gene_id "XLOC_042035"; transcript_id "5_00114491"; exon_number "4"; gene_name "uc002bic.2"; oId "uc002bic.2"; nearest_ref "uc002bic.2"; class_code "="; tss_id "TSS38284";
chr15	hg19_knownGene	exon	83083331	83084340	.	+	.	gene_id "XLOC_042035"; transcript_id "5_00114491"; exon_number "5"; gene_name "uc002bic.2"; oId "uc002bic.2"; nearest_ref "uc002bic.2"; class_code "="; tss_id "TSS38284";
chr15	hg19_knownGene	exon	83023773	83024029	.	+	.	gene_id "XLOC_042035"; transcript_id "5_00114492"; exon_number "1"; gene_name "uc010uoa.1"; oId "uc010uoa.1"; nearest_ref "uc010uoa.1"; class_code "="; tss_id "TSS38284";
chr15	hg19_knownGene	exon	83069396	83069452	.	+	.	gene_id "XLOC_042035"; transcript_id "5_00114492"; exon_number "2"; gene_name "uc010uoa.1"; oId "uc010uoa.1"; nearest_ref "uc010uoa.1"; class_code "="; tss_id "TSS38284";
chr15	hg19_knownGene	exon	83073343	83073482	.	+	.	gene_id "XLOC_042035"; transcript_id "5_00114492"; exon_number "3"; gene_name "uc010uoa.1"; oId "uc010uoa.1"; nearest_ref "uc010uoa.1"; class_code "="; tss_id "TSS38284";
chr15	hg19_knownGene	exon	83077018	83077097	.	+	.	gene_id "XLOC_042035"; transcript_id "5_00114492"; exon_number "4"; gene_name "uc010uoa.1"; oId "uc010uoa.1"; nearest_ref "uc010uoa.1"; class_code "="; tss_id "TSS38284";
chr15	hg19_knownGene	exon	83083331	83083534	.	+	.	gene_id "XLOC_042035"; transcript_id "5_00114492"; exon_number "5"; gene_name "uc010uoa.1"; oId "uc010uoa.1"; nearest_ref "uc010uoa.1"; class_code "="; tss_id "TSS38284";
chr15	hg19_knownGene	exon	83084258	83084727	.	+	.	gene_id "XLOC_042035"; transcript_id "5_00114492"; exon_number "6"; gene_name "uc010uoa.1"; oId "uc010uoa.1"; nearest_ref "uc010uoa.1"; class_code "="; tss_id "TSS38284";
chr15	hg19_knownGene	exon	83088352	83088805	.	+	.	gene_id "XLOC_042036"; transcript_id "5_00114493"; exon_number "1"; gene_name "uc002bie.2"; oId "uc002bie.2"; nearest_ref "uc002bie.2"; class_code "="; tss_id "TSS38285";
chr15	hg19_knownGene	exon	83100556	83100675	.	+	.	gene_id "XLOC_042036"; transcript_id "5_00114493"; exon_number "2"; gene_name "uc002bie.2"; oId "uc002bie.2"; nearest_ref "uc002bie.2"; class_code "="; tss_id "TSS38285";
chr15	hg19_knownGene	exon	83101302	83101357	.	+	.	gene_id "XLOC_042036"; transcript_id "5_00114493"; exon_number "3"; gene_name "uc002bie.2"; oId "uc002bie.2"; nearest_ref "uc002bie.2"; class_code "="; tss_id "TSS38285";
chr15	hg19_knownGene	exon	83101543	83101623	.	+	.	gene_id "XLOC_042036"; transcript_id "5_00114493"; exon_number "4"; gene_name "uc002bie.2"; oId "uc002bie.2"; nearest_ref "uc002bie.2"; class_code "="; tss_id "TSS38285";
chr15	hg19_knownGene	exon	83102288	83102375	.	+	.	gene_id "XLOC_042036"; transcript_id "5_00114493"; exon_number "5"; gene_name "uc002bie.2"; oId "uc002bie.2"; nearest_ref "uc002bie.2"; class_code "="; tss_id "TSS38285";
chr15	hg19_knownGene	exon	83102759	83103327	.	+	.	gene_id "XLOC_042036"; transcript_id "5_00114493"; exon_number "6"; gene_name "uc002bie.2"; oId "uc002bie.2"; nearest_ref "uc002bie.2"; class_code "="; tss_id "TSS38285";
chr15	hg19_knownGene	exon	83098710	83098893	.	+	.	gene_id "XLOC_042036"; transcript_id "5_00114494"; exon_number "1"; gene_name "uc010bmh.2"; oId "uc010bmh.2"; nearest_ref "uc010bmh.2"; class_code "="; tss_id "TSS38286"; p_id "P38153";
chr15	hg19_knownGene	exon	83100556	83100675	.	+	.	gene_id "XLOC_042036"; transcript_id "5_00114494"; exon_number "2"; gene_name "uc010bmh.2"; oId "uc010bmh.2"; nearest_ref "uc010bmh.2"; class_code "="; tss_id "TSS38286"; p_id "P38153";
chr15	hg19_knownGene	exon	83101298	83101357	.	+	.	gene_id "XLOC_042036"; transcript_id "5_00114494"; exon_number "3"; gene_name "uc010bmh.2"; oId "uc010bmh.2"; nearest_ref "uc010bmh.2"; class_code "="; tss_id "TSS38286"; p_id "P38153";
chr15	hg19_knownGene	exon	83101543	83101623	.	+	.	gene_id "XLOC_042036"; transcript_id "5_00114494"; exon_number "4"; gene_name "uc010bmh.2"; oId "uc010bmh.2"; nearest_ref "uc010bmh.2"; class_code "="; tss_id "TSS38286"; p_id "P38153";
chr15	hg19_knownGene	exon	83102288	83102375	.	+	.	gene_id "XLOC_042036"; transcript_id "5_00114494"; exon_number "5"; gene_name "uc010bmh.2"; oId "uc010bmh.2"; nearest_ref "uc010bmh.2"; class_code "="; tss_id "TSS38286"; p_id "P38153";
chr15	hg19_knownGene	exon	83102759	83103327	.	+	.	gene_id "XLOC_042036"; transcript_id "5_00114494"; exon_number "6"; gene_name "uc010bmh.2"; oId "uc010bmh.2"; nearest_ref "uc010bmh.2"; class_code "="; tss_id "TSS38286"; p_id "P38153";
chr15	hg19_knownGene	exon	83103594	83103654	.	+	.	gene_id "XLOC_042036"; transcript_id "5_00114494"; exon_number "7"; gene_name "uc010bmh.2"; oId "uc010bmh.2"; nearest_ref "uc010bmh.2"; class_code "="; tss_id "TSS38286"; p_id "P38153";
chr15	hg19_knownGene	exon	83104692	83104794	.	+	.	gene_id "XLOC_042036"; transcript_id "5_00114494"; exon_number "8"; gene_name "uc010bmh.2"; oId "uc010bmh.2"; nearest_ref "uc010bmh.2"; class_code "="; tss_id "TSS38286"; p_id "P38153";
chr15	hg19_knownGene	exon	83105004	83108109	.	+	.	gene_id "XLOC_042036"; transcript_id "5_00114494"; exon_number "9"; gene_name "uc010bmh.2"; oId "uc010bmh.2"; nearest_ref "uc010bmh.2"; class_code "="; tss_id "TSS38286"; p_id "P38153";
chr15	hg19_knownGene	exon	83099513	83099624	.	+	.	gene_id "XLOC_042036"; transcript_id "5_00114495"; exon_number "1"; gene_name "uc010bqk.2"; oId "uc010bqk.2"; nearest_ref "uc010bqk.2"; class_code "="; tss_id "TSS38287";
chr15	hg19_knownGene	exon	83100556	83100675	.	+	.	gene_id "XLOC_042036"; transcript_id "5_00114495"; exon_number "2"; gene_name "uc010bqk.2"; oId "uc010bqk.2"; nearest_ref "uc010bqk.2"; class_code "="; tss_id "TSS38287";
chr15	hg19_knownGene	exon	83101543	83101623	.	+	.	gene_id "XLOC_042036"; transcript_id "5_00114495"; exon_number "3"; gene_name "uc010bqk.2"; oId "uc010bqk.2"; nearest_ref "uc010bqk.2"; class_code "="; tss_id "TSS38287";
chr15	hg19_knownGene	exon	83102288	83102375	.	+	.	gene_id "XLOC_042036"; transcript_id "5_00114495"; exon_number "4"; gene_name "uc010bqk.2"; oId "uc010bqk.2"; nearest_ref "uc010bqk.2"; class_code "="; tss_id "TSS38287";
chr15	hg19_knownGene	exon	83102759	83103327	.	+	.	gene_id "XLOC_042036"; transcript_id "5_00114495"; exon_number "5"; gene_name "uc010bqk.2"; oId "uc010bqk.2"; nearest_ref "uc010bqk.2"; class_code "="; tss_id "TSS38287";
chr15	hg19_knownGene	exon	83103594	83103654	.	+	.	gene_id "XLOC_042036"; transcript_id "5_00114495"; exon_number "6"; gene_name "uc010bqk.2"; oId "uc010bqk.2"; nearest_ref "uc010bqk.2"; class_code "="; tss_id "TSS38287";
chr15	hg19_knownGene	exon	83104692	83104794	.	+	.	gene_id "XLOC_042036"; transcript_id "5_00114495"; exon_number "7"; gene_name "uc010bqk.2"; oId "uc010bqk.2"; nearest_ref "uc010bqk.2"; class_code "="; tss_id "TSS38287";
chr15	hg19_knownGene	exon	83105004	83108109	.	+	.	gene_id "XLOC_042036"; transcript_id "5_00114495"; exon_number "8"; gene_name "uc010bqk.2"; oId "uc010bqk.2"; nearest_ref "uc010bqk.2"; class_code "="; tss_id "TSS38287";
chr15	hg19_knownGene	exon	83124882	83124920	.	+	.	gene_id "XLOC_042037"; transcript_id "5_00114496"; exon_number "1"; gene_name "uc002big.1"; oId "uc002big.1"; nearest_ref "uc002big.1"; class_code "=";
chr15	hg19_knownGene	exon	83133437	83133536	.	+	.	gene_id "XLOC_042038"; transcript_id "5_00114497"; exon_number "1"; gene_name "uc010uob.1"; oId "uc010uob.1"; nearest_ref "uc010uob.1"; class_code "="; tss_id "TSS38288";
chr15	hg19_knownGene	exon	83133964	83134157	.	+	.	gene_id "XLOC_042038"; transcript_id "5_00114497"; exon_number "2"; gene_name "uc010uob.1"; oId "uc010uob.1"; nearest_ref "uc010uob.1"; class_code "="; tss_id "TSS38288";
chr15	hg19_knownGene	exon	83135118	83135596	.	+	.	gene_id "XLOC_042038"; transcript_id "5_00114497"; exon_number "3"; gene_name "uc010uob.1"; oId "uc010uob.1"; nearest_ref "uc010uob.1"; class_code "="; tss_id "TSS38288";
chr15	hg19_knownGene	exon	83136207	83136377	.	+	.	gene_id "XLOC_042038"; transcript_id "5_00114497"; exon_number "4"; gene_name "uc010uob.1"; oId "uc010uob.1"; nearest_ref "uc010uob.1"; class_code "="; tss_id "TSS38288";
chr15	hg19_knownGene	exon	83138296	83138428	.	+	.	gene_id "XLOC_042038"; transcript_id "5_00114497"; exon_number "5"; gene_name "uc010uob.1"; oId "uc010uob.1"; nearest_ref "uc010uob.1"; class_code "="; tss_id "TSS38288";
chr15	hg19_knownGene	exon	83138572	83138730	.	+	.	gene_id "XLOC_042038"; transcript_id "5_00114497"; exon_number "6"; gene_name "uc010uob.1"; oId "uc010uob.1"; nearest_ref "uc010uob.1"; class_code "="; tss_id "TSS38288";
chr15	hg19_knownGene	exon	83140931	83141167	.	+	.	gene_id "XLOC_042038"; transcript_id "5_00114497"; exon_number "7"; gene_name "uc010uob.1"; oId "uc010uob.1"; nearest_ref "uc010uob.1"; class_code "="; tss_id "TSS38288";
chr15	hg19_knownGene	exon	83142036	83142222	.	+	.	gene_id "XLOC_042038"; transcript_id "5_00114497"; exon_number "8"; gene_name "uc010uob.1"; oId "uc010uob.1"; nearest_ref "uc010uob.1"; class_code "="; tss_id "TSS38288";
chr15	hg19_knownGene	exon	83142821	83142910	.	+	.	gene_id "XLOC_042038"; transcript_id "5_00114497"; exon_number "9"; gene_name "uc010uob.1"; oId "uc010uob.1"; nearest_ref "uc010uob.1"; class_code "="; tss_id "TSS38288";
chr15	hg19_knownGene	exon	83143410	83143476	.	+	.	gene_id "XLOC_042038"; transcript_id "5_00114497"; exon_number "10"; gene_name "uc010uob.1"; oId "uc010uob.1"; nearest_ref "uc010uob.1"; class_code "="; tss_id "TSS38288";
chr15	hg19_knownGene	exon	83144329	83144358	.	+	.	gene_id "XLOC_042039"; transcript_id "5_00114498"; exon_number "1"; gene_name "uc002bik.2"; oId "uc002bik.2"; nearest_ref "uc002bik.2"; class_code "=";
chr15	hg19_knownGene	exon	83146409	83146448	.	+	.	gene_id "XLOC_042040"; transcript_id "5_00114499"; exon_number "1"; gene_name "uc002bil.1"; oId "uc002bil.1"; nearest_ref "uc002bil.1"; class_code "=";
chr15	Cufflinks	exon	83324759	83324859	.	+	.	gene_id "XLOC_042042"; transcript_id "5_00118416"; exon_number "1"; oId "upf1_r4.12815.1"; class_code "u";
chr15	Cufflinks	exon	83419285	83419600	.	+	.	gene_id "XLOC_042043"; transcript_id "5_00116960"; exon_number "1"; gene_name "uc002bjc.2"; oId "SC4.10834.1"; nearest_ref "uc002bjc.2"; class_code "o"; tss_id "TSS38290";
chr15	Cufflinks	exon	83423381	83423536	.	+	.	gene_id "XLOC_042043"; transcript_id "5_00116960"; exon_number "2"; gene_name "uc002bjc.2"; oId "SC4.10834.1"; nearest_ref "uc002bjc.2"; class_code "o"; tss_id "TSS38290";
chr15	Cufflinks	exon	83425656	83425956	.	+	.	gene_id "XLOC_042043"; transcript_id "5_00116960"; exon_number "3"; gene_name "uc002bjc.2"; oId "SC4.10834.1"; nearest_ref "uc002bjc.2"; class_code "o"; tss_id "TSS38290";
chr15	Cufflinks	exon	83419285	83419600	.	+	.	gene_id "XLOC_042043"; transcript_id "5_00114500"; exon_number "1"; gene_name "uc002bjc.2"; oId "SC4.10834.2"; nearest_ref "uc002bjc.2"; class_code "o"; tss_id "TSS38290";
chr15	Cufflinks	exon	83423381	83423536	.	+	.	gene_id "XLOC_042043"; transcript_id "5_00114500"; exon_number "2"; gene_name "uc002bjc.2"; oId "SC4.10834.2"; nearest_ref "uc002bjc.2"; class_code "o"; tss_id "TSS38290";
chr15	Cufflinks	exon	83425482	83425537	.	+	.	gene_id "XLOC_042043"; transcript_id "5_00114500"; exon_number "3"; gene_name "uc002bjc.2"; oId "SC4.10834.2"; nearest_ref "uc002bjc.2"; class_code "o"; tss_id "TSS38290";
chr15	Cufflinks	exon	83425656	83425956	.	+	.	gene_id "XLOC_042043"; transcript_id "5_00114500"; exon_number "4"; gene_name "uc002bjc.2"; oId "SC4.10834.2"; nearest_ref "uc002bjc.2"; class_code "o"; tss_id "TSS38290";
chr15	Cufflinks	exon	83421285	83421306	.	+	.	gene_id "XLOC_042043"; transcript_id "5_00114501"; exon_number "1"; gene_name "uc002bjc.2"; oId "SC3.7139.2"; nearest_ref "uc002bjc.2"; class_code "o"; tss_id "TSS38291";
chr15	Cufflinks	exon	83423381	83423536	.	+	.	gene_id "XLOC_042043"; transcript_id "5_00114501"; exon_number "2"; gene_name "uc002bjc.2"; oId "SC3.7139.2"; nearest_ref "uc002bjc.2"; class_code "o"; tss_id "TSS38291";
chr15	Cufflinks	exon	83425656	83425897	.	+	.	gene_id "XLOC_042043"; transcript_id "5_00114501"; exon_number "3"; gene_name "uc002bjc.2"; oId "SC3.7139.2"; nearest_ref "uc002bjc.2"; class_code "o"; tss_id "TSS38291";
chr15	Cufflinks	exon	83424389	83424822	.	+	.	gene_id "XLOC_042044"; transcript_id "5_00116961"; exon_number "1"; gene_name "uc002bjc.2"; oId "uc002bjc.2_ext"; nearest_ref "uc002bjc.2"; class_code "o";
chr15	Cufflinks	exon	83477973	83479087	.	+	.	gene_id "XLOC_042045"; transcript_id "5_00116962"; exon_number "1"; gene_name "uc002bje.2"; oId "upf1_r4.uc002bje.2.2"; nearest_ref "uc002bje.2"; class_code "j"; tss_id "TSS38292";
chr15	Cufflinks	exon	83481855	83482028	.	+	.	gene_id "XLOC_042045"; transcript_id "5_00116962"; exon_number "2"; gene_name "uc002bje.2"; oId "upf1_r4.uc002bje.2.2"; nearest_ref "uc002bje.2"; class_code "j"; tss_id "TSS38292";
chr15	Cufflinks	exon	83485444	83485594	.	+	.	gene_id "XLOC_042045"; transcript_id "5_00116962"; exon_number "3"; gene_name "uc002bje.2"; oId "upf1_r4.uc002bje.2.2"; nearest_ref "uc002bje.2"; class_code "j"; tss_id "TSS38292";
chr15	Cufflinks	exon	83486672	83486841	.	+	.	gene_id "XLOC_042045"; transcript_id "5_00116962"; exon_number "4"; gene_name "uc002bje.2"; oId "upf1_r4.uc002bje.2.2"; nearest_ref "uc002bje.2"; class_code "j"; tss_id "TSS38292";
chr15	Cufflinks	exon	83488075	83488240	.	+	.	gene_id "XLOC_042045"; transcript_id "5_00116962"; exon_number "5"; gene_name "uc002bje.2"; oId "upf1_r4.uc002bje.2.2"; nearest_ref "uc002bje.2"; class_code "j"; tss_id "TSS38292";
chr15	Cufflinks	exon	83490463	83490591	.	+	.	gene_id "XLOC_042045"; transcript_id "5_00116962"; exon_number "6"; gene_name "uc002bje.2"; oId "upf1_r4.uc002bje.2.2"; nearest_ref "uc002bje.2"; class_code "j"; tss_id "TSS38292";
chr15	Cufflinks	exon	83491852	83492039	.	+	.	gene_id "XLOC_042045"; transcript_id "5_00116962"; exon_number "7"; gene_name "uc002bje.2"; oId "upf1_r4.uc002bje.2.2"; nearest_ref "uc002bje.2"; class_code "j"; tss_id "TSS38292";
chr15	Cufflinks	exon	83495162	83495248	.	+	.	gene_id "XLOC_042045"; transcript_id "5_00116962"; exon_number "8"; gene_name "uc002bje.2"; oId "upf1_r4.uc002bje.2.2"; nearest_ref "uc002bje.2"; class_code "j"; tss_id "TSS38292";
chr15	Cufflinks	exon	83495503	83495598	.	+	.	gene_id "XLOC_042045"; transcript_id "5_00116962"; exon_number "9"; gene_name "uc002bje.2"; oId "upf1_r4.uc002bje.2.2"; nearest_ref "uc002bje.2"; class_code "j"; tss_id "TSS38292";
chr15	Cufflinks	exon	83499351	83499831	.	+	.	gene_id "XLOC_042045"; transcript_id "5_00116962"; exon_number "10"; gene_name "uc002bje.2"; oId "upf1_r4.uc002bje.2.2"; nearest_ref "uc002bje.2"; class_code "j"; tss_id "TSS38292";
chr15	Cufflinks	exon	83501981	83503401	.	+	.	gene_id "XLOC_042045"; transcript_id "5_00116962"; exon_number "11"; gene_name "uc002bje.2"; oId "upf1_r4.uc002bje.2.2"; nearest_ref "uc002bje.2"; class_code "j"; tss_id "TSS38292";
chr15	hg19_knownGene	exon	83477973	83479087	.	+	.	gene_id "XLOC_042045"; transcript_id "5_00114503"; exon_number "1"; gene_name "uc002bje.2"; oId "uc002bje.2"; nearest_ref "uc002bje.2"; class_code "="; tss_id "TSS38292"; p_id "P38154";
chr15	hg19_knownGene	exon	83481855	83482028	.	+	.	gene_id "XLOC_042045"; transcript_id "5_00114503"; exon_number "2"; gene_name "uc002bje.2"; oId "uc002bje.2"; nearest_ref "uc002bje.2"; class_code "="; tss_id "TSS38292"; p_id "P38154";
chr15	hg19_knownGene	exon	83485444	83485594	.	+	.	gene_id "XLOC_042045"; transcript_id "5_00114503"; exon_number "3"; gene_name "uc002bje.2"; oId "uc002bje.2"; nearest_ref "uc002bje.2"; class_code "="; tss_id "TSS38292"; p_id "P38154";
chr15	hg19_knownGene	exon	83486672	83486841	.	+	.	gene_id "XLOC_042045"; transcript_id "5_00114503"; exon_number "4"; gene_name "uc002bje.2"; oId "uc002bje.2"; nearest_ref "uc002bje.2"; class_code "="; tss_id "TSS38292"; p_id "P38154";
chr15	hg19_knownGene	exon	83488075	83488240	.	+	.	gene_id "XLOC_042045"; transcript_id "5_00114503"; exon_number "5"; gene_name "uc002bje.2"; oId "uc002bje.2"; nearest_ref "uc002bje.2"; class_code "="; tss_id "TSS38292"; p_id "P38154";
chr15	hg19_knownGene	exon	83491852	83492039	.	+	.	gene_id "XLOC_042045"; transcript_id "5_00114503"; exon_number "6"; gene_name "uc002bje.2"; oId "uc002bje.2"; nearest_ref "uc002bje.2"; class_code "="; tss_id "TSS38292"; p_id "P38154";
chr15	hg19_knownGene	exon	83495162	83495248	.	+	.	gene_id "XLOC_042045"; transcript_id "5_00114503"; exon_number "7"; gene_name "uc002bje.2"; oId "uc002bje.2"; nearest_ref "uc002bje.2"; class_code "="; tss_id "TSS38292"; p_id "P38154";
chr15	hg19_knownGene	exon	83495503	83495598	.	+	.	gene_id "XLOC_042045"; transcript_id "5_00114503"; exon_number "8"; gene_name "uc002bje.2"; oId "uc002bje.2"; nearest_ref "uc002bje.2"; class_code "="; tss_id "TSS38292"; p_id "P38154";
chr15	hg19_knownGene	exon	83499351	83499831	.	+	.	gene_id "XLOC_042045"; transcript_id "5_00114503"; exon_number "9"; gene_name "uc002bje.2"; oId "uc002bje.2"; nearest_ref "uc002bje.2"; class_code "="; tss_id "TSS38292"; p_id "P38154";
chr15	hg19_knownGene	exon	83501981	83503611	.	+	.	gene_id "XLOC_042045"; transcript_id "5_00114503"; exon_number "10"; gene_name "uc002bje.2"; oId "uc002bje.2"; nearest_ref "uc002bje.2"; class_code "="; tss_id "TSS38292"; p_id "P38154";
chr15	Cufflinks	exon	83479343	83479461	.	+	.	gene_id "XLOC_042045"; transcript_id "5_00118417"; exon_number "1"; gene_name "uc002bje.2"; oId "upf1_r4.uc002bje.2.3"; nearest_ref "uc002bje.2"; class_code "j"; tss_id "TSS38293";
chr15	Cufflinks	exon	83481855	83482028	.	+	.	gene_id "XLOC_042045"; transcript_id "5_00118417"; exon_number "2"; gene_name "uc002bje.2"; oId "upf1_r4.uc002bje.2.3"; nearest_ref "uc002bje.2"; class_code "j"; tss_id "TSS38293";
chr15	Cufflinks	exon	83486672	83486841	.	+	.	gene_id "XLOC_042045"; transcript_id "5_00118417"; exon_number "3"; gene_name "uc002bje.2"; oId "upf1_r4.uc002bje.2.3"; nearest_ref "uc002bje.2"; class_code "j"; tss_id "TSS38293";
chr15	Cufflinks	exon	83490463	83490591	.	+	.	gene_id "XLOC_042045"; transcript_id "5_00118417"; exon_number "4"; gene_name "uc002bje.2"; oId "upf1_r4.uc002bje.2.3"; nearest_ref "uc002bje.2"; class_code "j"; tss_id "TSS38293";
chr15	Cufflinks	exon	83491852	83492039	.	+	.	gene_id "XLOC_042045"; transcript_id "5_00118417"; exon_number "5"; gene_name "uc002bje.2"; oId "upf1_r4.uc002bje.2.3"; nearest_ref "uc002bje.2"; class_code "j"; tss_id "TSS38293";
chr15	Cufflinks	exon	83495162	83495248	.	+	.	gene_id "XLOC_042045"; transcript_id "5_00118417"; exon_number "6"; gene_name "uc002bje.2"; oId "upf1_r4.uc002bje.2.3"; nearest_ref "uc002bje.2"; class_code "j"; tss_id "TSS38293";
chr15	Cufflinks	exon	83495503	83495598	.	+	.	gene_id "XLOC_042045"; transcript_id "5_00118417"; exon_number "7"; gene_name "uc002bje.2"; oId "upf1_r4.uc002bje.2.3"; nearest_ref "uc002bje.2"; class_code "j"; tss_id "TSS38293";
chr15	Cufflinks	exon	83499351	83499831	.	+	.	gene_id "XLOC_042045"; transcript_id "5_00118417"; exon_number "8"; gene_name "uc002bje.2"; oId "upf1_r4.uc002bje.2.3"; nearest_ref "uc002bje.2"; class_code "j"; tss_id "TSS38293";
chr15	Cufflinks	exon	83501981	83503401	.	+	.	gene_id "XLOC_042045"; transcript_id "5_00118417"; exon_number "9"; gene_name "uc002bje.2"; oId "upf1_r4.uc002bje.2.3"; nearest_ref "uc002bje.2"; class_code "j"; tss_id "TSS38293";
chr15	Cufflinks	exon	83479401	83479461	.	+	.	gene_id "XLOC_042045"; transcript_id "5_00114504"; exon_number "1"; gene_name "uc002bje.2"; oId "SC3.uc002bje.2.2"; nearest_ref "uc002bje.2"; class_code "j"; tss_id "TSS38293";
chr15	Cufflinks	exon	83481855	83482028	.	+	.	gene_id "XLOC_042045"; transcript_id "5_00114504"; exon_number "2"; gene_name "uc002bje.2"; oId "SC3.uc002bje.2.2"; nearest_ref "uc002bje.2"; class_code "j"; tss_id "TSS38293";
chr15	Cufflinks	exon	83485444	83485594	.	+	.	gene_id "XLOC_042045"; transcript_id "5_00114504"; exon_number "3"; gene_name "uc002bje.2"; oId "SC3.uc002bje.2.2"; nearest_ref "uc002bje.2"; class_code "j"; tss_id "TSS38293";
chr15	Cufflinks	exon	83486672	83486841	.	+	.	gene_id "XLOC_042045"; transcript_id "5_00114504"; exon_number "4"; gene_name "uc002bje.2"; oId "SC3.uc002bje.2.2"; nearest_ref "uc002bje.2"; class_code "j"; tss_id "TSS38293";
chr15	Cufflinks	exon	83488075	83488240	.	+	.	gene_id "XLOC_042045"; transcript_id "5_00114504"; exon_number "5"; gene_name "uc002bje.2"; oId "SC3.uc002bje.2.2"; nearest_ref "uc002bje.2"; class_code "j"; tss_id "TSS38293";
chr15	Cufflinks	exon	83491852	83492039	.	+	.	gene_id "XLOC_042045"; transcript_id "5_00114504"; exon_number "6"; gene_name "uc002bje.2"; oId "SC3.uc002bje.2.2"; nearest_ref "uc002bje.2"; class_code "j"; tss_id "TSS38293";
chr15	Cufflinks	exon	83495162	83495248	.	+	.	gene_id "XLOC_042045"; transcript_id "5_00114504"; exon_number "7"; gene_name "uc002bje.2"; oId "SC3.uc002bje.2.2"; nearest_ref "uc002bje.2"; class_code "j"; tss_id "TSS38293";
chr15	Cufflinks	exon	83495503	83495598	.	+	.	gene_id "XLOC_042045"; transcript_id "5_00114504"; exon_number "8"; gene_name "uc002bje.2"; oId "SC3.uc002bje.2.2"; nearest_ref "uc002bje.2"; class_code "j"; tss_id "TSS38293";
chr15	Cufflinks	exon	83499351	83499831	.	+	.	gene_id "XLOC_042045"; transcript_id "5_00114504"; exon_number "9"; gene_name "uc002bje.2"; oId "SC3.uc002bje.2.2"; nearest_ref "uc002bje.2"; class_code "j"; tss_id "TSS38293";
chr15	Cufflinks	exon	83501981	83503393	.	+	.	gene_id "XLOC_042045"; transcript_id "5_00114504"; exon_number "10"; gene_name "uc002bje.2"; oId "SC3.uc002bje.2.2"; nearest_ref "uc002bje.2"; class_code "j"; tss_id "TSS38293";
chr15	Cufflinks	exon	83479409	83479461	.	+	.	gene_id "XLOC_042045"; transcript_id "5_00117742"; exon_number "1"; gene_name "uc002bje.2"; oId "upf3.uc002bje.2.2"; nearest_ref "uc002bje.2"; class_code "j"; tss_id "TSS38293";
chr15	Cufflinks	exon	83481855	83482028	.	+	.	gene_id "XLOC_042045"; transcript_id "5_00117742"; exon_number "2"; gene_name "uc002bje.2"; oId "upf3.uc002bje.2.2"; nearest_ref "uc002bje.2"; class_code "j"; tss_id "TSS38293";
chr15	Cufflinks	exon	83485444	83485594	.	+	.	gene_id "XLOC_042045"; transcript_id "5_00117742"; exon_number "3"; gene_name "uc002bje.2"; oId "upf3.uc002bje.2.2"; nearest_ref "uc002bje.2"; class_code "j"; tss_id "TSS38293";
chr15	Cufflinks	exon	83486672	83486841	.	+	.	gene_id "XLOC_042045"; transcript_id "5_00117742"; exon_number "4"; gene_name "uc002bje.2"; oId "upf3.uc002bje.2.2"; nearest_ref "uc002bje.2"; class_code "j"; tss_id "TSS38293";
chr15	Cufflinks	exon	83488075	83488240	.	+	.	gene_id "XLOC_042045"; transcript_id "5_00117742"; exon_number "5"; gene_name "uc002bje.2"; oId "upf3.uc002bje.2.2"; nearest_ref "uc002bje.2"; class_code "j"; tss_id "TSS38293";
chr15	Cufflinks	exon	83490463	83490591	.	+	.	gene_id "XLOC_042045"; transcript_id "5_00117742"; exon_number "6"; gene_name "uc002bje.2"; oId "upf3.uc002bje.2.2"; nearest_ref "uc002bje.2"; class_code "j"; tss_id "TSS38293";
chr15	Cufflinks	exon	83491852	83492039	.	+	.	gene_id "XLOC_042045"; transcript_id "5_00117742"; exon_number "7"; gene_name "uc002bje.2"; oId "upf3.uc002bje.2.2"; nearest_ref "uc002bje.2"; class_code "j"; tss_id "TSS38293";
chr15	Cufflinks	exon	83495162	83495248	.	+	.	gene_id "XLOC_042045"; transcript_id "5_00117742"; exon_number "8"; gene_name "uc002bje.2"; oId "upf3.uc002bje.2.2"; nearest_ref "uc002bje.2"; class_code "j"; tss_id "TSS38293";
chr15	Cufflinks	exon	83495503	83495598	.	+	.	gene_id "XLOC_042045"; transcript_id "5_00117742"; exon_number "9"; gene_name "uc002bje.2"; oId "upf3.uc002bje.2.2"; nearest_ref "uc002bje.2"; class_code "j"; tss_id "TSS38293";
chr15	Cufflinks	exon	83499351	83499831	.	+	.	gene_id "XLOC_042045"; transcript_id "5_00117742"; exon_number "10"; gene_name "uc002bje.2"; oId "upf3.uc002bje.2.2"; nearest_ref "uc002bje.2"; class_code "j"; tss_id "TSS38293";
chr15	Cufflinks	exon	83501981	83503398	.	+	.	gene_id "XLOC_042045"; transcript_id "5_00117742"; exon_number "11"; gene_name "uc002bje.2"; oId "upf3.uc002bje.2.2"; nearest_ref "uc002bje.2"; class_code "j"; tss_id "TSS38293";
chr15	Cufflinks	exon	83505251	83505559	.	+	.	gene_id "XLOC_042046"; transcript_id "5_00118419"; exon_number "1"; gene_name "uc002bje.2"; oId "upf1_r4.12851.1"; nearest_ref "uc002bje.2"; class_code "p";
chr15	Cufflinks	exon	83505825	83506382	.	+	.	gene_id "XLOC_042047"; transcript_id "5_00118420"; exon_number "1"; oId "upf1_r4.12852.1"; class_code "u";
chr15	Cufflinks	exon	83507285	83508449	.	+	.	gene_id "XLOC_042048"; transcript_id "5_00118421"; exon_number "1"; oId "upf1_r4.12853.1"; class_code "u";
chr15	Cufflinks	exon	83654683	83655121	.	+	.	gene_id "XLOC_042049"; transcript_id "5_00114507"; exon_number "1"; gene_name "uc002bjl.1"; oId "uc002bjl.1_ext"; nearest_ref "uc002bjl.1"; class_code "="; tss_id "TSS38297"; p_id "P38155";
chr15	Cufflinks	exon	83656088	83656136	.	+	.	gene_id "XLOC_042049"; transcript_id "5_00114507"; exon_number "2"; gene_name "uc002bjl.1"; oId "uc002bjl.1_ext"; nearest_ref "uc002bjl.1"; class_code "="; tss_id "TSS38297"; p_id "P38155";
chr15	Cufflinks	exon	83657762	83657940	.	+	.	gene_id "XLOC_042049"; transcript_id "5_00114507"; exon_number "3"; gene_name "uc002bjl.1"; oId "uc002bjl.1_ext"; nearest_ref "uc002bjl.1"; class_code "="; tss_id "TSS38297"; p_id "P38155";
chr15	Cufflinks	exon	83658633	83659423	.	+	.	gene_id "XLOC_042049"; transcript_id "5_00114507"; exon_number "4"; gene_name "uc002bjl.1"; oId "uc002bjl.1_ext"; nearest_ref "uc002bjl.1"; class_code "="; tss_id "TSS38297"; p_id "P38155";
chr15	hg19_knownGene	exon	83776324	83776524	.	+	.	gene_id "XLOC_042050"; transcript_id "5_00114510"; exon_number "1"; gene_name "uc010bmq.2"; oId "uc010bmq.2"; nearest_ref "uc010bmq.2"; class_code "="; tss_id "TSS38298"; p_id "P38158";
chr15	hg19_knownGene	exon	83781549	83781652	.	+	.	gene_id "XLOC_042050"; transcript_id "5_00114510"; exon_number "2"; gene_name "uc010bmq.2"; oId "uc010bmq.2"; nearest_ref "uc010bmq.2"; class_code "="; tss_id "TSS38298"; p_id "P38158";
chr15	hg19_knownGene	exon	83784597	83784694	.	+	.	gene_id "XLOC_042050"; transcript_id "5_00114510"; exon_number "3"; gene_name "uc010bmq.2"; oId "uc010bmq.2"; nearest_ref "uc010bmq.2"; class_code "="; tss_id "TSS38298"; p_id "P38158";
chr15	hg19_knownGene	exon	83788330	83788433	.	+	.	gene_id "XLOC_042050"; transcript_id "5_00114510"; exon_number "4"; gene_name "uc010bmq.2"; oId "uc010bmq.2"; nearest_ref "uc010bmq.2"; class_code "="; tss_id "TSS38298"; p_id "P38158";
chr15	hg19_knownGene	exon	83790673	83790755	.	+	.	gene_id "XLOC_042050"; transcript_id "5_00114510"; exon_number "5"; gene_name "uc010bmq.2"; oId "uc010bmq.2"; nearest_ref "uc010bmq.2"; class_code "="; tss_id "TSS38298"; p_id "P38158";
chr15	hg19_knownGene	exon	83791509	83791630	.	+	.	gene_id "XLOC_042050"; transcript_id "5_00114510"; exon_number "6"; gene_name "uc010bmq.2"; oId "uc010bmq.2"; nearest_ref "uc010bmq.2"; class_code "="; tss_id "TSS38298"; p_id "P38158";
chr15	hg19_knownGene	exon	83793424	83793528	.	+	.	gene_id "XLOC_042050"; transcript_id "5_00114510"; exon_number "7"; gene_name "uc010bmq.2"; oId "uc010bmq.2"; nearest_ref "uc010bmq.2"; class_code "="; tss_id "TSS38298"; p_id "P38158";
chr15	hg19_knownGene	exon	83796110	83796229	.	+	.	gene_id "XLOC_042050"; transcript_id "5_00114510"; exon_number "8"; gene_name "uc010bmq.2"; oId "uc010bmq.2"; nearest_ref "uc010bmq.2"; class_code "="; tss_id "TSS38298"; p_id "P38158";
chr15	hg19_knownGene	exon	83805233	83806110	.	+	.	gene_id "XLOC_042050"; transcript_id "5_00114510"; exon_number "9"; gene_name "uc010bmq.2"; oId "uc010bmq.2"; nearest_ref "uc010bmq.2"; class_code "="; tss_id "TSS38298"; p_id "P38158";
chr15	hg19_knownGene	exon	83776324	83776524	.	+	.	gene_id "XLOC_042050"; transcript_id "5_00114511"; exon_number "1"; gene_name "uc010bmr.2"; oId "uc010bmr.2"; nearest_ref "uc010bmr.2"; class_code "="; tss_id "TSS38298";
chr15	hg19_knownGene	exon	83781549	83781652	.	+	.	gene_id "XLOC_042050"; transcript_id "5_00114511"; exon_number "2"; gene_name "uc010bmr.2"; oId "uc010bmr.2"; nearest_ref "uc010bmr.2"; class_code "="; tss_id "TSS38298";
chr15	hg19_knownGene	exon	83784597	83784694	.	+	.	gene_id "XLOC_042050"; transcript_id "5_00114511"; exon_number "3"; gene_name "uc010bmr.2"; oId "uc010bmr.2"; nearest_ref "uc010bmr.2"; class_code "="; tss_id "TSS38298";
chr15	hg19_knownGene	exon	83788330	83788433	.	+	.	gene_id "XLOC_042050"; transcript_id "5_00114511"; exon_number "4"; gene_name "uc010bmr.2"; oId "uc010bmr.2"; nearest_ref "uc010bmr.2"; class_code "="; tss_id "TSS38298";
chr15	hg19_knownGene	exon	83796110	83796229	.	+	.	gene_id "XLOC_042050"; transcript_id "5_00114511"; exon_number "5"; gene_name "uc010bmr.2"; oId "uc010bmr.2"; nearest_ref "uc010bmr.2"; class_code "="; tss_id "TSS38298";
chr15	hg19_knownGene	exon	83805233	83806110	.	+	.	gene_id "XLOC_042050"; transcript_id "5_00114511"; exon_number "6"; gene_name "uc010bmr.2"; oId "uc010bmr.2"; nearest_ref "uc010bmr.2"; class_code "="; tss_id "TSS38298";
chr15	hg19_knownGene	exon	83776324	83776524	.	+	.	gene_id "XLOC_042050"; transcript_id "5_00114509"; exon_number "1"; gene_name "uc002bjq.2"; oId "uc002bjq.2"; nearest_ref "uc002bjq.2"; class_code "="; tss_id "TSS38298"; p_id "P38157";
chr15	hg19_knownGene	exon	83781549	83781652	.	+	.	gene_id "XLOC_042050"; transcript_id "5_00114509"; exon_number "2"; gene_name "uc002bjq.2"; oId "uc002bjq.2"; nearest_ref "uc002bjq.2"; class_code "="; tss_id "TSS38298"; p_id "P38157";
chr15	hg19_knownGene	exon	83784597	83784694	.	+	.	gene_id "XLOC_042050"; transcript_id "5_00114509"; exon_number "3"; gene_name "uc002bjq.2"; oId "uc002bjq.2"; nearest_ref "uc002bjq.2"; class_code "="; tss_id "TSS38298"; p_id "P38157";
chr15	hg19_knownGene	exon	83788330	83788433	.	+	.	gene_id "XLOC_042050"; transcript_id "5_00114509"; exon_number "4"; gene_name "uc002bjq.2"; oId "uc002bjq.2"; nearest_ref "uc002bjq.2"; class_code "="; tss_id "TSS38298"; p_id "P38157";
chr15	hg19_knownGene	exon	83790673	83790755	.	+	.	gene_id "XLOC_042050"; transcript_id "5_00114509"; exon_number "5"; gene_name "uc002bjq.2"; oId "uc002bjq.2"; nearest_ref "uc002bjq.2"; class_code "="; tss_id "TSS38298"; p_id "P38157";
chr15	hg19_knownGene	exon	83796110	83796229	.	+	.	gene_id "XLOC_042050"; transcript_id "5_00114509"; exon_number "6"; gene_name "uc002bjq.2"; oId "uc002bjq.2"; nearest_ref "uc002bjq.2"; class_code "="; tss_id "TSS38298"; p_id "P38157";
chr15	hg19_knownGene	exon	83805233	83806110	.	+	.	gene_id "XLOC_042050"; transcript_id "5_00114509"; exon_number "7"; gene_name "uc002bjq.2"; oId "uc002bjq.2"; nearest_ref "uc002bjq.2"; class_code "="; tss_id "TSS38298"; p_id "P38157";
chr15	hg19_knownGene	exon	83776324	83776524	.	+	.	gene_id "XLOC_042050"; transcript_id "5_00114508"; exon_number "1"; gene_name "uc002bjp.2"; oId "uc002bjp.2"; nearest_ref "uc002bjp.2"; class_code "="; tss_id "TSS38298"; p_id "P38159";
chr15	hg19_knownGene	exon	83781549	83781652	.	+	.	gene_id "XLOC_042050"; transcript_id "5_00114508"; exon_number "2"; gene_name "uc002bjp.2"; oId "uc002bjp.2"; nearest_ref "uc002bjp.2"; class_code "="; tss_id "TSS38298"; p_id "P38159";
chr15	hg19_knownGene	exon	83784597	83784694	.	+	.	gene_id "XLOC_042050"; transcript_id "5_00114508"; exon_number "3"; gene_name "uc002bjp.2"; oId "uc002bjp.2"; nearest_ref "uc002bjp.2"; class_code "="; tss_id "TSS38298"; p_id "P38159";
chr15	hg19_knownGene	exon	83788330	83788433	.	+	.	gene_id "XLOC_042050"; transcript_id "5_00114508"; exon_number "4"; gene_name "uc002bjp.2"; oId "uc002bjp.2"; nearest_ref "uc002bjp.2"; class_code "="; tss_id "TSS38298"; p_id "P38159";
chr15	hg19_knownGene	exon	83790673	83790755	.	+	.	gene_id "XLOC_042050"; transcript_id "5_00114508"; exon_number "5"; gene_name "uc002bjp.2"; oId "uc002bjp.2"; nearest_ref "uc002bjp.2"; class_code "="; tss_id "TSS38298"; p_id "P38159";
chr15	hg19_knownGene	exon	83791509	83791630	.	+	.	gene_id "XLOC_042050"; transcript_id "5_00114508"; exon_number "6"; gene_name "uc002bjp.2"; oId "uc002bjp.2"; nearest_ref "uc002bjp.2"; class_code "="; tss_id "TSS38298"; p_id "P38159";
chr15	hg19_knownGene	exon	83793424	83793528	.	+	.	gene_id "XLOC_042050"; transcript_id "5_00114508"; exon_number "7"; gene_name "uc002bjp.2"; oId "uc002bjp.2"; nearest_ref "uc002bjp.2"; class_code "="; tss_id "TSS38298"; p_id "P38159";
chr15	hg19_knownGene	exon	83795507	83795599	.	+	.	gene_id "XLOC_042050"; transcript_id "5_00114508"; exon_number "8"; gene_name "uc002bjp.2"; oId "uc002bjp.2"; nearest_ref "uc002bjp.2"; class_code "="; tss_id "TSS38298"; p_id "P38159";
chr15	hg19_knownGene	exon	83796110	83796229	.	+	.	gene_id "XLOC_042050"; transcript_id "5_00114508"; exon_number "9"; gene_name "uc002bjp.2"; oId "uc002bjp.2"; nearest_ref "uc002bjp.2"; class_code "="; tss_id "TSS38298"; p_id "P38159";
chr15	hg19_knownGene	exon	83805233	83806110	.	+	.	gene_id "XLOC_042050"; transcript_id "5_00114508"; exon_number "10"; gene_name "uc002bjp.2"; oId "uc002bjp.2"; nearest_ref "uc002bjp.2"; class_code "="; tss_id "TSS38298"; p_id "P38159";
chr15	hg19_knownGene	exon	83790664	83790755	.	+	.	gene_id "XLOC_042050"; transcript_id "5_00114512"; exon_number "1"; gene_name "uc002bjr.2"; oId "uc002bjr.2"; nearest_ref "uc002bjr.2"; class_code "="; tss_id "TSS38299"; p_id "P38156";
chr15	hg19_knownGene	exon	83791509	83791630	.	+	.	gene_id "XLOC_042050"; transcript_id "5_00114512"; exon_number "2"; gene_name "uc002bjr.2"; oId "uc002bjr.2"; nearest_ref "uc002bjr.2"; class_code "="; tss_id "TSS38299"; p_id "P38156";
chr15	hg19_knownGene	exon	83793424	83793528	.	+	.	gene_id "XLOC_042050"; transcript_id "5_00114512"; exon_number "3"; gene_name "uc002bjr.2"; oId "uc002bjr.2"; nearest_ref "uc002bjr.2"; class_code "="; tss_id "TSS38299"; p_id "P38156";
chr15	hg19_knownGene	exon	83795507	83795599	.	+	.	gene_id "XLOC_042050"; transcript_id "5_00114512"; exon_number "4"; gene_name "uc002bjr.2"; oId "uc002bjr.2"; nearest_ref "uc002bjr.2"; class_code "="; tss_id "TSS38299"; p_id "P38156";
chr15	hg19_knownGene	exon	83796110	83796229	.	+	.	gene_id "XLOC_042050"; transcript_id "5_00114512"; exon_number "5"; gene_name "uc002bjr.2"; oId "uc002bjr.2"; nearest_ref "uc002bjr.2"; class_code "="; tss_id "TSS38299"; p_id "P38156";
chr15	hg19_knownGene	exon	83805233	83806110	.	+	.	gene_id "XLOC_042050"; transcript_id "5_00114512"; exon_number "6"; gene_name "uc002bjr.2"; oId "uc002bjr.2"; nearest_ref "uc002bjr.2"; class_code "="; tss_id "TSS38299"; p_id "P38156";
chr15	Cufflinks	exon	84048577	84049050	.	+	.	gene_id "XLOC_042051"; transcript_id "5_00118422"; exon_number "1"; oId "upf1_r4.12832.1"; class_code "u";
chr15	hg19_knownGene	exon	84116091	84116330	.	+	.	gene_id "XLOC_042052"; transcript_id "5_00114513"; exon_number "1"; gene_name "uc010bms.2"; oId "uc010bms.2"; nearest_ref "uc010bms.2"; class_code "="; tss_id "TSS38300"; p_id "P38164";
chr15	hg19_knownGene	exon	84228005	84228073	.	+	.	gene_id "XLOC_042052"; transcript_id "5_00114513"; exon_number "2"; gene_name "uc010bms.2"; oId "uc010bms.2"; nearest_ref "uc010bms.2"; class_code "="; tss_id "TSS38300"; p_id "P38164";
chr15	hg19_knownGene	exon	84233886	84234635	.	+	.	gene_id "XLOC_042052"; transcript_id "5_00114513"; exon_number "3"; gene_name "uc010bms.2"; oId "uc010bms.2"; nearest_ref "uc010bms.2"; class_code "="; tss_id "TSS38300"; p_id "P38164";
chr15	hg19_knownGene	exon	84116091	84116330	.	+	.	gene_id "XLOC_042052"; transcript_id "5_00114514"; exon_number "1"; gene_name "uc010uot.1"; oId "uc010uot.1"; nearest_ref "uc010uot.1"; class_code "="; tss_id "TSS38300"; p_id "P38163";
chr15	hg19_knownGene	exon	84228005	84228073	.	+	.	gene_id "XLOC_042052"; transcript_id "5_00114514"; exon_number "2"; gene_name "uc010uot.1"; oId "uc010uot.1"; nearest_ref "uc010uot.1"; class_code "="; tss_id "TSS38300"; p_id "P38163";
chr15	hg19_knownGene	exon	84233886	84233958	.	+	.	gene_id "XLOC_042052"; transcript_id "5_00114514"; exon_number "3"; gene_name "uc010uot.1"; oId "uc010uot.1"; nearest_ref "uc010uot.1"; class_code "="; tss_id "TSS38300"; p_id "P38163";
chr15	hg19_knownGene	exon	84237281	84237424	.	+	.	gene_id "XLOC_042052"; transcript_id "5_00114514"; exon_number "4"; gene_name "uc010uot.1"; oId "uc010uot.1"; nearest_ref "uc010uot.1"; class_code "="; tss_id "TSS38300"; p_id "P38163";
chr15	hg19_knownGene	exon	84241317	84241450	.	+	.	gene_id "XLOC_042052"; transcript_id "5_00114514"; exon_number "5"; gene_name "uc010uot.1"; oId "uc010uot.1"; nearest_ref "uc010uot.1"; class_code "="; tss_id "TSS38300"; p_id "P38163";
chr15	hg19_knownGene	exon	84245335	84245497	.	+	.	gene_id "XLOC_042052"; transcript_id "5_00114514"; exon_number "6"; gene_name "uc010uot.1"; oId "uc010uot.1"; nearest_ref "uc010uot.1"; class_code "="; tss_id "TSS38300"; p_id "P38163";
chr15	hg19_knownGene	exon	84255739	84255838	.	+	.	gene_id "XLOC_042052"; transcript_id "5_00114514"; exon_number "7"; gene_name "uc010uot.1"; oId "uc010uot.1"; nearest_ref "uc010uot.1"; class_code "="; tss_id "TSS38300"; p_id "P38163";
chr15	hg19_knownGene	exon	84257414	84257523	.	+	.	gene_id "XLOC_042052"; transcript_id "5_00114514"; exon_number "8"; gene_name "uc010uot.1"; oId "uc010uot.1"; nearest_ref "uc010uot.1"; class_code "="; tss_id "TSS38300"; p_id "P38163";
chr15	hg19_knownGene	exon	84116091	84116330	.	+	.	gene_id "XLOC_042052"; transcript_id "5_00114518"; exon_number "1"; gene_name "uc002bjx.2"; oId "uc002bjx.2"; nearest_ref "uc002bjx.2"; class_code "="; tss_id "TSS38300"; p_id "P38162";
chr15	hg19_knownGene	exon	84228005	84228073	.	+	.	gene_id "XLOC_042052"; transcript_id "5_00114518"; exon_number "2"; gene_name "uc002bjx.2"; oId "uc002bjx.2"; nearest_ref "uc002bjx.2"; class_code "="; tss_id "TSS38300"; p_id "P38162";
chr15	hg19_knownGene	exon	84233886	84233958	.	+	.	gene_id "XLOC_042052"; transcript_id "5_00114518"; exon_number "3"; gene_name "uc002bjx.2"; oId "uc002bjx.2"; nearest_ref "uc002bjx.2"; class_code "="; tss_id "TSS38300"; p_id "P38162";
chr15	hg19_knownGene	exon	84237288	84237424	.	+	.	gene_id "XLOC_042052"; transcript_id "5_00114518"; exon_number "4"; gene_name "uc002bjx.2"; oId "uc002bjx.2"; nearest_ref "uc002bjx.2"; class_code "="; tss_id "TSS38300"; p_id "P38162";
chr15	hg19_knownGene	exon	84241317	84241450	.	+	.	gene_id "XLOC_042052"; transcript_id "5_00114518"; exon_number "5"; gene_name "uc002bjx.2"; oId "uc002bjx.2"; nearest_ref "uc002bjx.2"; class_code "="; tss_id "TSS38300"; p_id "P38162";
chr15	hg19_knownGene	exon	84245335	84245493	.	+	.	gene_id "XLOC_042052"; transcript_id "5_00114518"; exon_number "6"; gene_name "uc002bjx.2"; oId "uc002bjx.2"; nearest_ref "uc002bjx.2"; class_code "="; tss_id "TSS38300"; p_id "P38162";
chr15	hg19_knownGene	exon	84255735	84255838	.	+	.	gene_id "XLOC_042052"; transcript_id "5_00114518"; exon_number "7"; gene_name "uc002bjx.2"; oId "uc002bjx.2"; nearest_ref "uc002bjx.2"; class_code "="; tss_id "TSS38300"; p_id "P38162";
chr15	hg19_knownGene	exon	84257414	84257523	.	+	.	gene_id "XLOC_042052"; transcript_id "5_00114518"; exon_number "8"; gene_name "uc002bjx.2"; oId "uc002bjx.2"; nearest_ref "uc002bjx.2"; class_code "="; tss_id "TSS38300"; p_id "P38162";
chr15	hg19_knownGene	exon	84286834	84287491	.	+	.	gene_id "XLOC_042052"; transcript_id "5_00114518"; exon_number "9"; gene_name "uc002bjx.2"; oId "uc002bjx.2"; nearest_ref "uc002bjx.2"; class_code "="; tss_id "TSS38300"; p_id "P38162";
chr15	hg19_knownGene	exon	84116091	84116330	.	+	.	gene_id "XLOC_042052"; transcript_id "5_00114517"; exon_number "1"; gene_name "uc002bjw.2"; oId "uc002bjw.2"; nearest_ref "uc002bjw.2"; class_code "="; tss_id "TSS38300"; p_id "P38160";
chr15	hg19_knownGene	exon	84228005	84228073	.	+	.	gene_id "XLOC_042052"; transcript_id "5_00114517"; exon_number "2"; gene_name "uc002bjw.2"; oId "uc002bjw.2"; nearest_ref "uc002bjw.2"; class_code "="; tss_id "TSS38300"; p_id "P38160";
chr15	hg19_knownGene	exon	84233886	84233958	.	+	.	gene_id "XLOC_042052"; transcript_id "5_00114517"; exon_number "3"; gene_name "uc002bjw.2"; oId "uc002bjw.2"; nearest_ref "uc002bjw.2"; class_code "="; tss_id "TSS38300"; p_id "P38160";
chr15	hg19_knownGene	exon	84237281	84237424	.	+	.	gene_id "XLOC_042052"; transcript_id "5_00114517"; exon_number "4"; gene_name "uc002bjw.2"; oId "uc002bjw.2"; nearest_ref "uc002bjw.2"; class_code "="; tss_id "TSS38300"; p_id "P38160";
chr15	hg19_knownGene	exon	84241317	84241450	.	+	.	gene_id "XLOC_042052"; transcript_id "5_00114517"; exon_number "5"; gene_name "uc002bjw.2"; oId "uc002bjw.2"; nearest_ref "uc002bjw.2"; class_code "="; tss_id "TSS38300"; p_id "P38160";
chr15	hg19_knownGene	exon	84245335	84245493	.	+	.	gene_id "XLOC_042052"; transcript_id "5_00114517"; exon_number "6"; gene_name "uc002bjw.2"; oId "uc002bjw.2"; nearest_ref "uc002bjw.2"; class_code "="; tss_id "TSS38300"; p_id "P38160";
chr15	hg19_knownGene	exon	84255735	84255838	.	+	.	gene_id "XLOC_042052"; transcript_id "5_00114517"; exon_number "7"; gene_name "uc002bjw.2"; oId "uc002bjw.2"; nearest_ref "uc002bjw.2"; class_code "="; tss_id "TSS38300"; p_id "P38160";
chr15	hg19_knownGene	exon	84257414	84257523	.	+	.	gene_id "XLOC_042052"; transcript_id "5_00114517"; exon_number "8"; gene_name "uc002bjw.2"; oId "uc002bjw.2"; nearest_ref "uc002bjw.2"; class_code "="; tss_id "TSS38300"; p_id "P38160";
chr15	hg19_knownGene	exon	84286834	84287491	.	+	.	gene_id "XLOC_042052"; transcript_id "5_00114517"; exon_number "9"; gene_name "uc002bjw.2"; oId "uc002bjw.2"; nearest_ref "uc002bjw.2"; class_code "="; tss_id "TSS38300"; p_id "P38160";
chr15	hg19_knownGene	exon	84116091	84116330	.	+	.	gene_id "XLOC_042052"; transcript_id "5_00114516"; exon_number "1"; gene_name "uc002bjv.2"; oId "uc002bjv.2"; nearest_ref "uc002bjv.2"; class_code "="; tss_id "TSS38300";
chr15	hg19_knownGene	exon	84228005	84228073	.	+	.	gene_id "XLOC_042052"; transcript_id "5_00114516"; exon_number "2"; gene_name "uc002bjv.2"; oId "uc002bjv.2"; nearest_ref "uc002bjv.2"; class_code "="; tss_id "TSS38300";
chr15	hg19_knownGene	exon	84233886	84233958	.	+	.	gene_id "XLOC_042052"; transcript_id "5_00114516"; exon_number "3"; gene_name "uc002bjv.2"; oId "uc002bjv.2"; nearest_ref "uc002bjv.2"; class_code "="; tss_id "TSS38300";
chr15	hg19_knownGene	exon	84237281	84237424	.	+	.	gene_id "XLOC_042052"; transcript_id "5_00114516"; exon_number "4"; gene_name "uc002bjv.2"; oId "uc002bjv.2"; nearest_ref "uc002bjv.2"; class_code "="; tss_id "TSS38300";
chr15	hg19_knownGene	exon	84241317	84241450	.	+	.	gene_id "XLOC_042052"; transcript_id "5_00114516"; exon_number "5"; gene_name "uc002bjv.2"; oId "uc002bjv.2"; nearest_ref "uc002bjv.2"; class_code "="; tss_id "TSS38300";
chr15	hg19_knownGene	exon	84245335	84245493	.	+	.	gene_id "XLOC_042052"; transcript_id "5_00114516"; exon_number "6"; gene_name "uc002bjv.2"; oId "uc002bjv.2"; nearest_ref "uc002bjv.2"; class_code "="; tss_id "TSS38300";
chr15	hg19_knownGene	exon	84255735	84255838	.	+	.	gene_id "XLOC_042052"; transcript_id "5_00114516"; exon_number "7"; gene_name "uc002bjv.2"; oId "uc002bjv.2"; nearest_ref "uc002bjv.2"; class_code "="; tss_id "TSS38300";
chr15	hg19_knownGene	exon	84257414	84257523	.	+	.	gene_id "XLOC_042052"; transcript_id "5_00114516"; exon_number "8"; gene_name "uc002bjv.2"; oId "uc002bjv.2"; nearest_ref "uc002bjv.2"; class_code "="; tss_id "TSS38300";
chr15	hg19_knownGene	exon	84278022	84278218	.	+	.	gene_id "XLOC_042052"; transcript_id "5_00114516"; exon_number "9"; gene_name "uc002bjv.2"; oId "uc002bjv.2"; nearest_ref "uc002bjv.2"; class_code "="; tss_id "TSS38300";
chr15	hg19_knownGene	exon	84286834	84287491	.	+	.	gene_id "XLOC_042052"; transcript_id "5_00114516"; exon_number "10"; gene_name "uc002bjv.2"; oId "uc002bjv.2"; nearest_ref "uc002bjv.2"; class_code "="; tss_id "TSS38300";
chr15	hg19_knownGene	exon	84116091	84116330	.	+	.	gene_id "XLOC_042052"; transcript_id "5_00114515"; exon_number "1"; gene_name "uc002bju.2"; oId "uc002bju.2"; nearest_ref "uc002bju.2"; class_code "="; tss_id "TSS38300"; p_id "P38161";
chr15	hg19_knownGene	exon	84156813	84157048	.	+	.	gene_id "XLOC_042052"; transcript_id "5_00114515"; exon_number "2"; gene_name "uc002bju.2"; oId "uc002bju.2"; nearest_ref "uc002bju.2"; class_code "="; tss_id "TSS38300"; p_id "P38161";
chr15	hg19_knownGene	exon	84157941	84158066	.	+	.	gene_id "XLOC_042052"; transcript_id "5_00114515"; exon_number "3"; gene_name "uc002bju.2"; oId "uc002bju.2"; nearest_ref "uc002bju.2"; class_code "="; tss_id "TSS38300"; p_id "P38161";
chr15	hg19_knownGene	exon	84159504	84159654	.	+	.	gene_id "XLOC_042052"; transcript_id "5_00114515"; exon_number "4"; gene_name "uc002bju.2"; oId "uc002bju.2"; nearest_ref "uc002bju.2"; class_code "="; tss_id "TSS38300"; p_id "P38161";
chr15	hg19_knownGene	exon	84228005	84228073	.	+	.	gene_id "XLOC_042052"; transcript_id "5_00114515"; exon_number "5"; gene_name "uc002bju.2"; oId "uc002bju.2"; nearest_ref "uc002bju.2"; class_code "="; tss_id "TSS38300"; p_id "P38161";
chr15	hg19_knownGene	exon	84233886	84233958	.	+	.	gene_id "XLOC_042052"; transcript_id "5_00114515"; exon_number "6"; gene_name "uc002bju.2"; oId "uc002bju.2"; nearest_ref "uc002bju.2"; class_code "="; tss_id "TSS38300"; p_id "P38161";
chr15	hg19_knownGene	exon	84237281	84237424	.	+	.	gene_id "XLOC_042052"; transcript_id "5_00114515"; exon_number "7"; gene_name "uc002bju.2"; oId "uc002bju.2"; nearest_ref "uc002bju.2"; class_code "="; tss_id "TSS38300"; p_id "P38161";
chr15	hg19_knownGene	exon	84241317	84241450	.	+	.	gene_id "XLOC_042052"; transcript_id "5_00114515"; exon_number "8"; gene_name "uc002bju.2"; oId "uc002bju.2"; nearest_ref "uc002bju.2"; class_code "="; tss_id "TSS38300"; p_id "P38161";
chr15	hg19_knownGene	exon	84245335	84245493	.	+	.	gene_id "XLOC_042052"; transcript_id "5_00114515"; exon_number "9"; gene_name "uc002bju.2"; oId "uc002bju.2"; nearest_ref "uc002bju.2"; class_code "="; tss_id "TSS38300"; p_id "P38161";
chr15	hg19_knownGene	exon	84255735	84255838	.	+	.	gene_id "XLOC_042052"; transcript_id "5_00114515"; exon_number "10"; gene_name "uc002bju.2"; oId "uc002bju.2"; nearest_ref "uc002bju.2"; class_code "="; tss_id "TSS38300"; p_id "P38161";
chr15	hg19_knownGene	exon	84257414	84257523	.	+	.	gene_id "XLOC_042052"; transcript_id "5_00114515"; exon_number "11"; gene_name "uc002bju.2"; oId "uc002bju.2"; nearest_ref "uc002bju.2"; class_code "="; tss_id "TSS38300"; p_id "P38161";
chr15	hg19_knownGene	exon	84286834	84287491	.	+	.	gene_id "XLOC_042052"; transcript_id "5_00114515"; exon_number "12"; gene_name "uc002bju.2"; oId "uc002bju.2"; nearest_ref "uc002bju.2"; class_code "="; tss_id "TSS38300"; p_id "P38161";
chr15	hg19_knownGene	exon	84322838	84323028	.	+	.	gene_id "XLOC_042053"; transcript_id "5_00114519"; exon_number "1"; gene_name "uc002bjy.1"; oId "uc002bjy.1"; nearest_ref "uc002bjy.1"; class_code "="; tss_id "TSS38301"; p_id "P38168";
chr15	hg19_knownGene	exon	84324481	84324582	.	+	.	gene_id "XLOC_042053"; transcript_id "5_00114519"; exon_number "2"; gene_name "uc002bjy.1"; oId "uc002bjy.1"; nearest_ref "uc002bjy.1"; class_code "="; tss_id "TSS38301"; p_id "P38168";
chr15	hg19_knownGene	exon	84373141	84373260	.	+	.	gene_id "XLOC_042053"; transcript_id "5_00114519"; exon_number "3"; gene_name "uc002bjy.1"; oId "uc002bjy.1"; nearest_ref "uc002bjy.1"; class_code "="; tss_id "TSS38301"; p_id "P38168";
chr15	hg19_knownGene	exon	84442275	84442402	.	+	.	gene_id "XLOC_042053"; transcript_id "5_00114519"; exon_number "4"; gene_name "uc002bjy.1"; oId "uc002bjy.1"; nearest_ref "uc002bjy.1"; class_code "="; tss_id "TSS38301"; p_id "P38168";
chr15	hg19_knownGene	exon	84473402	84473447	.	+	.	gene_id "XLOC_042053"; transcript_id "5_00114519"; exon_number "5"; gene_name "uc002bjy.1"; oId "uc002bjy.1"; nearest_ref "uc002bjy.1"; class_code "="; tss_id "TSS38301"; p_id "P38168";
chr15	hg19_knownGene	exon	84488563	84488799	.	+	.	gene_id "XLOC_042053"; transcript_id "5_00114519"; exon_number "6"; gene_name "uc002bjy.1"; oId "uc002bjy.1"; nearest_ref "uc002bjy.1"; class_code "="; tss_id "TSS38301"; p_id "P38168";
chr15	hg19_knownGene	exon	84506841	84506967	.	+	.	gene_id "XLOC_042053"; transcript_id "5_00114519"; exon_number "7"; gene_name "uc002bjy.1"; oId "uc002bjy.1"; nearest_ref "uc002bjy.1"; class_code "="; tss_id "TSS38301"; p_id "P38168";
chr15	hg19_knownGene	exon	84527518	84527592	.	+	.	gene_id "XLOC_042053"; transcript_id "5_00114519"; exon_number "8"; gene_name "uc002bjy.1"; oId "uc002bjy.1"; nearest_ref "uc002bjy.1"; class_code "="; tss_id "TSS38301"; p_id "P38168";
chr15	hg19_knownGene	exon	84530237	84531431	.	+	.	gene_id "XLOC_042053"; transcript_id "5_00114519"; exon_number "9"; gene_name "uc002bjy.1"; oId "uc002bjy.1"; nearest_ref "uc002bjy.1"; class_code "="; tss_id "TSS38301"; p_id "P38168";
chr15	hg19_knownGene	exon	84322838	84323028	.	+	.	gene_id "XLOC_042053"; transcript_id "5_00114520"; exon_number "1"; gene_name "uc010bmt.1"; oId "uc010bmt.1"; nearest_ref "uc010bmt.1"; class_code "="; tss_id "TSS38301"; p_id "P38166";
chr15	hg19_knownGene	exon	84324481	84324582	.	+	.	gene_id "XLOC_042053"; transcript_id "5_00114520"; exon_number "2"; gene_name "uc010bmt.1"; oId "uc010bmt.1"; nearest_ref "uc010bmt.1"; class_code "="; tss_id "TSS38301"; p_id "P38166";
chr15	hg19_knownGene	exon	84373141	84373260	.	+	.	gene_id "XLOC_042053"; transcript_id "5_00114520"; exon_number "3"; gene_name "uc010bmt.1"; oId "uc010bmt.1"; nearest_ref "uc010bmt.1"; class_code "="; tss_id "TSS38301"; p_id "P38166";
chr15	hg19_knownGene	exon	84442275	84442402	.	+	.	gene_id "XLOC_042053"; transcript_id "5_00114520"; exon_number "4"; gene_name "uc010bmt.1"; oId "uc010bmt.1"; nearest_ref "uc010bmt.1"; class_code "="; tss_id "TSS38301"; p_id "P38166";
chr15	hg19_knownGene	exon	84473402	84473447	.	+	.	gene_id "XLOC_042053"; transcript_id "5_00114520"; exon_number "5"; gene_name "uc010bmt.1"; oId "uc010bmt.1"; nearest_ref "uc010bmt.1"; class_code "="; tss_id "TSS38301"; p_id "P38166";
chr15	hg19_knownGene	exon	84488563	84488799	.	+	.	gene_id "XLOC_042053"; transcript_id "5_00114520"; exon_number "6"; gene_name "uc010bmt.1"; oId "uc010bmt.1"; nearest_ref "uc010bmt.1"; class_code "="; tss_id "TSS38301"; p_id "P38166";
chr15	hg19_knownGene	exon	84506841	84506967	.	+	.	gene_id "XLOC_042053"; transcript_id "5_00114520"; exon_number "7"; gene_name "uc010bmt.1"; oId "uc010bmt.1"; nearest_ref "uc010bmt.1"; class_code "="; tss_id "TSS38301"; p_id "P38166";
chr15	hg19_knownGene	exon	84527518	84527592	.	+	.	gene_id "XLOC_042053"; transcript_id "5_00114520"; exon_number "8"; gene_name "uc010bmt.1"; oId "uc010bmt.1"; nearest_ref "uc010bmt.1"; class_code "="; tss_id "TSS38301"; p_id "P38166";
chr15	hg19_knownGene	exon	84539554	84539711	.	+	.	gene_id "XLOC_042053"; transcript_id "5_00114520"; exon_number "9"; gene_name "uc010bmt.1"; oId "uc010bmt.1"; nearest_ref "uc010bmt.1"; class_code "="; tss_id "TSS38301"; p_id "P38166";
chr15	hg19_knownGene	exon	84553853	84553964	.	+	.	gene_id "XLOC_042053"; transcript_id "5_00114520"; exon_number "10"; gene_name "uc010bmt.1"; oId "uc010bmt.1"; nearest_ref "uc010bmt.1"; class_code "="; tss_id "TSS38301"; p_id "P38166";
chr15	hg19_knownGene	exon	84558861	84558999	.	+	.	gene_id "XLOC_042053"; transcript_id "5_00114520"; exon_number "11"; gene_name "uc010bmt.1"; oId "uc010bmt.1"; nearest_ref "uc010bmt.1"; class_code "="; tss_id "TSS38301"; p_id "P38166";
chr15	hg19_knownGene	exon	84560081	84560131	.	+	.	gene_id "XLOC_042053"; transcript_id "5_00114520"; exon_number "12"; gene_name "uc010bmt.1"; oId "uc010bmt.1"; nearest_ref "uc010bmt.1"; class_code "="; tss_id "TSS38301"; p_id "P38166";
chr15	hg19_knownGene	exon	84561436	84561640	.	+	.	gene_id "XLOC_042053"; transcript_id "5_00114520"; exon_number "13"; gene_name "uc010bmt.1"; oId "uc010bmt.1"; nearest_ref "uc010bmt.1"; class_code "="; tss_id "TSS38301"; p_id "P38166";
chr15	hg19_knownGene	exon	84566610	84566757	.	+	.	gene_id "XLOC_042053"; transcript_id "5_00114520"; exon_number "14"; gene_name "uc010bmt.1"; oId "uc010bmt.1"; nearest_ref "uc010bmt.1"; class_code "="; tss_id "TSS38301"; p_id "P38166";
chr15	hg19_knownGene	exon	84568399	84568483	.	+	.	gene_id "XLOC_042053"; transcript_id "5_00114520"; exon_number "15"; gene_name "uc010bmt.1"; oId "uc010bmt.1"; nearest_ref "uc010bmt.1"; class_code "="; tss_id "TSS38301"; p_id "P38166";
chr15	hg19_knownGene	exon	84581844	84582130	.	+	.	gene_id "XLOC_042053"; transcript_id "5_00114520"; exon_number "16"; gene_name "uc010bmt.1"; oId "uc010bmt.1"; nearest_ref "uc010bmt.1"; class_code "="; tss_id "TSS38301"; p_id "P38166";
chr15	hg19_knownGene	exon	84592656	84592785	.	+	.	gene_id "XLOC_042053"; transcript_id "5_00114520"; exon_number "17"; gene_name "uc010bmt.1"; oId "uc010bmt.1"; nearest_ref "uc010bmt.1"; class_code "="; tss_id "TSS38301"; p_id "P38166";
chr15	hg19_knownGene	exon	84611348	84611540	.	+	.	gene_id "XLOC_042053"; transcript_id "5_00114520"; exon_number "18"; gene_name "uc010bmt.1"; oId "uc010bmt.1"; nearest_ref "uc010bmt.1"; class_code "="; tss_id "TSS38301"; p_id "P38166";
chr15	hg19_knownGene	exon	84611655	84611834	.	+	.	gene_id "XLOC_042053"; transcript_id "5_00114520"; exon_number "19"; gene_name "uc010bmt.1"; oId "uc010bmt.1"; nearest_ref "uc010bmt.1"; class_code "="; tss_id "TSS38301"; p_id "P38166";
chr15	hg19_knownGene	exon	84639236	84639389	.	+	.	gene_id "XLOC_042053"; transcript_id "5_00114520"; exon_number "20"; gene_name "uc010bmt.1"; oId "uc010bmt.1"; nearest_ref "uc010bmt.1"; class_code "="; tss_id "TSS38301"; p_id "P38166";
chr15	hg19_knownGene	exon	84651025	84652096	.	+	.	gene_id "XLOC_042053"; transcript_id "5_00114520"; exon_number "21"; gene_name "uc010bmt.1"; oId "uc010bmt.1"; nearest_ref "uc010bmt.1"; class_code "="; tss_id "TSS38301"; p_id "P38166";
chr15	hg19_knownGene	exon	84657443	84657570	.	+	.	gene_id "XLOC_042053"; transcript_id "5_00114520"; exon_number "22"; gene_name "uc010bmt.1"; oId "uc010bmt.1"; nearest_ref "uc010bmt.1"; class_code "="; tss_id "TSS38301"; p_id "P38166";
chr15	hg19_knownGene	exon	84659838	84659966	.	+	.	gene_id "XLOC_042053"; transcript_id "5_00114520"; exon_number "23"; gene_name "uc010bmt.1"; oId "uc010bmt.1"; nearest_ref "uc010bmt.1"; class_code "="; tss_id "TSS38301"; p_id "P38166";
chr15	hg19_knownGene	exon	84683294	84683476	.	+	.	gene_id "XLOC_042053"; transcript_id "5_00114520"; exon_number "24"; gene_name "uc010bmt.1"; oId "uc010bmt.1"; nearest_ref "uc010bmt.1"; class_code "="; tss_id "TSS38301"; p_id "P38166";
chr15	hg19_knownGene	exon	84685135	84685251	.	+	.	gene_id "XLOC_042053"; transcript_id "5_00114520"; exon_number "25"; gene_name "uc010bmt.1"; oId "uc010bmt.1"; nearest_ref "uc010bmt.1"; class_code "="; tss_id "TSS38301"; p_id "P38166";
chr15	hg19_knownGene	exon	84690162	84690345	.	+	.	gene_id "XLOC_042053"; transcript_id "5_00114520"; exon_number "26"; gene_name "uc010bmt.1"; oId "uc010bmt.1"; nearest_ref "uc010bmt.1"; class_code "="; tss_id "TSS38301"; p_id "P38166";
chr15	hg19_knownGene	exon	84693990	84694303	.	+	.	gene_id "XLOC_042053"; transcript_id "5_00114520"; exon_number "27"; gene_name "uc010bmt.1"; oId "uc010bmt.1"; nearest_ref "uc010bmt.1"; class_code "="; tss_id "TSS38301"; p_id "P38166";
chr15	hg19_knownGene	exon	84322838	84323028	.	+	.	gene_id "XLOC_042053"; transcript_id "5_00114521"; exon_number "1"; gene_name "uc010bmu.1"; oId "uc010bmu.1"; nearest_ref "uc010bmu.1"; class_code "="; tss_id "TSS38301"; p_id "P38165";
chr15	hg19_knownGene	exon	84324481	84324582	.	+	.	gene_id "XLOC_042053"; transcript_id "5_00114521"; exon_number "2"; gene_name "uc010bmu.1"; oId "uc010bmu.1"; nearest_ref "uc010bmu.1"; class_code "="; tss_id "TSS38301"; p_id "P38165";
chr15	hg19_knownGene	exon	84373141	84373260	.	+	.	gene_id "XLOC_042053"; transcript_id "5_00114521"; exon_number "3"; gene_name "uc010bmu.1"; oId "uc010bmu.1"; nearest_ref "uc010bmu.1"; class_code "="; tss_id "TSS38301"; p_id "P38165";
chr15	hg19_knownGene	exon	84442275	84442402	.	+	.	gene_id "XLOC_042053"; transcript_id "5_00114521"; exon_number "4"; gene_name "uc010bmu.1"; oId "uc010bmu.1"; nearest_ref "uc010bmu.1"; class_code "="; tss_id "TSS38301"; p_id "P38165";
chr15	hg19_knownGene	exon	84473402	84473447	.	+	.	gene_id "XLOC_042053"; transcript_id "5_00114521"; exon_number "5"; gene_name "uc010bmu.1"; oId "uc010bmu.1"; nearest_ref "uc010bmu.1"; class_code "="; tss_id "TSS38301"; p_id "P38165";
chr15	hg19_knownGene	exon	84488563	84488799	.	+	.	gene_id "XLOC_042053"; transcript_id "5_00114521"; exon_number "6"; gene_name "uc010bmu.1"; oId "uc010bmu.1"; nearest_ref "uc010bmu.1"; class_code "="; tss_id "TSS38301"; p_id "P38165";
chr15	hg19_knownGene	exon	84506841	84506967	.	+	.	gene_id "XLOC_042053"; transcript_id "5_00114521"; exon_number "7"; gene_name "uc010bmu.1"; oId "uc010bmu.1"; nearest_ref "uc010bmu.1"; class_code "="; tss_id "TSS38301"; p_id "P38165";
chr15	hg19_knownGene	exon	84527518	84527592	.	+	.	gene_id "XLOC_042053"; transcript_id "5_00114521"; exon_number "8"; gene_name "uc010bmu.1"; oId "uc010bmu.1"; nearest_ref "uc010bmu.1"; class_code "="; tss_id "TSS38301"; p_id "P38165";
chr15	hg19_knownGene	exon	84539554	84539711	.	+	.	gene_id "XLOC_042053"; transcript_id "5_00114521"; exon_number "9"; gene_name "uc010bmu.1"; oId "uc010bmu.1"; nearest_ref "uc010bmu.1"; class_code "="; tss_id "TSS38301"; p_id "P38165";
chr15	hg19_knownGene	exon	84553853	84553964	.	+	.	gene_id "XLOC_042053"; transcript_id "5_00114521"; exon_number "10"; gene_name "uc010bmu.1"; oId "uc010bmu.1"; nearest_ref "uc010bmu.1"; class_code "="; tss_id "TSS38301"; p_id "P38165";
chr15	hg19_knownGene	exon	84558861	84558999	.	+	.	gene_id "XLOC_042053"; transcript_id "5_00114521"; exon_number "11"; gene_name "uc010bmu.1"; oId "uc010bmu.1"; nearest_ref "uc010bmu.1"; class_code "="; tss_id "TSS38301"; p_id "P38165";
chr15	hg19_knownGene	exon	84560081	84560131	.	+	.	gene_id "XLOC_042053"; transcript_id "5_00114521"; exon_number "12"; gene_name "uc010bmu.1"; oId "uc010bmu.1"; nearest_ref "uc010bmu.1"; class_code "="; tss_id "TSS38301"; p_id "P38165";
chr15	hg19_knownGene	exon	84561436	84561640	.	+	.	gene_id "XLOC_042053"; transcript_id "5_00114521"; exon_number "13"; gene_name "uc010bmu.1"; oId "uc010bmu.1"; nearest_ref "uc010bmu.1"; class_code "="; tss_id "TSS38301"; p_id "P38165";
chr15	hg19_knownGene	exon	84566610	84566757	.	+	.	gene_id "XLOC_042053"; transcript_id "5_00114521"; exon_number "14"; gene_name "uc010bmu.1"; oId "uc010bmu.1"; nearest_ref "uc010bmu.1"; class_code "="; tss_id "TSS38301"; p_id "P38165";
chr15	hg19_knownGene	exon	84568399	84568483	.	+	.	gene_id "XLOC_042053"; transcript_id "5_00114521"; exon_number "15"; gene_name "uc010bmu.1"; oId "uc010bmu.1"; nearest_ref "uc010bmu.1"; class_code "="; tss_id "TSS38301"; p_id "P38165";
chr15	hg19_knownGene	exon	84581844	84582130	.	+	.	gene_id "XLOC_042053"; transcript_id "5_00114521"; exon_number "16"; gene_name "uc010bmu.1"; oId "uc010bmu.1"; nearest_ref "uc010bmu.1"; class_code "="; tss_id "TSS38301"; p_id "P38165";
chr15	hg19_knownGene	exon	84592656	84592785	.	+	.	gene_id "XLOC_042053"; transcript_id "5_00114521"; exon_number "17"; gene_name "uc010bmu.1"; oId "uc010bmu.1"; nearest_ref "uc010bmu.1"; class_code "="; tss_id "TSS38301"; p_id "P38165";
chr15	hg19_knownGene	exon	84611348	84611540	.	+	.	gene_id "XLOC_042053"; transcript_id "5_00114521"; exon_number "18"; gene_name "uc010bmu.1"; oId "uc010bmu.1"; nearest_ref "uc010bmu.1"; class_code "="; tss_id "TSS38301"; p_id "P38165";
chr15	hg19_knownGene	exon	84611655	84611834	.	+	.	gene_id "XLOC_042053"; transcript_id "5_00114521"; exon_number "19"; gene_name "uc010bmu.1"; oId "uc010bmu.1"; nearest_ref "uc010bmu.1"; class_code "="; tss_id "TSS38301"; p_id "P38165";
chr15	hg19_knownGene	exon	84639236	84639389	.	+	.	gene_id "XLOC_042053"; transcript_id "5_00114521"; exon_number "20"; gene_name "uc010bmu.1"; oId "uc010bmu.1"; nearest_ref "uc010bmu.1"; class_code "="; tss_id "TSS38301"; p_id "P38165";
chr15	hg19_knownGene	exon	84651025	84652096	.	+	.	gene_id "XLOC_042053"; transcript_id "5_00114521"; exon_number "21"; gene_name "uc010bmu.1"; oId "uc010bmu.1"; nearest_ref "uc010bmu.1"; class_code "="; tss_id "TSS38301"; p_id "P38165";
chr15	hg19_knownGene	exon	84657443	84657570	.	+	.	gene_id "XLOC_042053"; transcript_id "5_00114521"; exon_number "22"; gene_name "uc010bmu.1"; oId "uc010bmu.1"; nearest_ref "uc010bmu.1"; class_code "="; tss_id "TSS38301"; p_id "P38165";
chr15	hg19_knownGene	exon	84659838	84659966	.	+	.	gene_id "XLOC_042053"; transcript_id "5_00114521"; exon_number "23"; gene_name "uc010bmu.1"; oId "uc010bmu.1"; nearest_ref "uc010bmu.1"; class_code "="; tss_id "TSS38301"; p_id "P38165";
chr15	hg19_knownGene	exon	84683294	84683476	.	+	.	gene_id "XLOC_042053"; transcript_id "5_00114521"; exon_number "24"; gene_name "uc010bmu.1"; oId "uc010bmu.1"; nearest_ref "uc010bmu.1"; class_code "="; tss_id "TSS38301"; p_id "P38165";
chr15	hg19_knownGene	exon	84685135	84685251	.	+	.	gene_id "XLOC_042053"; transcript_id "5_00114521"; exon_number "25"; gene_name "uc010bmu.1"; oId "uc010bmu.1"; nearest_ref "uc010bmu.1"; class_code "="; tss_id "TSS38301"; p_id "P38165";
chr15	hg19_knownGene	exon	84690162	84690345	.	+	.	gene_id "XLOC_042053"; transcript_id "5_00114521"; exon_number "26"; gene_name "uc010bmu.1"; oId "uc010bmu.1"; nearest_ref "uc010bmu.1"; class_code "="; tss_id "TSS38301"; p_id "P38165";
chr15	hg19_knownGene	exon	84693990	84694188	.	+	.	gene_id "XLOC_042053"; transcript_id "5_00114521"; exon_number "27"; gene_name "uc010bmu.1"; oId "uc010bmu.1"; nearest_ref "uc010bmu.1"; class_code "="; tss_id "TSS38301"; p_id "P38165";
chr15	hg19_knownGene	exon	84700087	84700184	.	+	.	gene_id "XLOC_042053"; transcript_id "5_00114521"; exon_number "28"; gene_name "uc010bmu.1"; oId "uc010bmu.1"; nearest_ref "uc010bmu.1"; class_code "="; tss_id "TSS38301"; p_id "P38165";
chr15	hg19_knownGene	exon	84705525	84705756	.	+	.	gene_id "XLOC_042053"; transcript_id "5_00114521"; exon_number "29"; gene_name "uc010bmu.1"; oId "uc010bmu.1"; nearest_ref "uc010bmu.1"; class_code "="; tss_id "TSS38301"; p_id "P38165";
chr15	hg19_knownGene	exon	84706515	84708179	.	+	.	gene_id "XLOC_042053"; transcript_id "5_00114521"; exon_number "30"; gene_name "uc010bmu.1"; oId "uc010bmu.1"; nearest_ref "uc010bmu.1"; class_code "="; tss_id "TSS38301"; p_id "P38165";
chr15	hg19_knownGene	exon	84322838	84323028	.	+	.	gene_id "XLOC_042053"; transcript_id "5_00114522"; exon_number "1"; gene_name "uc002bjz.3"; oId "uc002bjz.3"; nearest_ref "uc002bjz.3"; class_code "="; tss_id "TSS38301"; p_id "P38167";
chr15	hg19_knownGene	exon	84324481	84324582	.	+	.	gene_id "XLOC_042053"; transcript_id "5_00114522"; exon_number "2"; gene_name "uc002bjz.3"; oId "uc002bjz.3"; nearest_ref "uc002bjz.3"; class_code "="; tss_id "TSS38301"; p_id "P38167";
chr15	hg19_knownGene	exon	84373141	84373260	.	+	.	gene_id "XLOC_042053"; transcript_id "5_00114522"; exon_number "3"; gene_name "uc002bjz.3"; oId "uc002bjz.3"; nearest_ref "uc002bjz.3"; class_code "="; tss_id "TSS38301"; p_id "P38167";
chr15	hg19_knownGene	exon	84442275	84442402	.	+	.	gene_id "XLOC_042053"; transcript_id "5_00114522"; exon_number "4"; gene_name "uc002bjz.3"; oId "uc002bjz.3"; nearest_ref "uc002bjz.3"; class_code "="; tss_id "TSS38301"; p_id "P38167";
chr15	hg19_knownGene	exon	84473402	84473447	.	+	.	gene_id "XLOC_042053"; transcript_id "5_00114522"; exon_number "5"; gene_name "uc002bjz.3"; oId "uc002bjz.3"; nearest_ref "uc002bjz.3"; class_code "="; tss_id "TSS38301"; p_id "P38167";
chr15	hg19_knownGene	exon	84488563	84488799	.	+	.	gene_id "XLOC_042053"; transcript_id "5_00114522"; exon_number "6"; gene_name "uc002bjz.3"; oId "uc002bjz.3"; nearest_ref "uc002bjz.3"; class_code "="; tss_id "TSS38301"; p_id "P38167";
chr15	hg19_knownGene	exon	84506841	84506967	.	+	.	gene_id "XLOC_042053"; transcript_id "5_00114522"; exon_number "7"; gene_name "uc002bjz.3"; oId "uc002bjz.3"; nearest_ref "uc002bjz.3"; class_code "="; tss_id "TSS38301"; p_id "P38167";
chr15	hg19_knownGene	exon	84527518	84527592	.	+	.	gene_id "XLOC_042053"; transcript_id "5_00114522"; exon_number "8"; gene_name "uc002bjz.3"; oId "uc002bjz.3"; nearest_ref "uc002bjz.3"; class_code "="; tss_id "TSS38301"; p_id "P38167";
chr15	hg19_knownGene	exon	84539554	84539711	.	+	.	gene_id "XLOC_042053"; transcript_id "5_00114522"; exon_number "9"; gene_name "uc002bjz.3"; oId "uc002bjz.3"; nearest_ref "uc002bjz.3"; class_code "="; tss_id "TSS38301"; p_id "P38167";
chr15	hg19_knownGene	exon	84553853	84553964	.	+	.	gene_id "XLOC_042053"; transcript_id "5_00114522"; exon_number "10"; gene_name "uc002bjz.3"; oId "uc002bjz.3"; nearest_ref "uc002bjz.3"; class_code "="; tss_id "TSS38301"; p_id "P38167";
chr15	hg19_knownGene	exon	84558861	84558999	.	+	.	gene_id "XLOC_042053"; transcript_id "5_00114522"; exon_number "11"; gene_name "uc002bjz.3"; oId "uc002bjz.3"; nearest_ref "uc002bjz.3"; class_code "="; tss_id "TSS38301"; p_id "P38167";
chr15	hg19_knownGene	exon	84560081	84560131	.	+	.	gene_id "XLOC_042053"; transcript_id "5_00114522"; exon_number "12"; gene_name "uc002bjz.3"; oId "uc002bjz.3"; nearest_ref "uc002bjz.3"; class_code "="; tss_id "TSS38301"; p_id "P38167";
chr15	hg19_knownGene	exon	84561436	84561640	.	+	.	gene_id "XLOC_042053"; transcript_id "5_00114522"; exon_number "13"; gene_name "uc002bjz.3"; oId "uc002bjz.3"; nearest_ref "uc002bjz.3"; class_code "="; tss_id "TSS38301"; p_id "P38167";
chr15	hg19_knownGene	exon	84566610	84566757	.	+	.	gene_id "XLOC_042053"; transcript_id "5_00114522"; exon_number "14"; gene_name "uc002bjz.3"; oId "uc002bjz.3"; nearest_ref "uc002bjz.3"; class_code "="; tss_id "TSS38301"; p_id "P38167";
chr15	hg19_knownGene	exon	84568399	84568483	.	+	.	gene_id "XLOC_042053"; transcript_id "5_00114522"; exon_number "15"; gene_name "uc002bjz.3"; oId "uc002bjz.3"; nearest_ref "uc002bjz.3"; class_code "="; tss_id "TSS38301"; p_id "P38167";
chr15	hg19_knownGene	exon	84581844	84582130	.	+	.	gene_id "XLOC_042053"; transcript_id "5_00114522"; exon_number "16"; gene_name "uc002bjz.3"; oId "uc002bjz.3"; nearest_ref "uc002bjz.3"; class_code "="; tss_id "TSS38301"; p_id "P38167";
chr15	hg19_knownGene	exon	84592656	84592785	.	+	.	gene_id "XLOC_042053"; transcript_id "5_00114522"; exon_number "17"; gene_name "uc002bjz.3"; oId "uc002bjz.3"; nearest_ref "uc002bjz.3"; class_code "="; tss_id "TSS38301"; p_id "P38167";
chr15	hg19_knownGene	exon	84611348	84611540	.	+	.	gene_id "XLOC_042053"; transcript_id "5_00114522"; exon_number "18"; gene_name "uc002bjz.3"; oId "uc002bjz.3"; nearest_ref "uc002bjz.3"; class_code "="; tss_id "TSS38301"; p_id "P38167";
chr15	hg19_knownGene	exon	84611655	84611834	.	+	.	gene_id "XLOC_042053"; transcript_id "5_00114522"; exon_number "19"; gene_name "uc002bjz.3"; oId "uc002bjz.3"; nearest_ref "uc002bjz.3"; class_code "="; tss_id "TSS38301"; p_id "P38167";
chr15	hg19_knownGene	exon	84639236	84639389	.	+	.	gene_id "XLOC_042053"; transcript_id "5_00114522"; exon_number "20"; gene_name "uc002bjz.3"; oId "uc002bjz.3"; nearest_ref "uc002bjz.3"; class_code "="; tss_id "TSS38301"; p_id "P38167";
chr15	hg19_knownGene	exon	84651025	84652096	.	+	.	gene_id "XLOC_042053"; transcript_id "5_00114522"; exon_number "21"; gene_name "uc002bjz.3"; oId "uc002bjz.3"; nearest_ref "uc002bjz.3"; class_code "="; tss_id "TSS38301"; p_id "P38167";
chr15	hg19_knownGene	exon	84657443	84657570	.	+	.	gene_id "XLOC_042053"; transcript_id "5_00114522"; exon_number "22"; gene_name "uc002bjz.3"; oId "uc002bjz.3"; nearest_ref "uc002bjz.3"; class_code "="; tss_id "TSS38301"; p_id "P38167";
chr15	hg19_knownGene	exon	84659838	84659966	.	+	.	gene_id "XLOC_042053"; transcript_id "5_00114522"; exon_number "23"; gene_name "uc002bjz.3"; oId "uc002bjz.3"; nearest_ref "uc002bjz.3"; class_code "="; tss_id "TSS38301"; p_id "P38167";
chr15	hg19_knownGene	exon	84683294	84683476	.	+	.	gene_id "XLOC_042053"; transcript_id "5_00114522"; exon_number "24"; gene_name "uc002bjz.3"; oId "uc002bjz.3"; nearest_ref "uc002bjz.3"; class_code "="; tss_id "TSS38301"; p_id "P38167";
chr15	hg19_knownGene	exon	84685135	84685251	.	+	.	gene_id "XLOC_042053"; transcript_id "5_00114522"; exon_number "25"; gene_name "uc002bjz.3"; oId "uc002bjz.3"; nearest_ref "uc002bjz.3"; class_code "="; tss_id "TSS38301"; p_id "P38167";
chr15	hg19_knownGene	exon	84690162	84690345	.	+	.	gene_id "XLOC_042053"; transcript_id "5_00114522"; exon_number "26"; gene_name "uc002bjz.3"; oId "uc002bjz.3"; nearest_ref "uc002bjz.3"; class_code "="; tss_id "TSS38301"; p_id "P38167";
chr15	hg19_knownGene	exon	84693990	84694188	.	+	.	gene_id "XLOC_042053"; transcript_id "5_00114522"; exon_number "27"; gene_name "uc002bjz.3"; oId "uc002bjz.3"; nearest_ref "uc002bjz.3"; class_code "="; tss_id "TSS38301"; p_id "P38167";
chr15	hg19_knownGene	exon	84700087	84700184	.	+	.	gene_id "XLOC_042053"; transcript_id "5_00114522"; exon_number "28"; gene_name "uc002bjz.3"; oId "uc002bjz.3"; nearest_ref "uc002bjz.3"; class_code "="; tss_id "TSS38301"; p_id "P38167";
chr15	hg19_knownGene	exon	84705525	84705739	.	+	.	gene_id "XLOC_042053"; transcript_id "5_00114522"; exon_number "29"; gene_name "uc002bjz.3"; oId "uc002bjz.3"; nearest_ref "uc002bjz.3"; class_code "="; tss_id "TSS38301"; p_id "P38167";
chr15	hg19_knownGene	exon	84706452	84708591	.	+	.	gene_id "XLOC_042053"; transcript_id "5_00114522"; exon_number "30"; gene_name "uc002bjz.3"; oId "uc002bjz.3"; nearest_ref "uc002bjz.3"; class_code "="; tss_id "TSS38301"; p_id "P38167";
chr15	Cufflinks	exon	84749980	84749997	.	+	.	gene_id "XLOC_042054"; transcript_id "5_00116963"; exon_number "1"; oId "SC4.10848.1"; class_code "u"; tss_id "TSS38302";
chr15	Cufflinks	exon	84752952	84753019	.	+	.	gene_id "XLOC_042054"; transcript_id "5_00116963"; exon_number "2"; oId "SC4.10848.1"; class_code "u"; tss_id "TSS38302";
chr15	Cufflinks	exon	84758961	84759045	.	+	.	gene_id "XLOC_042054"; transcript_id "5_00116963"; exon_number "3"; oId "SC4.10848.1"; class_code "u"; tss_id "TSS38302";
chr15	Cufflinks	exon	84759186	84759196	.	+	.	gene_id "XLOC_042054"; transcript_id "5_00116963"; exon_number "4"; oId "SC4.10848.1"; class_code "u"; tss_id "TSS38302";
chr15	Cufflinks	exon	84752949	84753019	.	+	.	gene_id "XLOC_042054"; transcript_id "5_00117744"; exon_number "1"; oId "upf3.7418.1"; class_code "u"; tss_id "TSS38303";
chr15	Cufflinks	exon	84758961	84759031	.	+	.	gene_id "XLOC_042054"; transcript_id "5_00117744"; exon_number "2"; oId "upf3.7418.1"; class_code "u"; tss_id "TSS38303";
chr15	Cufflinks	exon	84770847	84770916	.	+	.	gene_id "XLOC_042055"; transcript_id "5_00114523"; exon_number "1"; oId "SC3.7159.1"; class_code "."; tss_id "TSS38304";
chr15	Cufflinks	exon	84771627	84771764	.	+	.	gene_id "XLOC_042055"; transcript_id "5_00114523"; exon_number "2"; oId "SC3.7159.1"; class_code "."; tss_id "TSS38304";
chr15	Cufflinks	exon	84773357	84773569	.	+	.	gene_id "XLOC_042055"; transcript_id "5_00114523"; exon_number "3"; oId "SC3.7159.1"; class_code "."; tss_id "TSS38304";
chr15	Cufflinks	exon	84838247	84838576	.	+	.	gene_id "XLOC_042056"; transcript_id "5_00116965"; exon_number "1"; gene_name "uc010uou.1"; oId "upf1_r4.12872.1"; nearest_ref "uc010uou.1"; class_code "x";
chr15	hg19_knownGene	exon	84871748	84871777	.	+	.	gene_id "XLOC_042057"; transcript_id "5_00114524"; exon_number "1"; gene_name "uc002bkd.2"; oId "uc002bkd.2"; nearest_ref "uc002bkd.2"; class_code "=";
chr15	Cufflinks	exon	84906658	84908157	.	+	.	gene_id "XLOC_042058"; transcript_id "5_00114525"; exon_number "1"; gene_name "uc010bmx.1"; oId "uc010bmx.1_ext"; nearest_ref "uc010bmx.1"; class_code "="; tss_id "TSS38306";
chr15	Cufflinks	exon	84908540	84908697	.	+	.	gene_id "XLOC_042058"; transcript_id "5_00114525"; exon_number "2"; gene_name "uc010bmx.1"; oId "uc010bmx.1_ext"; nearest_ref "uc010bmx.1"; class_code "="; tss_id "TSS38306";
chr15	Cufflinks	exon	84906670	84907139	.	+	.	gene_id "XLOC_042058"; transcript_id "5_00118425"; exon_number "1"; gene_name "uc010bmx.1"; oId "upf1_r4.uc010bmx.1.2"; nearest_ref "uc010bmx.1"; class_code "j"; tss_id "TSS38306";
chr15	Cufflinks	exon	84907325	84908157	.	+	.	gene_id "XLOC_042058"; transcript_id "5_00118425"; exon_number "2"; gene_name "uc010bmx.1"; oId "upf1_r4.uc010bmx.1.2"; nearest_ref "uc010bmx.1"; class_code "j"; tss_id "TSS38306";
chr15	Cufflinks	exon	84908540	84908753	.	+	.	gene_id "XLOC_042058"; transcript_id "5_00118425"; exon_number "3"; gene_name "uc010bmx.1"; oId "upf1_r4.uc010bmx.1.2"; nearest_ref "uc010bmx.1"; class_code "j"; tss_id "TSS38306";
chr15	Cufflinks	exon	84906670	84907405	.	+	.	gene_id "XLOC_042058"; transcript_id "5_00118424"; exon_number "1"; gene_name "uc010bmx.1"; oId "upf1_r4.uc010bmx.1.1"; nearest_ref "uc010bmx.1"; class_code "j"; tss_id "TSS38306";
chr15	Cufflinks	exon	84908070	84908157	.	+	.	gene_id "XLOC_042058"; transcript_id "5_00118424"; exon_number "2"; gene_name "uc010bmx.1"; oId "upf1_r4.uc010bmx.1.1"; nearest_ref "uc010bmx.1"; class_code "j"; tss_id "TSS38306";
chr15	Cufflinks	exon	84908540	84908753	.	+	.	gene_id "XLOC_042058"; transcript_id "5_00118424"; exon_number "3"; gene_name "uc010bmx.1"; oId "upf1_r4.uc010bmx.1.1"; nearest_ref "uc010bmx.1"; class_code "j"; tss_id "TSS38306";
chr15	Cufflinks	exon	84909080	84909534	.	+	.	gene_id "XLOC_042059"; transcript_id "5_00114526"; exon_number "1"; gene_name "uc010bmy.1"; oId "uc010bmy.1_ext"; nearest_ref "uc010bmy.1"; class_code "="; tss_id "TSS38307";
chr15	Cufflinks	exon	84909801	84910104	.	+	.	gene_id "XLOC_042059"; transcript_id "5_00114526"; exon_number "2"; gene_name "uc010bmy.1"; oId "uc010bmy.1_ext"; nearest_ref "uc010bmy.1"; class_code "="; tss_id "TSS38307";
chr15	Cufflinks	exon	84949175	84949251	.	+	.	gene_id "XLOC_042060"; transcript_id "5_00118426"; exon_number "1"; oId "upf1_r4.12877.1"; class_code "u"; tss_id "TSS38308";
chr15	Cufflinks	exon	84949507	84949695	.	+	.	gene_id "XLOC_042060"; transcript_id "5_00118426"; exon_number "2"; oId "upf1_r4.12877.1"; class_code "u"; tss_id "TSS38308";
chr15	Cufflinks	exon	84949960	84950050	.	+	.	gene_id "XLOC_042060"; transcript_id "5_00118426"; exon_number "3"; oId "upf1_r4.12877.1"; class_code "u"; tss_id "TSS38308";
chr15	Cufflinks	exon	84951434	84951642	.	+	.	gene_id "XLOC_042060"; transcript_id "5_00118426"; exon_number "4"; oId "upf1_r4.12877.1"; class_code "u"; tss_id "TSS38308";
chr15	Cufflinks	exon	84949837	84949876	.	+	.	gene_id "XLOC_042060"; transcript_id "5_00116966"; exon_number "1"; oId "upf1_r4.12877.2"; class_code "."; tss_id "TSS38309";
chr15	Cufflinks	exon	84949960	84950050	.	+	.	gene_id "XLOC_042060"; transcript_id "5_00116966"; exon_number "2"; oId "upf1_r4.12877.2"; class_code "."; tss_id "TSS38309";
chr15	Cufflinks	exon	84951434	84951642	.	+	.	gene_id "XLOC_042060"; transcript_id "5_00116966"; exon_number "3"; oId "upf1_r4.12877.2"; class_code "."; tss_id "TSS38309";
chr15	Cufflinks	exon	84949838	84949876	.	+	.	gene_id "XLOC_042060"; transcript_id "5_00117746"; exon_number "1"; oId "upf3.7425.1"; class_code "u"; tss_id "TSS38309";
chr15	Cufflinks	exon	84949960	84950050	.	+	.	gene_id "XLOC_042060"; transcript_id "5_00117746"; exon_number "2"; oId "upf3.7425.1"; class_code "u"; tss_id "TSS38309";
chr15	Cufflinks	exon	84950139	84950253	.	+	.	gene_id "XLOC_042060"; transcript_id "5_00117746"; exon_number "3"; oId "upf3.7425.1"; class_code "u"; tss_id "TSS38309";
chr15	hg19_knownGene	exon	84979946	84979975	.	+	.	gene_id "XLOC_042061"; transcript_id "5_00114527"; exon_number "1"; gene_name "uc002bki.2"; oId "uc002bki.2"; nearest_ref "uc002bki.2"; class_code "=";
chr15	hg19_knownGene	exon	85053802	85053829	.	+	.	gene_id "XLOC_042062"; transcript_id "5_00114528"; exon_number "1"; gene_name "uc002bkl.1"; oId "uc002bkl.1"; nearest_ref "uc002bkl.1"; class_code "=";
chr15	hg19_knownGene	exon	85115423	85115570	.	+	.	gene_id "XLOC_042063"; transcript_id "5_00114529"; exon_number "1"; gene_name "uc002bko.1"; oId "uc002bko.1"; nearest_ref "uc002bko.1"; class_code "="; tss_id "TSS38310";
chr15	hg19_knownGene	exon	85116253	85116482	.	+	.	gene_id "XLOC_042063"; transcript_id "5_00114529"; exon_number "2"; gene_name "uc002bko.1"; oId "uc002bko.1"; nearest_ref "uc002bko.1"; class_code "="; tss_id "TSS38310";
chr15	hg19_knownGene	exon	85121179	85123406	.	+	.	gene_id "XLOC_042063"; transcript_id "5_00114529"; exon_number "3"; gene_name "uc002bko.1"; oId "uc002bko.1"; nearest_ref "uc002bko.1"; class_code "="; tss_id "TSS38310";
chr15	Cufflinks	exon	85144237	85144366	.	+	.	gene_id "XLOC_042064"; transcript_id "5_00114530"; exon_number "1"; gene_name "uc002bkp.2"; oId "uc002bkp.2_ext"; nearest_ref "uc002bkp.2"; class_code "="; tss_id "TSS38311"; p_id "P38176";
chr15	Cufflinks	exon	85147051	85147564	.	+	.	gene_id "XLOC_042064"; transcript_id "5_00114530"; exon_number "2"; gene_name "uc002bkp.2"; oId "uc002bkp.2_ext"; nearest_ref "uc002bkp.2"; class_code "="; tss_id "TSS38311"; p_id "P38176";
chr15	Cufflinks	exon	85149760	85150115	.	+	.	gene_id "XLOC_042064"; transcript_id "5_00114530"; exon_number "3"; gene_name "uc002bkp.2"; oId "uc002bkp.2_ext"; nearest_ref "uc002bkp.2"; class_code "="; tss_id "TSS38311"; p_id "P38176";
chr15	Cufflinks	exon	85144237	85144366	.	+	.	gene_id "XLOC_042064"; transcript_id "5_00114531"; exon_number "1"; gene_name "uc002bkq.2"; oId "uc002bkq.2_ext"; nearest_ref "uc002bkq.2"; class_code "="; tss_id "TSS38311"; p_id "P38175";
chr15	Cufflinks	exon	85147051	85147564	.	+	.	gene_id "XLOC_042064"; transcript_id "5_00114531"; exon_number "2"; gene_name "uc002bkq.2"; oId "uc002bkq.2_ext"; nearest_ref "uc002bkq.2"; class_code "="; tss_id "TSS38311"; p_id "P38175";
chr15	Cufflinks	exon	85159540	85159842	.	+	.	gene_id "XLOC_042064"; transcript_id "5_00114531"; exon_number "3"; gene_name "uc002bkq.2"; oId "uc002bkq.2_ext"; nearest_ref "uc002bkq.2"; class_code "="; tss_id "TSS38311"; p_id "P38175";
chr15	Cufflinks	exon	85144237	85144366	.	+	.	gene_id "XLOC_042064"; transcript_id "5_00114533"; exon_number "1"; gene_name "uc002bkr.2"; oId "uc002bkr.2_ext"; nearest_ref "uc002bkr.2"; class_code "="; tss_id "TSS38311"; p_id "P38174";
chr15	Cufflinks	exon	85147051	85147564	.	+	.	gene_id "XLOC_042064"; transcript_id "5_00114533"; exon_number "2"; gene_name "uc002bkr.2"; oId "uc002bkr.2_ext"; nearest_ref "uc002bkr.2"; class_code "="; tss_id "TSS38311"; p_id "P38174";
chr15	Cufflinks	exon	85163833	85166948	.	+	.	gene_id "XLOC_042064"; transcript_id "5_00114533"; exon_number "3"; gene_name "uc002bkr.2"; oId "uc002bkr.2_ext"; nearest_ref "uc002bkr.2"; class_code "="; tss_id "TSS38311"; p_id "P38174";
chr15	Cufflinks	exon	85144239	85144366	.	+	.	gene_id "XLOC_042064"; transcript_id "5_00114534"; exon_number "1"; gene_name "uc010bna.2"; oId "uc010bna.2_ext"; nearest_ref "uc010bna.2"; class_code "="; tss_id "TSS38311"; p_id "P38173";
chr15	Cufflinks	exon	85163833	85166948	.	+	.	gene_id "XLOC_042064"; transcript_id "5_00114534"; exon_number "2"; gene_name "uc010bna.2"; oId "uc010bna.2_ext"; nearest_ref "uc010bna.2"; class_code "="; tss_id "TSS38311"; p_id "P38173";
chr15	Cufflinks	exon	85144239	85144366	.	+	.	gene_id "XLOC_042064"; transcript_id "5_00114532"; exon_number "1"; gene_name "uc010uoz.1"; oId "SC3.7164.2"; nearest_ref "uc010uoz.1"; class_code "j"; tss_id "TSS38311";
chr15	Cufflinks	exon	85147051	85147564	.	+	.	gene_id "XLOC_042064"; transcript_id "5_00114532"; exon_number "2"; gene_name "uc010uoz.1"; oId "SC3.7164.2"; nearest_ref "uc010uoz.1"; class_code "j"; tss_id "TSS38311";
chr15	Cufflinks	exon	85163833	85165945	.	+	.	gene_id "XLOC_042064"; transcript_id "5_00114532"; exon_number "3"; gene_name "uc010uoz.1"; oId "SC3.7164.2"; nearest_ref "uc010uoz.1"; class_code "j"; tss_id "TSS38311";
chr15	Cufflinks	exon	85166712	85166948	.	+	.	gene_id "XLOC_042064"; transcript_id "5_00114532"; exon_number "4"; gene_name "uc010uoz.1"; oId "SC3.7164.2"; nearest_ref "uc010uoz.1"; class_code "j"; tss_id "TSS38311";
chr15	hg19_knownGene	exon	85144249	85144366	.	+	.	gene_id "XLOC_042064"; transcript_id "5_00114535"; exon_number "1"; gene_name "uc010bmz.1"; oId "uc010bmz.1"; nearest_ref "uc010bmz.1"; class_code "="; tss_id "TSS38311"; p_id "P38169";
chr15	hg19_knownGene	exon	85147051	85147561	.	+	.	gene_id "XLOC_042064"; transcript_id "5_00114535"; exon_number "2"; gene_name "uc010bmz.1"; oId "uc010bmz.1"; nearest_ref "uc010bmz.1"; class_code "="; tss_id "TSS38311"; p_id "P38169";
chr15	hg19_knownGene	exon	85163833	85165945	.	+	.	gene_id "XLOC_042064"; transcript_id "5_00114535"; exon_number "3"; gene_name "uc010bmz.1"; oId "uc010bmz.1"; nearest_ref "uc010bmz.1"; class_code "="; tss_id "TSS38311"; p_id "P38169";
chr15	hg19_knownGene	exon	85147051	85147564	.	+	.	gene_id "XLOC_042064"; transcript_id "5_00114538"; exon_number "1"; gene_name "uc010uoz.1"; oId "uc010uoz.1"; nearest_ref "uc010uoz.1"; class_code "="; tss_id "TSS38312"; p_id "P38170";
chr15	hg19_knownGene	exon	85163833	85164003	.	+	.	gene_id "XLOC_042064"; transcript_id "5_00114538"; exon_number "2"; gene_name "uc010uoz.1"; oId "uc010uoz.1"; nearest_ref "uc010uoz.1"; class_code "="; tss_id "TSS38312"; p_id "P38170";
chr15	hg19_knownGene	exon	85165809	85165945	.	+	.	gene_id "XLOC_042064"; transcript_id "5_00114538"; exon_number "3"; gene_name "uc010uoz.1"; oId "uc010uoz.1"; nearest_ref "uc010uoz.1"; class_code "="; tss_id "TSS38312"; p_id "P38170";
chr15	hg19_knownGene	exon	85166507	85166874	.	+	.	gene_id "XLOC_042064"; transcript_id "5_00114538"; exon_number "4"; gene_name "uc010uoz.1"; oId "uc010uoz.1"; nearest_ref "uc010uoz.1"; class_code "="; tss_id "TSS38312"; p_id "P38170";
chr15	hg19_knownGene	exon	85147051	85147564	.	+	.	gene_id "XLOC_042064"; transcript_id "5_00114537"; exon_number "1"; gene_name "uc010uoy.1"; oId "uc010uoy.1"; nearest_ref "uc010uoy.1"; class_code "="; tss_id "TSS38312"; p_id "P38171";
chr15	hg19_knownGene	exon	85163833	85164003	.	+	.	gene_id "XLOC_042064"; transcript_id "5_00114537"; exon_number "2"; gene_name "uc010uoy.1"; oId "uc010uoy.1"; nearest_ref "uc010uoy.1"; class_code "="; tss_id "TSS38312"; p_id "P38171";
chr15	hg19_knownGene	exon	85165877	85165945	.	+	.	gene_id "XLOC_042064"; transcript_id "5_00114537"; exon_number "3"; gene_name "uc010uoy.1"; oId "uc010uoy.1"; nearest_ref "uc010uoy.1"; class_code "="; tss_id "TSS38312"; p_id "P38171";
chr15	hg19_knownGene	exon	85166712	85166874	.	+	.	gene_id "XLOC_042064"; transcript_id "5_00114537"; exon_number "4"; gene_name "uc010uoy.1"; oId "uc010uoy.1"; nearest_ref "uc010uoy.1"; class_code "="; tss_id "TSS38312"; p_id "P38171";
chr15	hg19_knownGene	exon	85147051	85147564	.	+	.	gene_id "XLOC_042064"; transcript_id "5_00114536"; exon_number "1"; gene_name "uc010uox.1"; oId "uc010uox.1"; nearest_ref "uc010uox.1"; class_code "="; tss_id "TSS38312"; p_id "P38172";
chr15	hg19_knownGene	exon	85163833	85164003	.	+	.	gene_id "XLOC_042064"; transcript_id "5_00114536"; exon_number "2"; gene_name "uc010uox.1"; oId "uc010uox.1"; nearest_ref "uc010uox.1"; class_code "="; tss_id "TSS38312"; p_id "P38172";
chr15	hg19_knownGene	exon	85166507	85166874	.	+	.	gene_id "XLOC_042064"; transcript_id "5_00114536"; exon_number "3"; gene_name "uc010uox.1"; oId "uc010uox.1"; nearest_ref "uc010uox.1"; class_code "="; tss_id "TSS38312"; p_id "P38172";
chr15	Cufflinks	exon	85174664	85175529	.	+	.	gene_id "XLOC_042065"; transcript_id "5_00114542"; exon_number "1"; gene_name "uc002bku.2"; oId "uc002bku.2_ext"; nearest_ref "uc002bku.2"; class_code "="; tss_id "TSS38313";
chr15	Cufflinks	exon	85177055	85177612	.	+	.	gene_id "XLOC_042065"; transcript_id "5_00114542"; exon_number "2"; gene_name "uc002bku.2"; oId "uc002bku.2_ext"; nearest_ref "uc002bku.2"; class_code "="; tss_id "TSS38313";
chr15	Cufflinks	exon	85180578	85180651	.	+	.	gene_id "XLOC_042065"; transcript_id "5_00114542"; exon_number "3"; gene_name "uc002bku.2"; oId "uc002bku.2_ext"; nearest_ref "uc002bku.2"; class_code "="; tss_id "TSS38313";
chr15	Cufflinks	exon	85181627	85181708	.	+	.	gene_id "XLOC_042065"; transcript_id "5_00114542"; exon_number "4"; gene_name "uc002bku.2"; oId "uc002bku.2_ext"; nearest_ref "uc002bku.2"; class_code "="; tss_id "TSS38313";
chr15	Cufflinks	exon	85182739	85185694	.	+	.	gene_id "XLOC_042065"; transcript_id "5_00114542"; exon_number "5"; gene_name "uc002bku.2"; oId "uc002bku.2_ext"; nearest_ref "uc002bku.2"; class_code "="; tss_id "TSS38313";
chr15	Cufflinks	exon	85174664	85175529	.	+	.	gene_id "XLOC_042065"; transcript_id "5_00114541"; exon_number "1"; gene_name "uc002bkt.2"; oId "uc002bkt.2_ext"; nearest_ref "uc002bkt.2"; class_code "="; tss_id "TSS38313";
chr15	Cufflinks	exon	85180578	85180651	.	+	.	gene_id "XLOC_042065"; transcript_id "5_00114541"; exon_number "2"; gene_name "uc002bkt.2"; oId "uc002bkt.2_ext"; nearest_ref "uc002bkt.2"; class_code "="; tss_id "TSS38313";
chr15	Cufflinks	exon	85181627	85181708	.	+	.	gene_id "XLOC_042065"; transcript_id "5_00114541"; exon_number "3"; gene_name "uc002bkt.2"; oId "uc002bkt.2_ext"; nearest_ref "uc002bkt.2"; class_code "="; tss_id "TSS38313";
chr15	Cufflinks	exon	85182739	85185694	.	+	.	gene_id "XLOC_042065"; transcript_id "5_00114541"; exon_number "4"; gene_name "uc002bkt.2"; oId "uc002bkt.2_ext"; nearest_ref "uc002bkt.2"; class_code "="; tss_id "TSS38313";
chr15	Cufflinks	exon	85174691	85175529	.	+	.	gene_id "XLOC_042065"; transcript_id "5_00114539"; exon_number "1"; gene_name "uc002bkt.2"; oId "SC3.7172.4"; nearest_ref "uc002bkt.2"; class_code "j"; tss_id "TSS38313";
chr15	Cufflinks	exon	85177055	85178047	.	+	.	gene_id "XLOC_042065"; transcript_id "5_00114539"; exon_number "2"; gene_name "uc002bkt.2"; oId "SC3.7172.4"; nearest_ref "uc002bkt.2"; class_code "j"; tss_id "TSS38313";
chr15	hg19_knownGene	exon	85174691	85175529	.	+	.	gene_id "XLOC_042065"; transcript_id "5_00114540"; exon_number "1"; gene_name "uc002bks.2"; oId "uc002bks.2"; nearest_ref "uc002bks.2"; class_code "="; tss_id "TSS38313"; p_id "P38177";
chr15	hg19_knownGene	exon	85180578	85180651	.	+	.	gene_id "XLOC_042065"; transcript_id "5_00114540"; exon_number "2"; gene_name "uc002bks.2"; oId "uc002bks.2"; nearest_ref "uc002bks.2"; class_code "="; tss_id "TSS38313"; p_id "P38177";
chr15	hg19_knownGene	exon	85181585	85181643	.	+	.	gene_id "XLOC_042065"; transcript_id "5_00114540"; exon_number "3"; gene_name "uc002bks.2"; oId "uc002bks.2"; nearest_ref "uc002bks.2"; class_code "="; tss_id "TSS38313"; p_id "P38177";
chr15	Cufflinks	exon	85186346	85190709	.	+	.	gene_id "XLOC_042066"; transcript_id "5_00114543"; exon_number "1"; gene_name "uc002bky.1"; oId "uc002bky.1_ext"; nearest_ref "uc002bky.1"; class_code "="; p_id "P38178";
chr15	Cufflinks	exon	85260295	85260595	.	+	.	gene_id "XLOC_042067"; transcript_id "5_00116967"; exon_number "1"; oId "SC4.10865.1"; class_code "u";
chr15	Cufflinks	exon	85261098	85261628	.	+	.	gene_id "XLOC_042068"; transcript_id "5_00118428"; exon_number "1"; oId "upf1_r4.12892.1"; class_code "u";
chr15	Cufflinks	exon	85291774	85291895	.	+	.	gene_id "XLOC_042069"; transcript_id "5_00114544"; exon_number "1"; gene_name "uc010upb.1"; oId "SC3.7171.2"; nearest_ref "uc010upb.1"; class_code "j"; tss_id "TSS38314";
chr15	Cufflinks	exon	85307938	85308046	.	+	.	gene_id "XLOC_042069"; transcript_id "5_00114544"; exon_number "2"; gene_name "uc010upb.1"; oId "SC3.7171.2"; nearest_ref "uc010upb.1"; class_code "j"; tss_id "TSS38314";
chr15	Cufflinks	exon	85325888	85328126	.	+	.	gene_id "XLOC_042069"; transcript_id "5_00114544"; exon_number "3"; gene_name "uc010upb.1"; oId "SC3.7171.2"; nearest_ref "uc010upb.1"; class_code "j"; tss_id "TSS38314";
chr15	Cufflinks	exon	85333936	85334103	.	+	.	gene_id "XLOC_042069"; transcript_id "5_00114544"; exon_number "4"; gene_name "uc010upb.1"; oId "SC3.7171.2"; nearest_ref "uc010upb.1"; class_code "j"; tss_id "TSS38314";
chr15	Cufflinks	exon	85341100	85341276	.	+	.	gene_id "XLOC_042069"; transcript_id "5_00114544"; exon_number "5"; gene_name "uc010upb.1"; oId "SC3.7171.2"; nearest_ref "uc010upb.1"; class_code "j"; tss_id "TSS38314";
chr15	Cufflinks	exon	85341546	85341705	.	+	.	gene_id "XLOC_042069"; transcript_id "5_00114544"; exon_number "6"; gene_name "uc010upb.1"; oId "SC3.7171.2"; nearest_ref "uc010upb.1"; class_code "j"; tss_id "TSS38314";
chr15	Cufflinks	exon	85341819	85342106	.	+	.	gene_id "XLOC_042069"; transcript_id "5_00114544"; exon_number "7"; gene_name "uc010upb.1"; oId "SC3.7171.2"; nearest_ref "uc010upb.1"; class_code "j"; tss_id "TSS38314";
chr15	Cufflinks	exon	85342329	85342441	.	+	.	gene_id "XLOC_042069"; transcript_id "5_00114544"; exon_number "8"; gene_name "uc010upb.1"; oId "SC3.7171.2"; nearest_ref "uc010upb.1"; class_code "j"; tss_id "TSS38314";
chr15	Cufflinks	exon	85343073	85343208	.	+	.	gene_id "XLOC_042069"; transcript_id "5_00114544"; exon_number "9"; gene_name "uc010upb.1"; oId "SC3.7171.2"; nearest_ref "uc010upb.1"; class_code "j"; tss_id "TSS38314";
chr15	Cufflinks	exon	85344800	85344834	.	+	.	gene_id "XLOC_042069"; transcript_id "5_00114544"; exon_number "10"; gene_name "uc010upb.1"; oId "SC3.7171.2"; nearest_ref "uc010upb.1"; class_code "j"; tss_id "TSS38314";
chr15	Cufflinks	exon	85345094	85345118	.	+	.	gene_id "XLOC_042069"; transcript_id "5_00114544"; exon_number "11"; gene_name "uc010upb.1"; oId "SC3.7171.2"; nearest_ref "uc010upb.1"; class_code "j"; tss_id "TSS38314";
chr15	Cufflinks	exon	85291774	85291895	.	+	.	gene_id "XLOC_042069"; transcript_id "5_00114545"; exon_number "1"; gene_name "uc002bld.2"; oId "uc002bld.2_ext"; nearest_ref "uc002bld.2"; class_code "="; tss_id "TSS38314"; p_id "P38179";
chr15	Cufflinks	exon	85307938	85308046	.	+	.	gene_id "XLOC_042069"; transcript_id "5_00114545"; exon_number "2"; gene_name "uc002bld.2"; oId "uc002bld.2_ext"; nearest_ref "uc002bld.2"; class_code "="; tss_id "TSS38314"; p_id "P38179";
chr15	Cufflinks	exon	85321414	85321543	.	+	.	gene_id "XLOC_042069"; transcript_id "5_00114545"; exon_number "3"; gene_name "uc002bld.2"; oId "uc002bld.2_ext"; nearest_ref "uc002bld.2"; class_code "="; tss_id "TSS38314"; p_id "P38179";
chr15	Cufflinks	exon	85325888	85328126	.	+	.	gene_id "XLOC_042069"; transcript_id "5_00114545"; exon_number "4"; gene_name "uc002bld.2"; oId "uc002bld.2_ext"; nearest_ref "uc002bld.2"; class_code "="; tss_id "TSS38314"; p_id "P38179";
chr15	Cufflinks	exon	85333936	85334114	.	+	.	gene_id "XLOC_042069"; transcript_id "5_00114545"; exon_number "5"; gene_name "uc002bld.2"; oId "uc002bld.2_ext"; nearest_ref "uc002bld.2"; class_code "="; tss_id "TSS38314"; p_id "P38179";
chr15	Cufflinks	exon	85341100	85341276	.	+	.	gene_id "XLOC_042069"; transcript_id "5_00114545"; exon_number "6"; gene_name "uc002bld.2"; oId "uc002bld.2_ext"; nearest_ref "uc002bld.2"; class_code "="; tss_id "TSS38314"; p_id "P38179";
chr15	Cufflinks	exon	85341546	85341705	.	+	.	gene_id "XLOC_042069"; transcript_id "5_00114545"; exon_number "7"; gene_name "uc002bld.2"; oId "uc002bld.2_ext"; nearest_ref "uc002bld.2"; class_code "="; tss_id "TSS38314"; p_id "P38179";
chr15	Cufflinks	exon	85341819	85342106	.	+	.	gene_id "XLOC_042069"; transcript_id "5_00114545"; exon_number "8"; gene_name "uc002bld.2"; oId "uc002bld.2_ext"; nearest_ref "uc002bld.2"; class_code "="; tss_id "TSS38314"; p_id "P38179";
chr15	Cufflinks	exon	85342329	85342441	.	+	.	gene_id "XLOC_042069"; transcript_id "5_00114545"; exon_number "9"; gene_name "uc002bld.2"; oId "uc002bld.2_ext"; nearest_ref "uc002bld.2"; class_code "="; tss_id "TSS38314"; p_id "P38179";
chr15	Cufflinks	exon	85343073	85343208	.	+	.	gene_id "XLOC_042069"; transcript_id "5_00114545"; exon_number "10"; gene_name "uc002bld.2"; oId "uc002bld.2_ext"; nearest_ref "uc002bld.2"; class_code "="; tss_id "TSS38314"; p_id "P38179";
chr15	Cufflinks	exon	85345094	85349661	.	+	.	gene_id "XLOC_042069"; transcript_id "5_00114545"; exon_number "11"; gene_name "uc002bld.2"; oId "uc002bld.2_ext"; nearest_ref "uc002bld.2"; class_code "="; tss_id "TSS38314"; p_id "P38179";
chr15	Cufflinks	exon	85291818	85291895	.	+	.	gene_id "XLOC_042069"; transcript_id "5_00117747"; exon_number "1"; gene_name "uc010upb.1"; oId "upf3.7449.2"; nearest_ref "uc010upb.1"; class_code "j"; tss_id "TSS38314";
chr15	Cufflinks	exon	85307938	85308046	.	+	.	gene_id "XLOC_042069"; transcript_id "5_00117747"; exon_number "2"; gene_name "uc010upb.1"; oId "upf3.7449.2"; nearest_ref "uc010upb.1"; class_code "j"; tss_id "TSS38314";
chr15	Cufflinks	exon	85321414	85321543	.	+	.	gene_id "XLOC_042069"; transcript_id "5_00117747"; exon_number "3"; gene_name "uc010upb.1"; oId "upf3.7449.2"; nearest_ref "uc010upb.1"; class_code "j"; tss_id "TSS38314";
chr15	Cufflinks	exon	85325888	85328126	.	+	.	gene_id "XLOC_042069"; transcript_id "5_00117747"; exon_number "4"; gene_name "uc010upb.1"; oId "upf3.7449.2"; nearest_ref "uc010upb.1"; class_code "j"; tss_id "TSS38314";
chr15	Cufflinks	exon	85333936	85334114	.	+	.	gene_id "XLOC_042069"; transcript_id "5_00117747"; exon_number "5"; gene_name "uc010upb.1"; oId "upf3.7449.2"; nearest_ref "uc010upb.1"; class_code "j"; tss_id "TSS38314";
chr15	Cufflinks	exon	85341100	85341276	.	+	.	gene_id "XLOC_042069"; transcript_id "5_00117747"; exon_number "6"; gene_name "uc010upb.1"; oId "upf3.7449.2"; nearest_ref "uc010upb.1"; class_code "j"; tss_id "TSS38314";
chr15	Cufflinks	exon	85341546	85341705	.	+	.	gene_id "XLOC_042069"; transcript_id "5_00117747"; exon_number "7"; gene_name "uc010upb.1"; oId "upf3.7449.2"; nearest_ref "uc010upb.1"; class_code "j"; tss_id "TSS38314";
chr15	Cufflinks	exon	85341819	85342106	.	+	.	gene_id "XLOC_042069"; transcript_id "5_00117747"; exon_number "8"; gene_name "uc010upb.1"; oId "upf3.7449.2"; nearest_ref "uc010upb.1"; class_code "j"; tss_id "TSS38314";
chr15	Cufflinks	exon	85342329	85342441	.	+	.	gene_id "XLOC_042069"; transcript_id "5_00117747"; exon_number "9"; gene_name "uc010upb.1"; oId "upf3.7449.2"; nearest_ref "uc010upb.1"; class_code "j"; tss_id "TSS38314";
chr15	Cufflinks	exon	85343073	85343208	.	+	.	gene_id "XLOC_042069"; transcript_id "5_00117747"; exon_number "10"; gene_name "uc010upb.1"; oId "upf3.7449.2"; nearest_ref "uc010upb.1"; class_code "j"; tss_id "TSS38314";
chr15	Cufflinks	exon	85344800	85344834	.	+	.	gene_id "XLOC_042069"; transcript_id "5_00117747"; exon_number "11"; gene_name "uc010upb.1"; oId "upf3.7449.2"; nearest_ref "uc010upb.1"; class_code "j"; tss_id "TSS38314";
chr15	Cufflinks	exon	85345094	85349661	.	+	.	gene_id "XLOC_042069"; transcript_id "5_00117747"; exon_number "12"; gene_name "uc010upb.1"; oId "upf3.7449.2"; nearest_ref "uc010upb.1"; class_code "j"; tss_id "TSS38314";
chr15	hg19_knownGene	exon	85321414	85321543	.	+	.	gene_id "XLOC_042069"; transcript_id "5_00114546"; exon_number "1"; gene_name "uc010upb.1"; oId "uc010upb.1"; nearest_ref "uc010upb.1"; class_code "="; tss_id "TSS38316";
chr15	hg19_knownGene	exon	85325888	85328126	.	+	.	gene_id "XLOC_042069"; transcript_id "5_00114546"; exon_number "2"; gene_name "uc010upb.1"; oId "uc010upb.1"; nearest_ref "uc010upb.1"; class_code "="; tss_id "TSS38316";
chr15	hg19_knownGene	exon	85333936	85334103	.	+	.	gene_id "XLOC_042069"; transcript_id "5_00114546"; exon_number "3"; gene_name "uc010upb.1"; oId "uc010upb.1"; nearest_ref "uc010upb.1"; class_code "="; tss_id "TSS38316";
chr15	hg19_knownGene	exon	85341100	85341276	.	+	.	gene_id "XLOC_042069"; transcript_id "5_00114546"; exon_number "4"; gene_name "uc010upb.1"; oId "uc010upb.1"; nearest_ref "uc010upb.1"; class_code "="; tss_id "TSS38316";
chr15	hg19_knownGene	exon	85341546	85341705	.	+	.	gene_id "XLOC_042069"; transcript_id "5_00114546"; exon_number "5"; gene_name "uc010upb.1"; oId "uc010upb.1"; nearest_ref "uc010upb.1"; class_code "="; tss_id "TSS38316";
chr15	hg19_knownGene	exon	85341819	85342106	.	+	.	gene_id "XLOC_042069"; transcript_id "5_00114546"; exon_number "6"; gene_name "uc010upb.1"; oId "uc010upb.1"; nearest_ref "uc010upb.1"; class_code "="; tss_id "TSS38316";
chr15	hg19_knownGene	exon	85342329	85342441	.	+	.	gene_id "XLOC_042069"; transcript_id "5_00114546"; exon_number "7"; gene_name "uc010upb.1"; oId "uc010upb.1"; nearest_ref "uc010upb.1"; class_code "="; tss_id "TSS38316";
chr15	hg19_knownGene	exon	85343073	85343208	.	+	.	gene_id "XLOC_042069"; transcript_id "5_00114546"; exon_number "8"; gene_name "uc010upb.1"; oId "uc010upb.1"; nearest_ref "uc010upb.1"; class_code "="; tss_id "TSS38316";
chr15	hg19_knownGene	exon	85345094	85349661	.	+	.	gene_id "XLOC_042069"; transcript_id "5_00114546"; exon_number "9"; gene_name "uc010upb.1"; oId "uc010upb.1"; nearest_ref "uc010upb.1"; class_code "="; tss_id "TSS38316";
chr15	Cufflinks	exon	85358219	85358420	.	+	.	gene_id "XLOC_042070"; transcript_id "5_00118429"; exon_number "1"; oId "upf1_r4.12894.1"; class_code "u";
chr15	hg19_knownGene	exon	85359911	85360826	.	+	.	gene_id "XLOC_042071"; transcript_id "5_00114547"; exon_number "1"; gene_name "uc002ble.2"; oId "uc002ble.2"; nearest_ref "uc002ble.2"; class_code "="; tss_id "TSS38317"; p_id "P38180";
chr15	hg19_knownGene	exon	85366561	85366599	.	+	.	gene_id "XLOC_042071"; transcript_id "5_00114547"; exon_number "2"; gene_name "uc002ble.2"; oId "uc002ble.2"; nearest_ref "uc002ble.2"; class_code "="; tss_id "TSS38317"; p_id "P38180";
chr15	hg19_knownGene	exon	85370715	85370836	.	+	.	gene_id "XLOC_042071"; transcript_id "5_00114547"; exon_number "3"; gene_name "uc002ble.2"; oId "uc002ble.2"; nearest_ref "uc002ble.2"; class_code "="; tss_id "TSS38317"; p_id "P38180";
chr15	hg19_knownGene	exon	85382211	85382328	.	+	.	gene_id "XLOC_042071"; transcript_id "5_00114547"; exon_number "4"; gene_name "uc002ble.2"; oId "uc002ble.2"; nearest_ref "uc002ble.2"; class_code "="; tss_id "TSS38317"; p_id "P38180";
chr15	hg19_knownGene	exon	85382933	85384163	.	+	.	gene_id "XLOC_042071"; transcript_id "5_00114547"; exon_number "5"; gene_name "uc002ble.2"; oId "uc002ble.2"; nearest_ref "uc002ble.2"; class_code "="; tss_id "TSS38317"; p_id "P38180";
chr15	hg19_knownGene	exon	85399623	85401786	.	+	.	gene_id "XLOC_042071"; transcript_id "5_00114547"; exon_number "6"; gene_name "uc002ble.2"; oId "uc002ble.2"; nearest_ref "uc002ble.2"; class_code "="; tss_id "TSS38317"; p_id "P38180";
chr15	hg19_knownGene	exon	85402474	85402621	.	+	.	gene_id "XLOC_042071"; transcript_id "5_00114547"; exon_number "7"; gene_name "uc002ble.2"; oId "uc002ble.2"; nearest_ref "uc002ble.2"; class_code "="; tss_id "TSS38317"; p_id "P38180";
chr15	hg19_knownGene	exon	85403007	85403134	.	+	.	gene_id "XLOC_042071"; transcript_id "5_00114547"; exon_number "8"; gene_name "uc002ble.2"; oId "uc002ble.2"; nearest_ref "uc002ble.2"; class_code "="; tss_id "TSS38317"; p_id "P38180";
chr15	hg19_knownGene	exon	85403268	85403303	.	+	.	gene_id "XLOC_042071"; transcript_id "5_00114547"; exon_number "9"; gene_name "uc002ble.2"; oId "uc002ble.2"; nearest_ref "uc002ble.2"; class_code "="; tss_id "TSS38317"; p_id "P38180";
chr15	hg19_knownGene	exon	85405866	85406146	.	+	.	gene_id "XLOC_042071"; transcript_id "5_00114547"; exon_number "10"; gene_name "uc002ble.2"; oId "uc002ble.2"; nearest_ref "uc002ble.2"; class_code "="; tss_id "TSS38317"; p_id "P38180";
chr15	hg19_knownGene	exon	85406783	85406871	.	+	.	gene_id "XLOC_042071"; transcript_id "5_00114547"; exon_number "11"; gene_name "uc002ble.2"; oId "uc002ble.2"; nearest_ref "uc002ble.2"; class_code "="; tss_id "TSS38317"; p_id "P38180";
chr15	hg19_knownGene	exon	85407673	85407896	.	+	.	gene_id "XLOC_042071"; transcript_id "5_00114547"; exon_number "12"; gene_name "uc002ble.2"; oId "uc002ble.2"; nearest_ref "uc002ble.2"; class_code "="; tss_id "TSS38317"; p_id "P38180";
chr15	hg19_knownGene	exon	85410548	85410596	.	+	.	gene_id "XLOC_042071"; transcript_id "5_00114547"; exon_number "13"; gene_name "uc002ble.2"; oId "uc002ble.2"; nearest_ref "uc002ble.2"; class_code "="; tss_id "TSS38317"; p_id "P38180";
chr15	hg19_knownGene	exon	85411342	85416711	.	+	.	gene_id "XLOC_042071"; transcript_id "5_00114547"; exon_number "14"; gene_name "uc002ble.2"; oId "uc002ble.2"; nearest_ref "uc002ble.2"; class_code "="; tss_id "TSS38317"; p_id "P38180";
chr15	hg19_knownGene	exon	85407585	85407896	.	+	.	gene_id "XLOC_042071"; transcript_id "5_00114548"; exon_number "1"; gene_name "uc010upc.1"; oId "uc010upc.1"; nearest_ref "uc010upc.1"; class_code "="; tss_id "TSS38318"; p_id "P38181";
chr15	hg19_knownGene	exon	85410548	85410596	.	+	.	gene_id "XLOC_042071"; transcript_id "5_00114548"; exon_number "2"; gene_name "uc010upc.1"; oId "uc010upc.1"; nearest_ref "uc010upc.1"; class_code "="; tss_id "TSS38318"; p_id "P38181";
chr15	hg19_knownGene	exon	85411342	85416711	.	+	.	gene_id "XLOC_042071"; transcript_id "5_00114548"; exon_number "3"; gene_name "uc010upc.1"; oId "uc010upc.1"; nearest_ref "uc010upc.1"; class_code "="; tss_id "TSS38318"; p_id "P38181";
chr15	hg19_knownGene	exon	85427913	85427982	.	+	.	gene_id "XLOC_042072"; transcript_id "5_00114549"; exon_number "1"; gene_name "uc002blf.2"; oId "uc002blf.2"; nearest_ref "uc002blf.2"; class_code "="; tss_id "TSS38319"; p_id "P38187";
chr15	hg19_knownGene	exon	85429903	85430018	.	+	.	gene_id "XLOC_042072"; transcript_id "5_00114549"; exon_number "2"; gene_name "uc002blf.2"; oId "uc002blf.2"; nearest_ref "uc002blf.2"; class_code "="; tss_id "TSS38319"; p_id "P38187";
chr15	hg19_knownGene	exon	85430976	85431087	.	+	.	gene_id "XLOC_042072"; transcript_id "5_00114549"; exon_number "3"; gene_name "uc002blf.2"; oId "uc002blf.2"; nearest_ref "uc002blf.2"; class_code "="; tss_id "TSS38319"; p_id "P38187";
chr15	hg19_knownGene	exon	85432003	85432091	.	+	.	gene_id "XLOC_042072"; transcript_id "5_00114549"; exon_number "4"; gene_name "uc002blf.2"; oId "uc002blf.2"; nearest_ref "uc002blf.2"; class_code "="; tss_id "TSS38319"; p_id "P38187";
chr15	hg19_knownGene	exon	85433674	85433765	.	+	.	gene_id "XLOC_042072"; transcript_id "5_00114549"; exon_number "5"; gene_name "uc002blf.2"; oId "uc002blf.2"; nearest_ref "uc002blf.2"; class_code "="; tss_id "TSS38319"; p_id "P38187";
chr15	hg19_knownGene	exon	85438171	85438354	.	+	.	gene_id "XLOC_042072"; transcript_id "5_00114549"; exon_number "6"; gene_name "uc002blf.2"; oId "uc002blf.2"; nearest_ref "uc002blf.2"; class_code "="; tss_id "TSS38319"; p_id "P38187";
chr15	hg19_knownGene	exon	85438609	85439267	.	+	.	gene_id "XLOC_042072"; transcript_id "5_00114549"; exon_number "7"; gene_name "uc002blf.2"; oId "uc002blf.2"; nearest_ref "uc002blf.2"; class_code "="; tss_id "TSS38319"; p_id "P38187";
chr15	hg19_knownGene	exon	85427913	85427982	.	+	.	gene_id "XLOC_042072"; transcript_id "5_00114550"; exon_number "1"; gene_name "uc010upd.1"; oId "uc010upd.1"; nearest_ref "uc010upd.1"; class_code "="; tss_id "TSS38319"; p_id "P38185";
chr15	hg19_knownGene	exon	85429903	85430018	.	+	.	gene_id "XLOC_042072"; transcript_id "5_00114550"; exon_number "2"; gene_name "uc010upd.1"; oId "uc010upd.1"; nearest_ref "uc010upd.1"; class_code "="; tss_id "TSS38319"; p_id "P38185";
chr15	hg19_knownGene	exon	85430976	85431087	.	+	.	gene_id "XLOC_042072"; transcript_id "5_00114550"; exon_number "3"; gene_name "uc010upd.1"; oId "uc010upd.1"; nearest_ref "uc010upd.1"; class_code "="; tss_id "TSS38319"; p_id "P38185";
chr15	hg19_knownGene	exon	85433674	85433765	.	+	.	gene_id "XLOC_042072"; transcript_id "5_00114550"; exon_number "4"; gene_name "uc010upd.1"; oId "uc010upd.1"; nearest_ref "uc010upd.1"; class_code "="; tss_id "TSS38319"; p_id "P38185";
chr15	hg19_knownGene	exon	85438171	85438354	.	+	.	gene_id "XLOC_042072"; transcript_id "5_00114550"; exon_number "5"; gene_name "uc010upd.1"; oId "uc010upd.1"; nearest_ref "uc010upd.1"; class_code "="; tss_id "TSS38319"; p_id "P38185";
chr15	hg19_knownGene	exon	85447328	85447469	.	+	.	gene_id "XLOC_042072"; transcript_id "5_00114550"; exon_number "6"; gene_name "uc010upd.1"; oId "uc010upd.1"; nearest_ref "uc010upd.1"; class_code "="; tss_id "TSS38319"; p_id "P38185";
chr15	hg19_knownGene	exon	85448770	85448883	.	+	.	gene_id "XLOC_042072"; transcript_id "5_00114550"; exon_number "7"; gene_name "uc010upd.1"; oId "uc010upd.1"; nearest_ref "uc010upd.1"; class_code "="; tss_id "TSS38319"; p_id "P38185";
chr15	hg19_knownGene	exon	85451949	85452026	.	+	.	gene_id "XLOC_042072"; transcript_id "5_00114550"; exon_number "8"; gene_name "uc010upd.1"; oId "uc010upd.1"; nearest_ref "uc010upd.1"; class_code "="; tss_id "TSS38319"; p_id "P38185";
chr15	hg19_knownGene	exon	85461755	85461835	.	+	.	gene_id "XLOC_042072"; transcript_id "5_00114550"; exon_number "9"; gene_name "uc010upd.1"; oId "uc010upd.1"; nearest_ref "uc010upd.1"; class_code "="; tss_id "TSS38319"; p_id "P38185";
chr15	hg19_knownGene	exon	85464220	85464300	.	+	.	gene_id "XLOC_042072"; transcript_id "5_00114550"; exon_number "10"; gene_name "uc010upd.1"; oId "uc010upd.1"; nearest_ref "uc010upd.1"; class_code "="; tss_id "TSS38319"; p_id "P38185";
chr15	hg19_knownGene	exon	85467216	85467341	.	+	.	gene_id "XLOC_042072"; transcript_id "5_00114550"; exon_number "11"; gene_name "uc010upd.1"; oId "uc010upd.1"; nearest_ref "uc010upd.1"; class_code "="; tss_id "TSS38319"; p_id "P38185";
chr15	hg19_knownGene	exon	85469771	85469889	.	+	.	gene_id "XLOC_042072"; transcript_id "5_00114550"; exon_number "12"; gene_name "uc010upd.1"; oId "uc010upd.1"; nearest_ref "uc010upd.1"; class_code "="; tss_id "TSS38319"; p_id "P38185";
chr15	hg19_knownGene	exon	85427913	85427982	.	+	.	gene_id "XLOC_042072"; transcript_id "5_00114553"; exon_number "1"; gene_name "uc010upe.1"; oId "uc010upe.1"; nearest_ref "uc010upe.1"; class_code "="; tss_id "TSS38319"; p_id "P38186";
chr15	hg19_knownGene	exon	85430976	85431087	.	+	.	gene_id "XLOC_042072"; transcript_id "5_00114553"; exon_number "2"; gene_name "uc010upe.1"; oId "uc010upe.1"; nearest_ref "uc010upe.1"; class_code "="; tss_id "TSS38319"; p_id "P38186";
chr15	hg19_knownGene	exon	85432003	85432091	.	+	.	gene_id "XLOC_042072"; transcript_id "5_00114553"; exon_number "3"; gene_name "uc010upe.1"; oId "uc010upe.1"; nearest_ref "uc010upe.1"; class_code "="; tss_id "TSS38319"; p_id "P38186";
chr15	hg19_knownGene	exon	85433674	85433765	.	+	.	gene_id "XLOC_042072"; transcript_id "5_00114553"; exon_number "4"; gene_name "uc010upe.1"; oId "uc010upe.1"; nearest_ref "uc010upe.1"; class_code "="; tss_id "TSS38319"; p_id "P38186";
chr15	hg19_knownGene	exon	85438171	85438354	.	+	.	gene_id "XLOC_042072"; transcript_id "5_00114553"; exon_number "5"; gene_name "uc010upe.1"; oId "uc010upe.1"; nearest_ref "uc010upe.1"; class_code "="; tss_id "TSS38319"; p_id "P38186";
chr15	hg19_knownGene	exon	85447328	85447469	.	+	.	gene_id "XLOC_042072"; transcript_id "5_00114553"; exon_number "6"; gene_name "uc010upe.1"; oId "uc010upe.1"; nearest_ref "uc010upe.1"; class_code "="; tss_id "TSS38319"; p_id "P38186";
chr15	hg19_knownGene	exon	85448770	85448883	.	+	.	gene_id "XLOC_042072"; transcript_id "5_00114553"; exon_number "7"; gene_name "uc010upe.1"; oId "uc010upe.1"; nearest_ref "uc010upe.1"; class_code "="; tss_id "TSS38319"; p_id "P38186";
chr15	hg19_knownGene	exon	85451949	85452026	.	+	.	gene_id "XLOC_042072"; transcript_id "5_00114553"; exon_number "8"; gene_name "uc010upe.1"; oId "uc010upe.1"; nearest_ref "uc010upe.1"; class_code "="; tss_id "TSS38319"; p_id "P38186";
chr15	hg19_knownGene	exon	85461755	85461835	.	+	.	gene_id "XLOC_042072"; transcript_id "5_00114553"; exon_number "9"; gene_name "uc010upe.1"; oId "uc010upe.1"; nearest_ref "uc010upe.1"; class_code "="; tss_id "TSS38319"; p_id "P38186";
chr15	hg19_knownGene	exon	85464220	85464300	.	+	.	gene_id "XLOC_042072"; transcript_id "5_00114553"; exon_number "10"; gene_name "uc010upe.1"; oId "uc010upe.1"; nearest_ref "uc010upe.1"; class_code "="; tss_id "TSS38319"; p_id "P38186";
chr15	hg19_knownGene	exon	85467216	85467341	.	+	.	gene_id "XLOC_042072"; transcript_id "5_00114553"; exon_number "11"; gene_name "uc010upe.1"; oId "uc010upe.1"; nearest_ref "uc010upe.1"; class_code "="; tss_id "TSS38319"; p_id "P38186";
chr15	hg19_knownGene	exon	85486676	85486757	.	+	.	gene_id "XLOC_042072"; transcript_id "5_00114553"; exon_number "12"; gene_name "uc010upe.1"; oId "uc010upe.1"; nearest_ref "uc010upe.1"; class_code "="; tss_id "TSS38319"; p_id "P38186";
chr15	hg19_knownGene	exon	85487797	85487895	.	+	.	gene_id "XLOC_042072"; transcript_id "5_00114553"; exon_number "13"; gene_name "uc010upe.1"; oId "uc010upe.1"; nearest_ref "uc010upe.1"; class_code "="; tss_id "TSS38319"; p_id "P38186";
chr15	hg19_knownGene	exon	85487987	85488098	.	+	.	gene_id "XLOC_042072"; transcript_id "5_00114553"; exon_number "14"; gene_name "uc010upe.1"; oId "uc010upe.1"; nearest_ref "uc010upe.1"; class_code "="; tss_id "TSS38319"; p_id "P38186";
chr15	hg19_knownGene	exon	85488356	85489026	.	+	.	gene_id "XLOC_042072"; transcript_id "5_00114553"; exon_number "15"; gene_name "uc010upe.1"; oId "uc010upe.1"; nearest_ref "uc010upe.1"; class_code "="; tss_id "TSS38319"; p_id "P38186";
chr15	hg19_knownGene	exon	85427913	85427982	.	+	.	gene_id "XLOC_042072"; transcript_id "5_00114552"; exon_number "1"; gene_name "uc010bnb.2"; oId "uc010bnb.2"; nearest_ref "uc010bnb.2"; class_code "="; tss_id "TSS38319"; p_id "P38182";
chr15	hg19_knownGene	exon	85430976	85431087	.	+	.	gene_id "XLOC_042072"; transcript_id "5_00114552"; exon_number "2"; gene_name "uc010bnb.2"; oId "uc010bnb.2"; nearest_ref "uc010bnb.2"; class_code "="; tss_id "TSS38319"; p_id "P38182";
chr15	hg19_knownGene	exon	85432003	85432091	.	+	.	gene_id "XLOC_042072"; transcript_id "5_00114552"; exon_number "3"; gene_name "uc010bnb.2"; oId "uc010bnb.2"; nearest_ref "uc010bnb.2"; class_code "="; tss_id "TSS38319"; p_id "P38182";
chr15	hg19_knownGene	exon	85433674	85433765	.	+	.	gene_id "XLOC_042072"; transcript_id "5_00114552"; exon_number "4"; gene_name "uc010bnb.2"; oId "uc010bnb.2"; nearest_ref "uc010bnb.2"; class_code "="; tss_id "TSS38319"; p_id "P38182";
chr15	hg19_knownGene	exon	85438171	85438354	.	+	.	gene_id "XLOC_042072"; transcript_id "5_00114552"; exon_number "5"; gene_name "uc010bnb.2"; oId "uc010bnb.2"; nearest_ref "uc010bnb.2"; class_code "="; tss_id "TSS38319"; p_id "P38182";
chr15	hg19_knownGene	exon	85447328	85447469	.	+	.	gene_id "XLOC_042072"; transcript_id "5_00114552"; exon_number "6"; gene_name "uc010bnb.2"; oId "uc010bnb.2"; nearest_ref "uc010bnb.2"; class_code "="; tss_id "TSS38319"; p_id "P38182";
chr15	hg19_knownGene	exon	85448770	85448883	.	+	.	gene_id "XLOC_042072"; transcript_id "5_00114552"; exon_number "7"; gene_name "uc010bnb.2"; oId "uc010bnb.2"; nearest_ref "uc010bnb.2"; class_code "="; tss_id "TSS38319"; p_id "P38182";
chr15	hg19_knownGene	exon	85451949	85452026	.	+	.	gene_id "XLOC_042072"; transcript_id "5_00114552"; exon_number "8"; gene_name "uc010bnb.2"; oId "uc010bnb.2"; nearest_ref "uc010bnb.2"; class_code "="; tss_id "TSS38319"; p_id "P38182";
chr15	hg19_knownGene	exon	85461755	85461835	.	+	.	gene_id "XLOC_042072"; transcript_id "5_00114552"; exon_number "9"; gene_name "uc010bnb.2"; oId "uc010bnb.2"; nearest_ref "uc010bnb.2"; class_code "="; tss_id "TSS38319"; p_id "P38182";
chr15	hg19_knownGene	exon	85464220	85464300	.	+	.	gene_id "XLOC_042072"; transcript_id "5_00114552"; exon_number "10"; gene_name "uc010bnb.2"; oId "uc010bnb.2"; nearest_ref "uc010bnb.2"; class_code "="; tss_id "TSS38319"; p_id "P38182";
chr15	hg19_knownGene	exon	85467216	85467341	.	+	.	gene_id "XLOC_042072"; transcript_id "5_00114552"; exon_number "11"; gene_name "uc010bnb.2"; oId "uc010bnb.2"; nearest_ref "uc010bnb.2"; class_code "="; tss_id "TSS38319"; p_id "P38182";
chr15	hg19_knownGene	exon	85476376	85476506	.	+	.	gene_id "XLOC_042072"; transcript_id "5_00114552"; exon_number "12"; gene_name "uc010bnb.2"; oId "uc010bnb.2"; nearest_ref "uc010bnb.2"; class_code "="; tss_id "TSS38319"; p_id "P38182";
chr15	hg19_knownGene	exon	85478257	85478425	.	+	.	gene_id "XLOC_042072"; transcript_id "5_00114552"; exon_number "13"; gene_name "uc010bnb.2"; oId "uc010bnb.2"; nearest_ref "uc010bnb.2"; class_code "="; tss_id "TSS38319"; p_id "P38182";
chr15	hg19_knownGene	exon	85478552	85478749	.	+	.	gene_id "XLOC_042072"; transcript_id "5_00114552"; exon_number "14"; gene_name "uc010bnb.2"; oId "uc010bnb.2"; nearest_ref "uc010bnb.2"; class_code "="; tss_id "TSS38319"; p_id "P38182";
chr15	hg19_knownGene	exon	85486676	85486757	.	+	.	gene_id "XLOC_042072"; transcript_id "5_00114552"; exon_number "15"; gene_name "uc010bnb.2"; oId "uc010bnb.2"; nearest_ref "uc010bnb.2"; class_code "="; tss_id "TSS38319"; p_id "P38182";
chr15	hg19_knownGene	exon	85487797	85487895	.	+	.	gene_id "XLOC_042072"; transcript_id "5_00114552"; exon_number "16"; gene_name "uc010bnb.2"; oId "uc010bnb.2"; nearest_ref "uc010bnb.2"; class_code "="; tss_id "TSS38319"; p_id "P38182";
chr15	hg19_knownGene	exon	85487987	85488098	.	+	.	gene_id "XLOC_042072"; transcript_id "5_00114552"; exon_number "17"; gene_name "uc010bnb.2"; oId "uc010bnb.2"; nearest_ref "uc010bnb.2"; class_code "="; tss_id "TSS38319"; p_id "P38182";
chr15	hg19_knownGene	exon	85488356	85489026	.	+	.	gene_id "XLOC_042072"; transcript_id "5_00114552"; exon_number "18"; gene_name "uc010bnb.2"; oId "uc010bnb.2"; nearest_ref "uc010bnb.2"; class_code "="; tss_id "TSS38319"; p_id "P38182";
chr15	hg19_knownGene	exon	85427913	85427982	.	+	.	gene_id "XLOC_042072"; transcript_id "5_00114551"; exon_number "1"; gene_name "uc002blg.2"; oId "uc002blg.2"; nearest_ref "uc002blg.2"; class_code "="; tss_id "TSS38319"; p_id "P38182";
chr15	hg19_knownGene	exon	85429903	85430018	.	+	.	gene_id "XLOC_042072"; transcript_id "5_00114551"; exon_number "2"; gene_name "uc002blg.2"; oId "uc002blg.2"; nearest_ref "uc002blg.2"; class_code "="; tss_id "TSS38319"; p_id "P38182";
chr15	hg19_knownGene	exon	85430976	85431087	.	+	.	gene_id "XLOC_042072"; transcript_id "5_00114551"; exon_number "3"; gene_name "uc002blg.2"; oId "uc002blg.2"; nearest_ref "uc002blg.2"; class_code "="; tss_id "TSS38319"; p_id "P38182";
chr15	hg19_knownGene	exon	85432003	85432091	.	+	.	gene_id "XLOC_042072"; transcript_id "5_00114551"; exon_number "4"; gene_name "uc002blg.2"; oId "uc002blg.2"; nearest_ref "uc002blg.2"; class_code "="; tss_id "TSS38319"; p_id "P38182";
chr15	hg19_knownGene	exon	85433674	85433765	.	+	.	gene_id "XLOC_042072"; transcript_id "5_00114551"; exon_number "5"; gene_name "uc002blg.2"; oId "uc002blg.2"; nearest_ref "uc002blg.2"; class_code "="; tss_id "TSS38319"; p_id "P38182";
chr15	hg19_knownGene	exon	85438171	85438354	.	+	.	gene_id "XLOC_042072"; transcript_id "5_00114551"; exon_number "6"; gene_name "uc002blg.2"; oId "uc002blg.2"; nearest_ref "uc002blg.2"; class_code "="; tss_id "TSS38319"; p_id "P38182";
chr15	hg19_knownGene	exon	85447328	85447469	.	+	.	gene_id "XLOC_042072"; transcript_id "5_00114551"; exon_number "7"; gene_name "uc002blg.2"; oId "uc002blg.2"; nearest_ref "uc002blg.2"; class_code "="; tss_id "TSS38319"; p_id "P38182";
chr15	hg19_knownGene	exon	85448770	85448883	.	+	.	gene_id "XLOC_042072"; transcript_id "5_00114551"; exon_number "8"; gene_name "uc002blg.2"; oId "uc002blg.2"; nearest_ref "uc002blg.2"; class_code "="; tss_id "TSS38319"; p_id "P38182";
chr15	hg19_knownGene	exon	85451949	85452026	.	+	.	gene_id "XLOC_042072"; transcript_id "5_00114551"; exon_number "9"; gene_name "uc002blg.2"; oId "uc002blg.2"; nearest_ref "uc002blg.2"; class_code "="; tss_id "TSS38319"; p_id "P38182";
chr15	hg19_knownGene	exon	85461755	85461835	.	+	.	gene_id "XLOC_042072"; transcript_id "5_00114551"; exon_number "10"; gene_name "uc002blg.2"; oId "uc002blg.2"; nearest_ref "uc002blg.2"; class_code "="; tss_id "TSS38319"; p_id "P38182";
chr15	hg19_knownGene	exon	85464220	85464300	.	+	.	gene_id "XLOC_042072"; transcript_id "5_00114551"; exon_number "11"; gene_name "uc002blg.2"; oId "uc002blg.2"; nearest_ref "uc002blg.2"; class_code "="; tss_id "TSS38319"; p_id "P38182";
chr15	hg19_knownGene	exon	85467216	85467341	.	+	.	gene_id "XLOC_042072"; transcript_id "5_00114551"; exon_number "12"; gene_name "uc002blg.2"; oId "uc002blg.2"; nearest_ref "uc002blg.2"; class_code "="; tss_id "TSS38319"; p_id "P38182";
chr15	hg19_knownGene	exon	85476376	85476506	.	+	.	gene_id "XLOC_042072"; transcript_id "5_00114551"; exon_number "13"; gene_name "uc002blg.2"; oId "uc002blg.2"; nearest_ref "uc002blg.2"; class_code "="; tss_id "TSS38319"; p_id "P38182";
chr15	hg19_knownGene	exon	85478257	85478425	.	+	.	gene_id "XLOC_042072"; transcript_id "5_00114551"; exon_number "14"; gene_name "uc002blg.2"; oId "uc002blg.2"; nearest_ref "uc002blg.2"; class_code "="; tss_id "TSS38319"; p_id "P38182";
chr15	hg19_knownGene	exon	85478552	85478749	.	+	.	gene_id "XLOC_042072"; transcript_id "5_00114551"; exon_number "15"; gene_name "uc002blg.2"; oId "uc002blg.2"; nearest_ref "uc002blg.2"; class_code "="; tss_id "TSS38319"; p_id "P38182";
chr15	hg19_knownGene	exon	85486676	85486757	.	+	.	gene_id "XLOC_042072"; transcript_id "5_00114551"; exon_number "16"; gene_name "uc002blg.2"; oId "uc002blg.2"; nearest_ref "uc002blg.2"; class_code "="; tss_id "TSS38319"; p_id "P38182";
chr15	hg19_knownGene	exon	85487797	85487895	.	+	.	gene_id "XLOC_042072"; transcript_id "5_00114551"; exon_number "17"; gene_name "uc002blg.2"; oId "uc002blg.2"; nearest_ref "uc002blg.2"; class_code "="; tss_id "TSS38319"; p_id "P38182";
chr15	hg19_knownGene	exon	85487987	85488098	.	+	.	gene_id "XLOC_042072"; transcript_id "5_00114551"; exon_number "18"; gene_name "uc002blg.2"; oId "uc002blg.2"; nearest_ref "uc002blg.2"; class_code "="; tss_id "TSS38319"; p_id "P38182";
chr15	hg19_knownGene	exon	85488356	85489026	.	+	.	gene_id "XLOC_042072"; transcript_id "5_00114551"; exon_number "19"; gene_name "uc002blg.2"; oId "uc002blg.2"; nearest_ref "uc002blg.2"; class_code "="; tss_id "TSS38319"; p_id "P38182";
chr15	hg19_knownGene	exon	85427913	85427982	.	+	.	gene_id "XLOC_042072"; transcript_id "5_00114555"; exon_number "1"; gene_name "uc010upg.1"; oId "uc010upg.1"; nearest_ref "uc010upg.1"; class_code "="; tss_id "TSS38319"; p_id "P38183";
chr15	hg19_knownGene	exon	85429903	85430018	.	+	.	gene_id "XLOC_042072"; transcript_id "5_00114555"; exon_number "2"; gene_name "uc010upg.1"; oId "uc010upg.1"; nearest_ref "uc010upg.1"; class_code "="; tss_id "TSS38319"; p_id "P38183";
chr15	hg19_knownGene	exon	85430976	85431087	.	+	.	gene_id "XLOC_042072"; transcript_id "5_00114555"; exon_number "3"; gene_name "uc010upg.1"; oId "uc010upg.1"; nearest_ref "uc010upg.1"; class_code "="; tss_id "TSS38319"; p_id "P38183";
chr15	hg19_knownGene	exon	85432003	85432091	.	+	.	gene_id "XLOC_042072"; transcript_id "5_00114555"; exon_number "4"; gene_name "uc010upg.1"; oId "uc010upg.1"; nearest_ref "uc010upg.1"; class_code "="; tss_id "TSS38319"; p_id "P38183";
chr15	hg19_knownGene	exon	85433674	85433765	.	+	.	gene_id "XLOC_042072"; transcript_id "5_00114555"; exon_number "5"; gene_name "uc010upg.1"; oId "uc010upg.1"; nearest_ref "uc010upg.1"; class_code "="; tss_id "TSS38319"; p_id "P38183";
chr15	hg19_knownGene	exon	85438171	85438354	.	+	.	gene_id "XLOC_042072"; transcript_id "5_00114555"; exon_number "6"; gene_name "uc010upg.1"; oId "uc010upg.1"; nearest_ref "uc010upg.1"; class_code "="; tss_id "TSS38319"; p_id "P38183";
chr15	hg19_knownGene	exon	85447328	85447469	.	+	.	gene_id "XLOC_042072"; transcript_id "5_00114555"; exon_number "7"; gene_name "uc010upg.1"; oId "uc010upg.1"; nearest_ref "uc010upg.1"; class_code "="; tss_id "TSS38319"; p_id "P38183";
chr15	hg19_knownGene	exon	85448770	85448883	.	+	.	gene_id "XLOC_042072"; transcript_id "5_00114555"; exon_number "8"; gene_name "uc010upg.1"; oId "uc010upg.1"; nearest_ref "uc010upg.1"; class_code "="; tss_id "TSS38319"; p_id "P38183";
chr15	hg19_knownGene	exon	85451949	85452026	.	+	.	gene_id "XLOC_042072"; transcript_id "5_00114555"; exon_number "9"; gene_name "uc010upg.1"; oId "uc010upg.1"; nearest_ref "uc010upg.1"; class_code "="; tss_id "TSS38319"; p_id "P38183";
chr15	hg19_knownGene	exon	85461755	85461835	.	+	.	gene_id "XLOC_042072"; transcript_id "5_00114555"; exon_number "10"; gene_name "uc010upg.1"; oId "uc010upg.1"; nearest_ref "uc010upg.1"; class_code "="; tss_id "TSS38319"; p_id "P38183";
chr15	hg19_knownGene	exon	85464220	85464300	.	+	.	gene_id "XLOC_042072"; transcript_id "5_00114555"; exon_number "11"; gene_name "uc010upg.1"; oId "uc010upg.1"; nearest_ref "uc010upg.1"; class_code "="; tss_id "TSS38319"; p_id "P38183";
chr15	hg19_knownGene	exon	85467216	85467341	.	+	.	gene_id "XLOC_042072"; transcript_id "5_00114555"; exon_number "12"; gene_name "uc010upg.1"; oId "uc010upg.1"; nearest_ref "uc010upg.1"; class_code "="; tss_id "TSS38319"; p_id "P38183";
chr15	hg19_knownGene	exon	85476376	85476506	.	+	.	gene_id "XLOC_042072"; transcript_id "5_00114555"; exon_number "13"; gene_name "uc010upg.1"; oId "uc010upg.1"; nearest_ref "uc010upg.1"; class_code "="; tss_id "TSS38319"; p_id "P38183";
chr15	hg19_knownGene	exon	85478257	85478425	.	+	.	gene_id "XLOC_042072"; transcript_id "5_00114555"; exon_number "14"; gene_name "uc010upg.1"; oId "uc010upg.1"; nearest_ref "uc010upg.1"; class_code "="; tss_id "TSS38319"; p_id "P38183";
chr15	hg19_knownGene	exon	85478552	85478749	.	+	.	gene_id "XLOC_042072"; transcript_id "5_00114555"; exon_number "15"; gene_name "uc010upg.1"; oId "uc010upg.1"; nearest_ref "uc010upg.1"; class_code "="; tss_id "TSS38319"; p_id "P38183";
chr15	hg19_knownGene	exon	85504757	85504849	.	+	.	gene_id "XLOC_042072"; transcript_id "5_00114555"; exon_number "16"; gene_name "uc010upg.1"; oId "uc010upg.1"; nearest_ref "uc010upg.1"; class_code "="; tss_id "TSS38319"; p_id "P38183";
chr15	hg19_knownGene	exon	85518736	85518876	.	+	.	gene_id "XLOC_042072"; transcript_id "5_00114555"; exon_number "17"; gene_name "uc010upg.1"; oId "uc010upg.1"; nearest_ref "uc010upg.1"; class_code "="; tss_id "TSS38319"; p_id "P38183";
chr15	hg19_knownGene	exon	85427913	85427982	.	+	.	gene_id "XLOC_042072"; transcript_id "5_00114554"; exon_number "1"; gene_name "uc010upf.1"; oId "uc010upf.1"; nearest_ref "uc010upf.1"; class_code "="; tss_id "TSS38319"; p_id "P38184";
chr15	hg19_knownGene	exon	85429903	85430018	.	+	.	gene_id "XLOC_042072"; transcript_id "5_00114554"; exon_number "2"; gene_name "uc010upf.1"; oId "uc010upf.1"; nearest_ref "uc010upf.1"; class_code "="; tss_id "TSS38319"; p_id "P38184";
chr15	hg19_knownGene	exon	85430976	85431087	.	+	.	gene_id "XLOC_042072"; transcript_id "5_00114554"; exon_number "3"; gene_name "uc010upf.1"; oId "uc010upf.1"; nearest_ref "uc010upf.1"; class_code "="; tss_id "TSS38319"; p_id "P38184";
chr15	hg19_knownGene	exon	85432003	85432091	.	+	.	gene_id "XLOC_042072"; transcript_id "5_00114554"; exon_number "4"; gene_name "uc010upf.1"; oId "uc010upf.1"; nearest_ref "uc010upf.1"; class_code "="; tss_id "TSS38319"; p_id "P38184";
chr15	hg19_knownGene	exon	85433674	85433765	.	+	.	gene_id "XLOC_042072"; transcript_id "5_00114554"; exon_number "5"; gene_name "uc010upf.1"; oId "uc010upf.1"; nearest_ref "uc010upf.1"; class_code "="; tss_id "TSS38319"; p_id "P38184";
chr15	hg19_knownGene	exon	85438171	85438354	.	+	.	gene_id "XLOC_042072"; transcript_id "5_00114554"; exon_number "6"; gene_name "uc010upf.1"; oId "uc010upf.1"; nearest_ref "uc010upf.1"; class_code "="; tss_id "TSS38319"; p_id "P38184";
chr15	hg19_knownGene	exon	85447328	85447469	.	+	.	gene_id "XLOC_042072"; transcript_id "5_00114554"; exon_number "7"; gene_name "uc010upf.1"; oId "uc010upf.1"; nearest_ref "uc010upf.1"; class_code "="; tss_id "TSS38319"; p_id "P38184";
chr15	hg19_knownGene	exon	85448770	85448883	.	+	.	gene_id "XLOC_042072"; transcript_id "5_00114554"; exon_number "8"; gene_name "uc010upf.1"; oId "uc010upf.1"; nearest_ref "uc010upf.1"; class_code "="; tss_id "TSS38319"; p_id "P38184";
chr15	hg19_knownGene	exon	85451949	85452026	.	+	.	gene_id "XLOC_042072"; transcript_id "5_00114554"; exon_number "9"; gene_name "uc010upf.1"; oId "uc010upf.1"; nearest_ref "uc010upf.1"; class_code "="; tss_id "TSS38319"; p_id "P38184";
chr15	hg19_knownGene	exon	85461755	85461835	.	+	.	gene_id "XLOC_042072"; transcript_id "5_00114554"; exon_number "10"; gene_name "uc010upf.1"; oId "uc010upf.1"; nearest_ref "uc010upf.1"; class_code "="; tss_id "TSS38319"; p_id "P38184";
chr15	hg19_knownGene	exon	85464220	85464300	.	+	.	gene_id "XLOC_042072"; transcript_id "5_00114554"; exon_number "11"; gene_name "uc010upf.1"; oId "uc010upf.1"; nearest_ref "uc010upf.1"; class_code "="; tss_id "TSS38319"; p_id "P38184";
chr15	hg19_knownGene	exon	85467216	85467341	.	+	.	gene_id "XLOC_042072"; transcript_id "5_00114554"; exon_number "12"; gene_name "uc010upf.1"; oId "uc010upf.1"; nearest_ref "uc010upf.1"; class_code "="; tss_id "TSS38319"; p_id "P38184";
chr15	hg19_knownGene	exon	85476376	85476506	.	+	.	gene_id "XLOC_042072"; transcript_id "5_00114554"; exon_number "13"; gene_name "uc010upf.1"; oId "uc010upf.1"; nearest_ref "uc010upf.1"; class_code "="; tss_id "TSS38319"; p_id "P38184";
chr15	hg19_knownGene	exon	85478257	85478425	.	+	.	gene_id "XLOC_042072"; transcript_id "5_00114554"; exon_number "14"; gene_name "uc010upf.1"; oId "uc010upf.1"; nearest_ref "uc010upf.1"; class_code "="; tss_id "TSS38319"; p_id "P38184";
chr15	hg19_knownGene	exon	85478552	85478749	.	+	.	gene_id "XLOC_042072"; transcript_id "5_00114554"; exon_number "15"; gene_name "uc010upf.1"; oId "uc010upf.1"; nearest_ref "uc010upf.1"; class_code "="; tss_id "TSS38319"; p_id "P38184";
chr15	hg19_knownGene	exon	85486676	85486757	.	+	.	gene_id "XLOC_042072"; transcript_id "5_00114554"; exon_number "16"; gene_name "uc010upf.1"; oId "uc010upf.1"; nearest_ref "uc010upf.1"; class_code "="; tss_id "TSS38319"; p_id "P38184";
chr15	hg19_knownGene	exon	85487797	85487895	.	+	.	gene_id "XLOC_042072"; transcript_id "5_00114554"; exon_number "17"; gene_name "uc010upf.1"; oId "uc010upf.1"; nearest_ref "uc010upf.1"; class_code "="; tss_id "TSS38319"; p_id "P38184";
chr15	hg19_knownGene	exon	85487987	85488098	.	+	.	gene_id "XLOC_042072"; transcript_id "5_00114554"; exon_number "18"; gene_name "uc010upf.1"; oId "uc010upf.1"; nearest_ref "uc010upf.1"; class_code "="; tss_id "TSS38319"; p_id "P38184";
chr15	hg19_knownGene	exon	85518736	85518876	.	+	.	gene_id "XLOC_042072"; transcript_id "5_00114554"; exon_number "19"; gene_name "uc010upf.1"; oId "uc010upf.1"; nearest_ref "uc010upf.1"; class_code "="; tss_id "TSS38319"; p_id "P38184";
chr15	Cufflinks	exon	85523816	85524584	.	+	.	gene_id "XLOC_042073"; transcript_id "5_00118430"; exon_number "1"; oId "upf1_r4.12871.1"; class_code "u";
chr15	Cufflinks	exon	85524536	85525579	.	+	.	gene_id "XLOC_042073"; transcript_id "5_00114558"; exon_number "1"; gene_name "uc002blj.2"; oId "uc002blj.2_ext"; nearest_ref "uc002blj.2"; class_code "="; tss_id "TSS38321"; p_id "P38192";
chr15	Cufflinks	exon	85607601	85607657	.	+	.	gene_id "XLOC_042073"; transcript_id "5_00114558"; exon_number "2"; gene_name "uc002blj.2"; oId "uc002blj.2_ext"; nearest_ref "uc002blj.2"; class_code "="; tss_id "TSS38321"; p_id "P38192";
chr15	Cufflinks	exon	85610245	85610435	.	+	.	gene_id "XLOC_042073"; transcript_id "5_00114558"; exon_number "3"; gene_name "uc002blj.2"; oId "uc002blj.2_ext"; nearest_ref "uc002blj.2"; class_code "="; tss_id "TSS38321"; p_id "P38192";
chr15	Cufflinks	exon	85619093	85619149	.	+	.	gene_id "XLOC_042073"; transcript_id "5_00114558"; exon_number "4"; gene_name "uc002blj.2"; oId "uc002blj.2_ext"; nearest_ref "uc002blj.2"; class_code "="; tss_id "TSS38321"; p_id "P38192";
chr15	Cufflinks	exon	85619964	85620018	.	+	.	gene_id "XLOC_042073"; transcript_id "5_00114558"; exon_number "5"; gene_name "uc002blj.2"; oId "uc002blj.2_ext"; nearest_ref "uc002blj.2"; class_code "="; tss_id "TSS38321"; p_id "P38192";
chr15	Cufflinks	exon	85626787	85626875	.	+	.	gene_id "XLOC_042073"; transcript_id "5_00114558"; exon_number "6"; gene_name "uc002blj.2"; oId "uc002blj.2_ext"; nearest_ref "uc002blj.2"; class_code "="; tss_id "TSS38321"; p_id "P38192";
chr15	Cufflinks	exon	85641179	85641267	.	+	.	gene_id "XLOC_042073"; transcript_id "5_00114558"; exon_number "7"; gene_name "uc002blj.2"; oId "uc002blj.2_ext"; nearest_ref "uc002blj.2"; class_code "="; tss_id "TSS38321"; p_id "P38192";
chr15	Cufflinks	exon	85643246	85643297	.	+	.	gene_id "XLOC_042073"; transcript_id "5_00114558"; exon_number "8"; gene_name "uc002blj.2"; oId "uc002blj.2_ext"; nearest_ref "uc002blj.2"; class_code "="; tss_id "TSS38321"; p_id "P38192";
chr15	Cufflinks	exon	85643387	85643429	.	+	.	gene_id "XLOC_042073"; transcript_id "5_00114558"; exon_number "9"; gene_name "uc002blj.2"; oId "uc002blj.2_ext"; nearest_ref "uc002blj.2"; class_code "="; tss_id "TSS38321"; p_id "P38192";
chr15	Cufflinks	exon	85652284	85652361	.	+	.	gene_id "XLOC_042073"; transcript_id "5_00114558"; exon_number "10"; gene_name "uc002blj.2"; oId "uc002blj.2_ext"; nearest_ref "uc002blj.2"; class_code "="; tss_id "TSS38321"; p_id "P38192";
chr15	Cufflinks	exon	85656608	85656678	.	+	.	gene_id "XLOC_042073"; transcript_id "5_00114558"; exon_number "11"; gene_name "uc002blj.2"; oId "uc002blj.2_ext"; nearest_ref "uc002blj.2"; class_code "="; tss_id "TSS38321"; p_id "P38192";
chr15	Cufflinks	exon	85657104	85657268	.	+	.	gene_id "XLOC_042073"; transcript_id "5_00114558"; exon_number "12"; gene_name "uc002blj.2"; oId "uc002blj.2_ext"; nearest_ref "uc002blj.2"; class_code "="; tss_id "TSS38321"; p_id "P38192";
chr15	Cufflinks	exon	85658670	85658718	.	+	.	gene_id "XLOC_042073"; transcript_id "5_00114558"; exon_number "13"; gene_name "uc002blj.2"; oId "uc002blj.2_ext"; nearest_ref "uc002blj.2"; class_code "="; tss_id "TSS38321"; p_id "P38192";
chr15	Cufflinks	exon	85659215	85659350	.	+	.	gene_id "XLOC_042073"; transcript_id "5_00114558"; exon_number "14"; gene_name "uc002blj.2"; oId "uc002blj.2_ext"; nearest_ref "uc002blj.2"; class_code "="; tss_id "TSS38321"; p_id "P38192";
chr15	Cufflinks	exon	85660872	85661070	.	+	.	gene_id "XLOC_042073"; transcript_id "5_00114558"; exon_number "15"; gene_name "uc002blj.2"; oId "uc002blj.2_ext"; nearest_ref "uc002blj.2"; class_code "="; tss_id "TSS38321"; p_id "P38192";
chr15	Cufflinks	exon	85664028	85664245	.	+	.	gene_id "XLOC_042073"; transcript_id "5_00114558"; exon_number "16"; gene_name "uc002blj.2"; oId "uc002blj.2_ext"; nearest_ref "uc002blj.2"; class_code "="; tss_id "TSS38321"; p_id "P38192";
chr15	Cufflinks	exon	85666292	85666424	.	+	.	gene_id "XLOC_042073"; transcript_id "5_00114558"; exon_number "17"; gene_name "uc002blj.2"; oId "uc002blj.2_ext"; nearest_ref "uc002blj.2"; class_code "="; tss_id "TSS38321"; p_id "P38192";
chr15	Cufflinks	exon	85669438	85669605	.	+	.	gene_id "XLOC_042073"; transcript_id "5_00114558"; exon_number "18"; gene_name "uc002blj.2"; oId "uc002blj.2_ext"; nearest_ref "uc002blj.2"; class_code "="; tss_id "TSS38321"; p_id "P38192";
chr15	Cufflinks	exon	85679765	85679894	.	+	.	gene_id "XLOC_042073"; transcript_id "5_00114558"; exon_number "19"; gene_name "uc002blj.2"; oId "uc002blj.2_ext"; nearest_ref "uc002blj.2"; class_code "="; tss_id "TSS38321"; p_id "P38192";
chr15	Cufflinks	exon	85681028	85682370	.	+	.	gene_id "XLOC_042073"; transcript_id "5_00114558"; exon_number "20"; gene_name "uc002blj.2"; oId "uc002blj.2_ext"; nearest_ref "uc002blj.2"; class_code "="; tss_id "TSS38321"; p_id "P38192";
chr15	Cufflinks	exon	85524536	85525579	.	+	.	gene_id "XLOC_042073"; transcript_id "5_00114557"; exon_number "1"; gene_name "uc002bli.2"; oId "uc002bli.2_ext"; nearest_ref "uc002bli.2"; class_code "="; tss_id "TSS38321"; p_id "P38191";
chr15	Cufflinks	exon	85607601	85607657	.	+	.	gene_id "XLOC_042073"; transcript_id "5_00114557"; exon_number "2"; gene_name "uc002bli.2"; oId "uc002bli.2_ext"; nearest_ref "uc002bli.2"; class_code "="; tss_id "TSS38321"; p_id "P38191";
chr15	Cufflinks	exon	85610245	85610435	.	+	.	gene_id "XLOC_042073"; transcript_id "5_00114557"; exon_number "3"; gene_name "uc002bli.2"; oId "uc002bli.2_ext"; nearest_ref "uc002bli.2"; class_code "="; tss_id "TSS38321"; p_id "P38191";
chr15	Cufflinks	exon	85619093	85619149	.	+	.	gene_id "XLOC_042073"; transcript_id "5_00114557"; exon_number "4"; gene_name "uc002bli.2"; oId "uc002bli.2_ext"; nearest_ref "uc002bli.2"; class_code "="; tss_id "TSS38321"; p_id "P38191";
chr15	Cufflinks	exon	85619964	85620018	.	+	.	gene_id "XLOC_042073"; transcript_id "5_00114557"; exon_number "5"; gene_name "uc002bli.2"; oId "uc002bli.2_ext"; nearest_ref "uc002bli.2"; class_code "="; tss_id "TSS38321"; p_id "P38191";
chr15	Cufflinks	exon	85626787	85626875	.	+	.	gene_id "XLOC_042073"; transcript_id "5_00114557"; exon_number "6"; gene_name "uc002bli.2"; oId "uc002bli.2_ext"; nearest_ref "uc002bli.2"; class_code "="; tss_id "TSS38321"; p_id "P38191";
chr15	Cufflinks	exon	85632569	85632647	.	+	.	gene_id "XLOC_042073"; transcript_id "5_00114557"; exon_number "7"; gene_name "uc002bli.2"; oId "uc002bli.2_ext"; nearest_ref "uc002bli.2"; class_code "="; tss_id "TSS38321"; p_id "P38191";
chr15	Cufflinks	exon	85641179	85641267	.	+	.	gene_id "XLOC_042073"; transcript_id "5_00114557"; exon_number "8"; gene_name "uc002bli.2"; oId "uc002bli.2_ext"; nearest_ref "uc002bli.2"; class_code "="; tss_id "TSS38321"; p_id "P38191";
chr15	Cufflinks	exon	85643246	85643297	.	+	.	gene_id "XLOC_042073"; transcript_id "5_00114557"; exon_number "9"; gene_name "uc002bli.2"; oId "uc002bli.2_ext"; nearest_ref "uc002bli.2"; class_code "="; tss_id "TSS38321"; p_id "P38191";
chr15	Cufflinks	exon	85643387	85643429	.	+	.	gene_id "XLOC_042073"; transcript_id "5_00114557"; exon_number "10"; gene_name "uc002bli.2"; oId "uc002bli.2_ext"; nearest_ref "uc002bli.2"; class_code "="; tss_id "TSS38321"; p_id "P38191";
chr15	Cufflinks	exon	85652284	85652361	.	+	.	gene_id "XLOC_042073"; transcript_id "5_00114557"; exon_number "11"; gene_name "uc002bli.2"; oId "uc002bli.2_ext"; nearest_ref "uc002bli.2"; class_code "="; tss_id "TSS38321"; p_id "P38191";
chr15	Cufflinks	exon	85656608	85656678	.	+	.	gene_id "XLOC_042073"; transcript_id "5_00114557"; exon_number "12"; gene_name "uc002bli.2"; oId "uc002bli.2_ext"; nearest_ref "uc002bli.2"; class_code "="; tss_id "TSS38321"; p_id "P38191";
chr15	Cufflinks	exon	85657104	85657268	.	+	.	gene_id "XLOC_042073"; transcript_id "5_00114557"; exon_number "13"; gene_name "uc002bli.2"; oId "uc002bli.2_ext"; nearest_ref "uc002bli.2"; class_code "="; tss_id "TSS38321"; p_id "P38191";
chr15	Cufflinks	exon	85658670	85658718	.	+	.	gene_id "XLOC_042073"; transcript_id "5_00114557"; exon_number "14"; gene_name "uc002bli.2"; oId "uc002bli.2_ext"; nearest_ref "uc002bli.2"; class_code "="; tss_id "TSS38321"; p_id "P38191";
chr15	Cufflinks	exon	85659215	85659350	.	+	.	gene_id "XLOC_042073"; transcript_id "5_00114557"; exon_number "15"; gene_name "uc002bli.2"; oId "uc002bli.2_ext"; nearest_ref "uc002bli.2"; class_code "="; tss_id "TSS38321"; p_id "P38191";
chr15	Cufflinks	exon	85660872	85661070	.	+	.	gene_id "XLOC_042073"; transcript_id "5_00114557"; exon_number "16"; gene_name "uc002bli.2"; oId "uc002bli.2_ext"; nearest_ref "uc002bli.2"; class_code "="; tss_id "TSS38321"; p_id "P38191";
chr15	Cufflinks	exon	85664028	85664245	.	+	.	gene_id "XLOC_042073"; transcript_id "5_00114557"; exon_number "17"; gene_name "uc002bli.2"; oId "uc002bli.2_ext"; nearest_ref "uc002bli.2"; class_code "="; tss_id "TSS38321"; p_id "P38191";
chr15	Cufflinks	exon	85666292	85666424	.	+	.	gene_id "XLOC_042073"; transcript_id "5_00114557"; exon_number "18"; gene_name "uc002bli.2"; oId "uc002bli.2_ext"; nearest_ref "uc002bli.2"; class_code "="; tss_id "TSS38321"; p_id "P38191";
chr15	Cufflinks	exon	85669438	85669605	.	+	.	gene_id "XLOC_042073"; transcript_id "5_00114557"; exon_number "19"; gene_name "uc002bli.2"; oId "uc002bli.2_ext"; nearest_ref "uc002bli.2"; class_code "="; tss_id "TSS38321"; p_id "P38191";
chr15	Cufflinks	exon	85679765	85679894	.	+	.	gene_id "XLOC_042073"; transcript_id "5_00114557"; exon_number "20"; gene_name "uc002bli.2"; oId "uc002bli.2_ext"; nearest_ref "uc002bli.2"; class_code "="; tss_id "TSS38321"; p_id "P38191";
chr15	Cufflinks	exon	85681028	85682370	.	+	.	gene_id "XLOC_042073"; transcript_id "5_00114557"; exon_number "21"; gene_name "uc002bli.2"; oId "uc002bli.2_ext"; nearest_ref "uc002bli.2"; class_code "="; tss_id "TSS38321"; p_id "P38191";
chr15	Cufflinks	exon	85524536	85525579	.	+	.	gene_id "XLOC_042073"; transcript_id "5_00114556"; exon_number "1"; gene_name "uc002blh.2"; oId "uc002blh.2_ext"; nearest_ref "uc002blh.2"; class_code "="; tss_id "TSS38321"; p_id "P38190";
chr15	Cufflinks	exon	85607601	85607657	.	+	.	gene_id "XLOC_042073"; transcript_id "5_00114556"; exon_number "2"; gene_name "uc002blh.2"; oId "uc002blh.2_ext"; nearest_ref "uc002blh.2"; class_code "="; tss_id "TSS38321"; p_id "P38190";
chr15	Cufflinks	exon	85610245	85610435	.	+	.	gene_id "XLOC_042073"; transcript_id "5_00114556"; exon_number "3"; gene_name "uc002blh.2"; oId "uc002blh.2_ext"; nearest_ref "uc002blh.2"; class_code "="; tss_id "TSS38321"; p_id "P38190";
chr15	Cufflinks	exon	85619093	85619149	.	+	.	gene_id "XLOC_042073"; transcript_id "5_00114556"; exon_number "4"; gene_name "uc002blh.2"; oId "uc002blh.2_ext"; nearest_ref "uc002blh.2"; class_code "="; tss_id "TSS38321"; p_id "P38190";
chr15	Cufflinks	exon	85619964	85620018	.	+	.	gene_id "XLOC_042073"; transcript_id "5_00114556"; exon_number "5"; gene_name "uc002blh.2"; oId "uc002blh.2_ext"; nearest_ref "uc002blh.2"; class_code "="; tss_id "TSS38321"; p_id "P38190";
chr15	Cufflinks	exon	85626787	85626875	.	+	.	gene_id "XLOC_042073"; transcript_id "5_00114556"; exon_number "6"; gene_name "uc002blh.2"; oId "uc002blh.2_ext"; nearest_ref "uc002blh.2"; class_code "="; tss_id "TSS38321"; p_id "P38190";
chr15	Cufflinks	exon	85632569	85632647	.	+	.	gene_id "XLOC_042073"; transcript_id "5_00114556"; exon_number "7"; gene_name "uc002blh.2"; oId "uc002blh.2_ext"; nearest_ref "uc002blh.2"; class_code "="; tss_id "TSS38321"; p_id "P38190";
chr15	Cufflinks	exon	85634275	85634412	.	+	.	gene_id "XLOC_042073"; transcript_id "5_00114556"; exon_number "8"; gene_name "uc002blh.2"; oId "uc002blh.2_ext"; nearest_ref "uc002blh.2"; class_code "="; tss_id "TSS38321"; p_id "P38190";
chr15	Cufflinks	exon	85641179	85641267	.	+	.	gene_id "XLOC_042073"; transcript_id "5_00114556"; exon_number "9"; gene_name "uc002blh.2"; oId "uc002blh.2_ext"; nearest_ref "uc002blh.2"; class_code "="; tss_id "TSS38321"; p_id "P38190";
chr15	Cufflinks	exon	85643246	85643297	.	+	.	gene_id "XLOC_042073"; transcript_id "5_00114556"; exon_number "10"; gene_name "uc002blh.2"; oId "uc002blh.2_ext"; nearest_ref "uc002blh.2"; class_code "="; tss_id "TSS38321"; p_id "P38190";
chr15	Cufflinks	exon	85643387	85643429	.	+	.	gene_id "XLOC_042073"; transcript_id "5_00114556"; exon_number "11"; gene_name "uc002blh.2"; oId "uc002blh.2_ext"; nearest_ref "uc002blh.2"; class_code "="; tss_id "TSS38321"; p_id "P38190";
chr15	Cufflinks	exon	85652284	85652361	.	+	.	gene_id "XLOC_042073"; transcript_id "5_00114556"; exon_number "12"; gene_name "uc002blh.2"; oId "uc002blh.2_ext"; nearest_ref "uc002blh.2"; class_code "="; tss_id "TSS38321"; p_id "P38190";
chr15	Cufflinks	exon	85656608	85656678	.	+	.	gene_id "XLOC_042073"; transcript_id "5_00114556"; exon_number "13"; gene_name "uc002blh.2"; oId "uc002blh.2_ext"; nearest_ref "uc002blh.2"; class_code "="; tss_id "TSS38321"; p_id "P38190";
chr15	Cufflinks	exon	85657104	85657268	.	+	.	gene_id "XLOC_042073"; transcript_id "5_00114556"; exon_number "14"; gene_name "uc002blh.2"; oId "uc002blh.2_ext"; nearest_ref "uc002blh.2"; class_code "="; tss_id "TSS38321"; p_id "P38190";
chr15	Cufflinks	exon	85658670	85658718	.	+	.	gene_id "XLOC_042073"; transcript_id "5_00114556"; exon_number "15"; gene_name "uc002blh.2"; oId "uc002blh.2_ext"; nearest_ref "uc002blh.2"; class_code "="; tss_id "TSS38321"; p_id "P38190";
chr15	Cufflinks	exon	85659215	85659350	.	+	.	gene_id "XLOC_042073"; transcript_id "5_00114556"; exon_number "16"; gene_name "uc002blh.2"; oId "uc002blh.2_ext"; nearest_ref "uc002blh.2"; class_code "="; tss_id "TSS38321"; p_id "P38190";
chr15	Cufflinks	exon	85660872	85661070	.	+	.	gene_id "XLOC_042073"; transcript_id "5_00114556"; exon_number "17"; gene_name "uc002blh.2"; oId "uc002blh.2_ext"; nearest_ref "uc002blh.2"; class_code "="; tss_id "TSS38321"; p_id "P38190";
chr15	Cufflinks	exon	85664028	85664245	.	+	.	gene_id "XLOC_042073"; transcript_id "5_00114556"; exon_number "18"; gene_name "uc002blh.2"; oId "uc002blh.2_ext"; nearest_ref "uc002blh.2"; class_code "="; tss_id "TSS38321"; p_id "P38190";
chr15	Cufflinks	exon	85666292	85666424	.	+	.	gene_id "XLOC_042073"; transcript_id "5_00114556"; exon_number "19"; gene_name "uc002blh.2"; oId "uc002blh.2_ext"; nearest_ref "uc002blh.2"; class_code "="; tss_id "TSS38321"; p_id "P38190";
chr15	Cufflinks	exon	85669438	85669605	.	+	.	gene_id "XLOC_042073"; transcript_id "5_00114556"; exon_number "20"; gene_name "uc002blh.2"; oId "uc002blh.2_ext"; nearest_ref "uc002blh.2"; class_code "="; tss_id "TSS38321"; p_id "P38190";
chr15	Cufflinks	exon	85679765	85679894	.	+	.	gene_id "XLOC_042073"; transcript_id "5_00114556"; exon_number "21"; gene_name "uc002blh.2"; oId "uc002blh.2_ext"; nearest_ref "uc002blh.2"; class_code "="; tss_id "TSS38321"; p_id "P38190";
chr15	Cufflinks	exon	85681028	85682370	.	+	.	gene_id "XLOC_042073"; transcript_id "5_00114556"; exon_number "22"; gene_name "uc002blh.2"; oId "uc002blh.2_ext"; nearest_ref "uc002blh.2"; class_code "="; tss_id "TSS38321"; p_id "P38190";
chr15	Cufflinks	exon	85524966	85525579	.	+	.	gene_id "XLOC_042073"; transcript_id "5_00114560"; exon_number "1"; gene_name "uc010bnd.2"; oId "uc010bnd.2_ext"; nearest_ref "uc010bnd.2"; class_code "="; tss_id "TSS38322"; p_id "P38188";
chr15	Cufflinks	exon	85607601	85607657	.	+	.	gene_id "XLOC_042073"; transcript_id "5_00114560"; exon_number "2"; gene_name "uc010bnd.2"; oId "uc010bnd.2_ext"; nearest_ref "uc010bnd.2"; class_code "="; tss_id "TSS38322"; p_id "P38188";
chr15	Cufflinks	exon	85610245	85610435	.	+	.	gene_id "XLOC_042073"; transcript_id "5_00114560"; exon_number "3"; gene_name "uc010bnd.2"; oId "uc010bnd.2_ext"; nearest_ref "uc010bnd.2"; class_code "="; tss_id "TSS38322"; p_id "P38188";
chr15	Cufflinks	exon	85619093	85619149	.	+	.	gene_id "XLOC_042073"; transcript_id "5_00114560"; exon_number "4"; gene_name "uc010bnd.2"; oId "uc010bnd.2_ext"; nearest_ref "uc010bnd.2"; class_code "="; tss_id "TSS38322"; p_id "P38188";
chr15	Cufflinks	exon	85619964	85620018	.	+	.	gene_id "XLOC_042073"; transcript_id "5_00114560"; exon_number "5"; gene_name "uc010bnd.2"; oId "uc010bnd.2_ext"; nearest_ref "uc010bnd.2"; class_code "="; tss_id "TSS38322"; p_id "P38188";
chr15	Cufflinks	exon	85626787	85626875	.	+	.	gene_id "XLOC_042073"; transcript_id "5_00114560"; exon_number "6"; gene_name "uc010bnd.2"; oId "uc010bnd.2_ext"; nearest_ref "uc010bnd.2"; class_code "="; tss_id "TSS38322"; p_id "P38188";
chr15	Cufflinks	exon	85634275	85634412	.	+	.	gene_id "XLOC_042073"; transcript_id "5_00114560"; exon_number "7"; gene_name "uc010bnd.2"; oId "uc010bnd.2_ext"; nearest_ref "uc010bnd.2"; class_code "="; tss_id "TSS38322"; p_id "P38188";
chr15	Cufflinks	exon	85641179	85641267	.	+	.	gene_id "XLOC_042073"; transcript_id "5_00114560"; exon_number "8"; gene_name "uc010bnd.2"; oId "uc010bnd.2_ext"; nearest_ref "uc010bnd.2"; class_code "="; tss_id "TSS38322"; p_id "P38188";
chr15	Cufflinks	exon	85643246	85643297	.	+	.	gene_id "XLOC_042073"; transcript_id "5_00114560"; exon_number "9"; gene_name "uc010bnd.2"; oId "uc010bnd.2_ext"; nearest_ref "uc010bnd.2"; class_code "="; tss_id "TSS38322"; p_id "P38188";
chr15	Cufflinks	exon	85643387	85643429	.	+	.	gene_id "XLOC_042073"; transcript_id "5_00114560"; exon_number "10"; gene_name "uc010bnd.2"; oId "uc010bnd.2_ext"; nearest_ref "uc010bnd.2"; class_code "="; tss_id "TSS38322"; p_id "P38188";
chr15	Cufflinks	exon	85652284	85652361	.	+	.	gene_id "XLOC_042073"; transcript_id "5_00114560"; exon_number "11"; gene_name "uc010bnd.2"; oId "uc010bnd.2_ext"; nearest_ref "uc010bnd.2"; class_code "="; tss_id "TSS38322"; p_id "P38188";
chr15	Cufflinks	exon	85656608	85656678	.	+	.	gene_id "XLOC_042073"; transcript_id "5_00114560"; exon_number "12"; gene_name "uc010bnd.2"; oId "uc010bnd.2_ext"; nearest_ref "uc010bnd.2"; class_code "="; tss_id "TSS38322"; p_id "P38188";
chr15	Cufflinks	exon	85657104	85657268	.	+	.	gene_id "XLOC_042073"; transcript_id "5_00114560"; exon_number "13"; gene_name "uc010bnd.2"; oId "uc010bnd.2_ext"; nearest_ref "uc010bnd.2"; class_code "="; tss_id "TSS38322"; p_id "P38188";
chr15	Cufflinks	exon	85658670	85658718	.	+	.	gene_id "XLOC_042073"; transcript_id "5_00114560"; exon_number "14"; gene_name "uc010bnd.2"; oId "uc010bnd.2_ext"; nearest_ref "uc010bnd.2"; class_code "="; tss_id "TSS38322"; p_id "P38188";
chr15	Cufflinks	exon	85659215	85659350	.	+	.	gene_id "XLOC_042073"; transcript_id "5_00114560"; exon_number "15"; gene_name "uc010bnd.2"; oId "uc010bnd.2_ext"; nearest_ref "uc010bnd.2"; class_code "="; tss_id "TSS38322"; p_id "P38188";
chr15	Cufflinks	exon	85660872	85661070	.	+	.	gene_id "XLOC_042073"; transcript_id "5_00114560"; exon_number "16"; gene_name "uc010bnd.2"; oId "uc010bnd.2_ext"; nearest_ref "uc010bnd.2"; class_code "="; tss_id "TSS38322"; p_id "P38188";
chr15	Cufflinks	exon	85664028	85664245	.	+	.	gene_id "XLOC_042073"; transcript_id "5_00114560"; exon_number "17"; gene_name "uc010bnd.2"; oId "uc010bnd.2_ext"; nearest_ref "uc010bnd.2"; class_code "="; tss_id "TSS38322"; p_id "P38188";
chr15	Cufflinks	exon	85666292	85666424	.	+	.	gene_id "XLOC_042073"; transcript_id "5_00114560"; exon_number "18"; gene_name "uc010bnd.2"; oId "uc010bnd.2_ext"; nearest_ref "uc010bnd.2"; class_code "="; tss_id "TSS38322"; p_id "P38188";
chr15	Cufflinks	exon	85669438	85669605	.	+	.	gene_id "XLOC_042073"; transcript_id "5_00114560"; exon_number "19"; gene_name "uc010bnd.2"; oId "uc010bnd.2_ext"; nearest_ref "uc010bnd.2"; class_code "="; tss_id "TSS38322"; p_id "P38188";
chr15	Cufflinks	exon	85679765	85679894	.	+	.	gene_id "XLOC_042073"; transcript_id "5_00114560"; exon_number "20"; gene_name "uc010bnd.2"; oId "uc010bnd.2_ext"; nearest_ref "uc010bnd.2"; class_code "="; tss_id "TSS38322"; p_id "P38188";
chr15	Cufflinks	exon	85681028	85682370	.	+	.	gene_id "XLOC_042073"; transcript_id "5_00114560"; exon_number "21"; gene_name "uc010bnd.2"; oId "uc010bnd.2_ext"; nearest_ref "uc010bnd.2"; class_code "="; tss_id "TSS38322"; p_id "P38188";
chr15	Cufflinks	exon	85524966	85525579	.	+	.	gene_id "XLOC_042073"; transcript_id "5_00114559"; exon_number "1"; gene_name "uc010bnc.2"; oId "uc010bnc.2_ext"; nearest_ref "uc010bnc.2"; class_code "="; tss_id "TSS38322"; p_id "P38188";
chr15	Cufflinks	exon	85607601	85607657	.	+	.	gene_id "XLOC_042073"; transcript_id "5_00114559"; exon_number "2"; gene_name "uc010bnc.2"; oId "uc010bnc.2_ext"; nearest_ref "uc010bnc.2"; class_code "="; tss_id "TSS38322"; p_id "P38188";
chr15	Cufflinks	exon	85610245	85610435	.	+	.	gene_id "XLOC_042073"; transcript_id "5_00114559"; exon_number "3"; gene_name "uc010bnc.2"; oId "uc010bnc.2_ext"; nearest_ref "uc010bnc.2"; class_code "="; tss_id "TSS38322"; p_id "P38188";
chr15	Cufflinks	exon	85619093	85619149	.	+	.	gene_id "XLOC_042073"; transcript_id "5_00114559"; exon_number "4"; gene_name "uc010bnc.2"; oId "uc010bnc.2_ext"; nearest_ref "uc010bnc.2"; class_code "="; tss_id "TSS38322"; p_id "P38188";
chr15	Cufflinks	exon	85619964	85620018	.	+	.	gene_id "XLOC_042073"; transcript_id "5_00114559"; exon_number "5"; gene_name "uc010bnc.2"; oId "uc010bnc.2_ext"; nearest_ref "uc010bnc.2"; class_code "="; tss_id "TSS38322"; p_id "P38188";
chr15	Cufflinks	exon	85626787	85626875	.	+	.	gene_id "XLOC_042073"; transcript_id "5_00114559"; exon_number "6"; gene_name "uc010bnc.2"; oId "uc010bnc.2_ext"; nearest_ref "uc010bnc.2"; class_code "="; tss_id "TSS38322"; p_id "P38188";
chr15	Cufflinks	exon	85632569	85632647	.	+	.	gene_id "XLOC_042073"; transcript_id "5_00114559"; exon_number "7"; gene_name "uc010bnc.2"; oId "uc010bnc.2_ext"; nearest_ref "uc010bnc.2"; class_code "="; tss_id "TSS38322"; p_id "P38188";
chr15	Cufflinks	exon	85633949	85634146	.	+	.	gene_id "XLOC_042073"; transcript_id "5_00114559"; exon_number "8"; gene_name "uc010bnc.2"; oId "uc010bnc.2_ext"; nearest_ref "uc010bnc.2"; class_code "="; tss_id "TSS38322"; p_id "P38188";
chr15	Cufflinks	exon	85634275	85634412	.	+	.	gene_id "XLOC_042073"; transcript_id "5_00114559"; exon_number "9"; gene_name "uc010bnc.2"; oId "uc010bnc.2_ext"; nearest_ref "uc010bnc.2"; class_code "="; tss_id "TSS38322"; p_id "P38188";
chr15	Cufflinks	exon	85641179	85641267	.	+	.	gene_id "XLOC_042073"; transcript_id "5_00114559"; exon_number "10"; gene_name "uc010bnc.2"; oId "uc010bnc.2_ext"; nearest_ref "uc010bnc.2"; class_code "="; tss_id "TSS38322"; p_id "P38188";
chr15	Cufflinks	exon	85643246	85643297	.	+	.	gene_id "XLOC_042073"; transcript_id "5_00114559"; exon_number "11"; gene_name "uc010bnc.2"; oId "uc010bnc.2_ext"; nearest_ref "uc010bnc.2"; class_code "="; tss_id "TSS38322"; p_id "P38188";
chr15	Cufflinks	exon	85643387	85643429	.	+	.	gene_id "XLOC_042073"; transcript_id "5_00114559"; exon_number "12"; gene_name "uc010bnc.2"; oId "uc010bnc.2_ext"; nearest_ref "uc010bnc.2"; class_code "="; tss_id "TSS38322"; p_id "P38188";
chr15	Cufflinks	exon	85652284	85652361	.	+	.	gene_id "XLOC_042073"; transcript_id "5_00114559"; exon_number "13"; gene_name "uc010bnc.2"; oId "uc010bnc.2_ext"; nearest_ref "uc010bnc.2"; class_code "="; tss_id "TSS38322"; p_id "P38188";
chr15	Cufflinks	exon	85656608	85656678	.	+	.	gene_id "XLOC_042073"; transcript_id "5_00114559"; exon_number "14"; gene_name "uc010bnc.2"; oId "uc010bnc.2_ext"; nearest_ref "uc010bnc.2"; class_code "="; tss_id "TSS38322"; p_id "P38188";
chr15	Cufflinks	exon	85657104	85657268	.	+	.	gene_id "XLOC_042073"; transcript_id "5_00114559"; exon_number "15"; gene_name "uc010bnc.2"; oId "uc010bnc.2_ext"; nearest_ref "uc010bnc.2"; class_code "="; tss_id "TSS38322"; p_id "P38188";
chr15	Cufflinks	exon	85658670	85658718	.	+	.	gene_id "XLOC_042073"; transcript_id "5_00114559"; exon_number "16"; gene_name "uc010bnc.2"; oId "uc010bnc.2_ext"; nearest_ref "uc010bnc.2"; class_code "="; tss_id "TSS38322"; p_id "P38188";
chr15	Cufflinks	exon	85659215	85659350	.	+	.	gene_id "XLOC_042073"; transcript_id "5_00114559"; exon_number "17"; gene_name "uc010bnc.2"; oId "uc010bnc.2_ext"; nearest_ref "uc010bnc.2"; class_code "="; tss_id "TSS38322"; p_id "P38188";
chr15	Cufflinks	exon	85660872	85661070	.	+	.	gene_id "XLOC_042073"; transcript_id "5_00114559"; exon_number "18"; gene_name "uc010bnc.2"; oId "uc010bnc.2_ext"; nearest_ref "uc010bnc.2"; class_code "="; tss_id "TSS38322"; p_id "P38188";
chr15	Cufflinks	exon	85664028	85664245	.	+	.	gene_id "XLOC_042073"; transcript_id "5_00114559"; exon_number "19"; gene_name "uc010bnc.2"; oId "uc010bnc.2_ext"; nearest_ref "uc010bnc.2"; class_code "="; tss_id "TSS38322"; p_id "P38188";
chr15	Cufflinks	exon	85666292	85666424	.	+	.	gene_id "XLOC_042073"; transcript_id "5_00114559"; exon_number "20"; gene_name "uc010bnc.2"; oId "uc010bnc.2_ext"; nearest_ref "uc010bnc.2"; class_code "="; tss_id "TSS38322"; p_id "P38188";
chr15	Cufflinks	exon	85669438	85669605	.	+	.	gene_id "XLOC_042073"; transcript_id "5_00114559"; exon_number "21"; gene_name "uc010bnc.2"; oId "uc010bnc.2_ext"; nearest_ref "uc010bnc.2"; class_code "="; tss_id "TSS38322"; p_id "P38188";
chr15	Cufflinks	exon	85679765	85679894	.	+	.	gene_id "XLOC_042073"; transcript_id "5_00114559"; exon_number "22"; gene_name "uc010bnc.2"; oId "uc010bnc.2_ext"; nearest_ref "uc010bnc.2"; class_code "="; tss_id "TSS38322"; p_id "P38188";
chr15	Cufflinks	exon	85681028	85682370	.	+	.	gene_id "XLOC_042073"; transcript_id "5_00114559"; exon_number "23"; gene_name "uc010bnc.2"; oId "uc010bnc.2_ext"; nearest_ref "uc010bnc.2"; class_code "="; tss_id "TSS38322"; p_id "P38188";
chr15	hg19_knownGene	exon	85605728	85607657	.	+	.	gene_id "XLOC_042073"; transcript_id "5_00114561"; exon_number "1"; gene_name "uc002blk.2"; oId "uc002blk.2"; nearest_ref "uc002blk.2"; class_code "="; tss_id "TSS38323"; p_id "P38192";
chr15	hg19_knownGene	exon	85610245	85610435	.	+	.	gene_id "XLOC_042073"; transcript_id "5_00114561"; exon_number "2"; gene_name "uc002blk.2"; oId "uc002blk.2"; nearest_ref "uc002blk.2"; class_code "="; tss_id "TSS38323"; p_id "P38192";
chr15	hg19_knownGene	exon	85619093	85619149	.	+	.	gene_id "XLOC_042073"; transcript_id "5_00114561"; exon_number "3"; gene_name "uc002blk.2"; oId "uc002blk.2"; nearest_ref "uc002blk.2"; class_code "="; tss_id "TSS38323"; p_id "P38192";
chr15	hg19_knownGene	exon	85619964	85620018	.	+	.	gene_id "XLOC_042073"; transcript_id "5_00114561"; exon_number "4"; gene_name "uc002blk.2"; oId "uc002blk.2"; nearest_ref "uc002blk.2"; class_code "="; tss_id "TSS38323"; p_id "P38192";
chr15	hg19_knownGene	exon	85626787	85626875	.	+	.	gene_id "XLOC_042073"; transcript_id "5_00114561"; exon_number "5"; gene_name "uc002blk.2"; oId "uc002blk.2"; nearest_ref "uc002blk.2"; class_code "="; tss_id "TSS38323"; p_id "P38192";
chr15	hg19_knownGene	exon	85641179	85641267	.	+	.	gene_id "XLOC_042073"; transcript_id "5_00114561"; exon_number "6"; gene_name "uc002blk.2"; oId "uc002blk.2"; nearest_ref "uc002blk.2"; class_code "="; tss_id "TSS38323"; p_id "P38192";
chr15	hg19_knownGene	exon	85643246	85643297	.	+	.	gene_id "XLOC_042073"; transcript_id "5_00114561"; exon_number "7"; gene_name "uc002blk.2"; oId "uc002blk.2"; nearest_ref "uc002blk.2"; class_code "="; tss_id "TSS38323"; p_id "P38192";
chr15	hg19_knownGene	exon	85643387	85643429	.	+	.	gene_id "XLOC_042073"; transcript_id "5_00114561"; exon_number "8"; gene_name "uc002blk.2"; oId "uc002blk.2"; nearest_ref "uc002blk.2"; class_code "="; tss_id "TSS38323"; p_id "P38192";
chr15	hg19_knownGene	exon	85652284	85652361	.	+	.	gene_id "XLOC_042073"; transcript_id "5_00114561"; exon_number "9"; gene_name "uc002blk.2"; oId "uc002blk.2"; nearest_ref "uc002blk.2"; class_code "="; tss_id "TSS38323"; p_id "P38192";
chr15	hg19_knownGene	exon	85656608	85656678	.	+	.	gene_id "XLOC_042073"; transcript_id "5_00114561"; exon_number "10"; gene_name "uc002blk.2"; oId "uc002blk.2"; nearest_ref "uc002blk.2"; class_code "="; tss_id "TSS38323"; p_id "P38192";
chr15	hg19_knownGene	exon	85657104	85657268	.	+	.	gene_id "XLOC_042073"; transcript_id "5_00114561"; exon_number "11"; gene_name "uc002blk.2"; oId "uc002blk.2"; nearest_ref "uc002blk.2"; class_code "="; tss_id "TSS38323"; p_id "P38192";
chr15	hg19_knownGene	exon	85658670	85658718	.	+	.	gene_id "XLOC_042073"; transcript_id "5_00114561"; exon_number "12"; gene_name "uc002blk.2"; oId "uc002blk.2"; nearest_ref "uc002blk.2"; class_code "="; tss_id "TSS38323"; p_id "P38192";
chr15	hg19_knownGene	exon	85659215	85659350	.	+	.	gene_id "XLOC_042073"; transcript_id "5_00114561"; exon_number "13"; gene_name "uc002blk.2"; oId "uc002blk.2"; nearest_ref "uc002blk.2"; class_code "="; tss_id "TSS38323"; p_id "P38192";
chr15	hg19_knownGene	exon	85660872	85661070	.	+	.	gene_id "XLOC_042073"; transcript_id "5_00114561"; exon_number "14"; gene_name "uc002blk.2"; oId "uc002blk.2"; nearest_ref "uc002blk.2"; class_code "="; tss_id "TSS38323"; p_id "P38192";
chr15	hg19_knownGene	exon	85664028	85664245	.	+	.	gene_id "XLOC_042073"; transcript_id "5_00114561"; exon_number "15"; gene_name "uc002blk.2"; oId "uc002blk.2"; nearest_ref "uc002blk.2"; class_code "="; tss_id "TSS38323"; p_id "P38192";
chr15	hg19_knownGene	exon	85666292	85666424	.	+	.	gene_id "XLOC_042073"; transcript_id "5_00114561"; exon_number "16"; gene_name "uc002blk.2"; oId "uc002blk.2"; nearest_ref "uc002blk.2"; class_code "="; tss_id "TSS38323"; p_id "P38192";
chr15	hg19_knownGene	exon	85669438	85669605	.	+	.	gene_id "XLOC_042073"; transcript_id "5_00114561"; exon_number "17"; gene_name "uc002blk.2"; oId "uc002blk.2"; nearest_ref "uc002blk.2"; class_code "="; tss_id "TSS38323"; p_id "P38192";
chr15	hg19_knownGene	exon	85679765	85679894	.	+	.	gene_id "XLOC_042073"; transcript_id "5_00114561"; exon_number "18"; gene_name "uc002blk.2"; oId "uc002blk.2"; nearest_ref "uc002blk.2"; class_code "="; tss_id "TSS38323"; p_id "P38192";
chr15	hg19_knownGene	exon	85681028	85682370	.	+	.	gene_id "XLOC_042073"; transcript_id "5_00114561"; exon_number "19"; gene_name "uc002blk.2"; oId "uc002blk.2"; nearest_ref "uc002blk.2"; class_code "="; tss_id "TSS38323"; p_id "P38192";
chr15	Cufflinks	exon	85643124	85643297	.	+	.	gene_id "XLOC_042073"; transcript_id "5_00114562"; exon_number "1"; gene_name "uc002blk.2"; oId "SC3.7201.7"; nearest_ref "uc002blk.2"; class_code "c"; tss_id "TSS38324";
chr15	Cufflinks	exon	85643387	85643429	.	+	.	gene_id "XLOC_042073"; transcript_id "5_00114562"; exon_number "2"; gene_name "uc002blk.2"; oId "SC3.7201.7"; nearest_ref "uc002blk.2"; class_code "c"; tss_id "TSS38324";
chr15	Cufflinks	exon	85652284	85652361	.	+	.	gene_id "XLOC_042073"; transcript_id "5_00114562"; exon_number "3"; gene_name "uc002blk.2"; oId "SC3.7201.7"; nearest_ref "uc002blk.2"; class_code "c"; tss_id "TSS38324";
chr15	Cufflinks	exon	85656608	85656678	.	+	.	gene_id "XLOC_042073"; transcript_id "5_00114562"; exon_number "4"; gene_name "uc002blk.2"; oId "SC3.7201.7"; nearest_ref "uc002blk.2"; class_code "c"; tss_id "TSS38324";
chr15	Cufflinks	exon	85657104	85657268	.	+	.	gene_id "XLOC_042073"; transcript_id "5_00114562"; exon_number "5"; gene_name "uc002blk.2"; oId "SC3.7201.7"; nearest_ref "uc002blk.2"; class_code "c"; tss_id "TSS38324";
chr15	Cufflinks	exon	85658670	85658718	.	+	.	gene_id "XLOC_042073"; transcript_id "5_00114562"; exon_number "6"; gene_name "uc002blk.2"; oId "SC3.7201.7"; nearest_ref "uc002blk.2"; class_code "c"; tss_id "TSS38324";
chr15	Cufflinks	exon	85659215	85659350	.	+	.	gene_id "XLOC_042073"; transcript_id "5_00114562"; exon_number "7"; gene_name "uc002blk.2"; oId "SC3.7201.7"; nearest_ref "uc002blk.2"; class_code "c"; tss_id "TSS38324";
chr15	Cufflinks	exon	85660872	85661070	.	+	.	gene_id "XLOC_042073"; transcript_id "5_00114562"; exon_number "8"; gene_name "uc002blk.2"; oId "SC3.7201.7"; nearest_ref "uc002blk.2"; class_code "c"; tss_id "TSS38324";
chr15	Cufflinks	exon	85664028	85664245	.	+	.	gene_id "XLOC_042073"; transcript_id "5_00114562"; exon_number "9"; gene_name "uc002blk.2"; oId "SC3.7201.7"; nearest_ref "uc002blk.2"; class_code "c"; tss_id "TSS38324";
chr15	Cufflinks	exon	85666292	85666424	.	+	.	gene_id "XLOC_042073"; transcript_id "5_00114562"; exon_number "10"; gene_name "uc002blk.2"; oId "SC3.7201.7"; nearest_ref "uc002blk.2"; class_code "c"; tss_id "TSS38324";
chr15	Cufflinks	exon	85669438	85669605	.	+	.	gene_id "XLOC_042073"; transcript_id "5_00114562"; exon_number "11"; gene_name "uc002blk.2"; oId "SC3.7201.7"; nearest_ref "uc002blk.2"; class_code "c"; tss_id "TSS38324";
chr15	Cufflinks	exon	85679765	85679894	.	+	.	gene_id "XLOC_042073"; transcript_id "5_00114562"; exon_number "12"; gene_name "uc002blk.2"; oId "SC3.7201.7"; nearest_ref "uc002blk.2"; class_code "c"; tss_id "TSS38324";
chr15	Cufflinks	exon	85681028	85682373	.	+	.	gene_id "XLOC_042073"; transcript_id "5_00114562"; exon_number "13"; gene_name "uc002blk.2"; oId "SC3.7201.7"; nearest_ref "uc002blk.2"; class_code "c"; tss_id "TSS38324";
chr15	hg19_knownGene	exon	85663422	85664245	.	+	.	gene_id "XLOC_042073"; transcript_id "5_00114563"; exon_number "1"; gene_name "uc002bll.2"; oId "uc002bll.2"; nearest_ref "uc002bll.2"; class_code "="; tss_id "TSS38325"; p_id "P38189";
chr15	hg19_knownGene	exon	85666292	85666424	.	+	.	gene_id "XLOC_042073"; transcript_id "5_00114563"; exon_number "2"; gene_name "uc002bll.2"; oId "uc002bll.2"; nearest_ref "uc002bll.2"; class_code "="; tss_id "TSS38325"; p_id "P38189";
chr15	hg19_knownGene	exon	85669438	85669605	.	+	.	gene_id "XLOC_042073"; transcript_id "5_00114563"; exon_number "3"; gene_name "uc002bll.2"; oId "uc002bll.2"; nearest_ref "uc002bll.2"; class_code "="; tss_id "TSS38325"; p_id "P38189";
chr15	hg19_knownGene	exon	85679765	85679894	.	+	.	gene_id "XLOC_042073"; transcript_id "5_00114563"; exon_number "4"; gene_name "uc002bll.2"; oId "uc002bll.2"; nearest_ref "uc002bll.2"; class_code "="; tss_id "TSS38325"; p_id "P38189";
chr15	hg19_knownGene	exon	85681028	85682370	.	+	.	gene_id "XLOC_042073"; transcript_id "5_00114563"; exon_number "5"; gene_name "uc002bll.2"; oId "uc002bll.2"; nearest_ref "uc002bll.2"; class_code "="; tss_id "TSS38325"; p_id "P38189";
chr15	Cufflinks	exon	85637776	85638030	.	+	.	gene_id "XLOC_042074"; transcript_id "5_00118431"; exon_number "1"; gene_name "uc002blk.2"; oId "upf1_r4.12890.1"; nearest_ref "uc002blk.2"; class_code "i";
chr15	hg19_knownGene	exon	85750825	85750854	.	+	.	gene_id "XLOC_042075"; transcript_id "5_00114564"; exon_number "1"; gene_name "uc002blq.2"; oId "uc002blq.2"; nearest_ref "uc002blq.2"; class_code "=";
chr15	hg19_knownGene	exon	85783674	85783786	.	+	.	gene_id "XLOC_042076"; transcript_id "5_00114565"; exon_number "1"; gene_name "uc010upj.1"; oId "uc010upj.1"; nearest_ref "uc010upj.1"; class_code "="; tss_id "TSS38326"; p_id "P38193";
chr15	hg19_knownGene	exon	85785451	85785570	.	+	.	gene_id "XLOC_042076"; transcript_id "5_00114565"; exon_number "2"; gene_name "uc010upj.1"; oId "uc010upj.1"; nearest_ref "uc010upj.1"; class_code "="; tss_id "TSS38326"; p_id "P38193";
chr15	hg19_knownGene	exon	85786193	85786252	.	+	.	gene_id "XLOC_042076"; transcript_id "5_00114565"; exon_number "3"; gene_name "uc010upj.1"; oId "uc010upj.1"; nearest_ref "uc010upj.1"; class_code "="; tss_id "TSS38326"; p_id "P38193";
chr15	hg19_knownGene	exon	85786438	85786518	.	+	.	gene_id "XLOC_042076"; transcript_id "5_00114565"; exon_number "4"; gene_name "uc010upj.1"; oId "uc010upj.1"; nearest_ref "uc010upj.1"; class_code "="; tss_id "TSS38326"; p_id "P38193";
chr15	hg19_knownGene	exon	85787183	85787270	.	+	.	gene_id "XLOC_042076"; transcript_id "5_00114565"; exon_number "5"; gene_name "uc010upj.1"; oId "uc010upj.1"; nearest_ref "uc010upj.1"; class_code "="; tss_id "TSS38326"; p_id "P38193";
chr15	hg19_knownGene	exon	85787655	85787993	.	+	.	gene_id "XLOC_042076"; transcript_id "5_00114565"; exon_number "6"; gene_name "uc010upj.1"; oId "uc010upj.1"; nearest_ref "uc010upj.1"; class_code "="; tss_id "TSS38326"; p_id "P38193";
chr15	hg19_knownGene	exon	85788461	85788603	.	+	.	gene_id "XLOC_042077"; transcript_id "5_00114566"; exon_number "1"; gene_name "uc010upk.1"; oId "uc010upk.1"; nearest_ref "uc010upk.1"; class_code "="; tss_id "TSS38327";
chr15	hg19_knownGene	exon	85788870	85788930	.	+	.	gene_id "XLOC_042077"; transcript_id "5_00114566"; exon_number "2"; gene_name "uc010upk.1"; oId "uc010upk.1"; nearest_ref "uc010upk.1"; class_code "="; tss_id "TSS38327";
chr15	hg19_knownGene	exon	85789957	85790059	.	+	.	gene_id "XLOC_042077"; transcript_id "5_00114566"; exon_number "3"; gene_name "uc010upk.1"; oId "uc010upk.1"; nearest_ref "uc010upk.1"; class_code "="; tss_id "TSS38327";
chr15	hg19_knownGene	exon	85790269	85790410	.	+	.	gene_id "XLOC_042077"; transcript_id "5_00114566"; exon_number "4"; gene_name "uc010upk.1"; oId "uc010upk.1"; nearest_ref "uc010upk.1"; class_code "="; tss_id "TSS38327";
chr15	Cufflinks	exon	85923805	85924029	.	+	.	gene_id "XLOC_042078"; transcript_id "5_00114567"; exon_number "1"; gene_name "uc002bls.2"; oId "uc002bls.2_ext"; nearest_ref "uc002bls.2"; class_code "="; tss_id "TSS38328"; p_id "P38201";
chr15	Cufflinks	exon	86028941	86028984	.	+	.	gene_id "XLOC_042078"; transcript_id "5_00114567"; exon_number "2"; gene_name "uc002bls.2"; oId "uc002bls.2_ext"; nearest_ref "uc002bls.2"; class_code "="; tss_id "TSS38328"; p_id "P38201";
chr15	Cufflinks	exon	86064659	86064806	.	+	.	gene_id "XLOC_042078"; transcript_id "5_00114567"; exon_number "3"; gene_name "uc002bls.2"; oId "uc002bls.2_ext"; nearest_ref "uc002bls.2"; class_code "="; tss_id "TSS38328"; p_id "P38201";
chr15	Cufflinks	exon	86076815	86080222	.	+	.	gene_id "XLOC_042078"; transcript_id "5_00114567"; exon_number "4"; gene_name "uc002bls.2"; oId "uc002bls.2_ext"; nearest_ref "uc002bls.2"; class_code "="; tss_id "TSS38328"; p_id "P38201";
chr15	Cufflinks	exon	85923805	85924029	.	+	.	gene_id "XLOC_042078"; transcript_id "5_00114571"; exon_number "1"; gene_name "uc002blv.1"; oId "uc002blv.1_ext"; nearest_ref "uc002blv.1"; class_code "="; tss_id "TSS38328"; p_id "P38199";
chr15	Cufflinks	exon	86028941	86028984	.	+	.	gene_id "XLOC_042078"; transcript_id "5_00114571"; exon_number "2"; gene_name "uc002blv.1"; oId "uc002blv.1_ext"; nearest_ref "uc002blv.1"; class_code "="; tss_id "TSS38328"; p_id "P38199";
chr15	Cufflinks	exon	86064659	86064806	.	+	.	gene_id "XLOC_042078"; transcript_id "5_00114571"; exon_number "3"; gene_name "uc002blv.1"; oId "uc002blv.1_ext"; nearest_ref "uc002blv.1"; class_code "="; tss_id "TSS38328"; p_id "P38199";
chr15	Cufflinks	exon	86076815	86077111	.	+	.	gene_id "XLOC_042078"; transcript_id "5_00114571"; exon_number "4"; gene_name "uc002blv.1"; oId "uc002blv.1_ext"; nearest_ref "uc002blv.1"; class_code "="; tss_id "TSS38328"; p_id "P38199";
chr15	Cufflinks	exon	86087003	86087186	.	+	.	gene_id "XLOC_042078"; transcript_id "5_00114571"; exon_number "5"; gene_name "uc002blv.1"; oId "uc002blv.1_ext"; nearest_ref "uc002blv.1"; class_code "="; tss_id "TSS38328"; p_id "P38199";
chr15	Cufflinks	exon	86118362	86118560	.	+	.	gene_id "XLOC_042078"; transcript_id "5_00114571"; exon_number "6"; gene_name "uc002blv.1"; oId "uc002blv.1_ext"; nearest_ref "uc002blv.1"; class_code "="; tss_id "TSS38328"; p_id "P38199";
chr15	Cufflinks	exon	86122161	86125338	.	+	.	gene_id "XLOC_042078"; transcript_id "5_00114571"; exon_number "7"; gene_name "uc002blv.1"; oId "uc002blv.1_ext"; nearest_ref "uc002blv.1"; class_code "="; tss_id "TSS38328"; p_id "P38199";
chr15	Cufflinks	exon	86128933	86129054	.	+	.	gene_id "XLOC_042078"; transcript_id "5_00114571"; exon_number "8"; gene_name "uc002blv.1"; oId "uc002blv.1_ext"; nearest_ref "uc002blv.1"; class_code "="; tss_id "TSS38328"; p_id "P38199";
chr15	Cufflinks	exon	86182605	86182680	.	+	.	gene_id "XLOC_042078"; transcript_id "5_00114571"; exon_number "9"; gene_name "uc002blv.1"; oId "uc002blv.1_ext"; nearest_ref "uc002blv.1"; class_code "="; tss_id "TSS38328"; p_id "P38199";
chr15	Cufflinks	exon	86189049	86189185	.	+	.	gene_id "XLOC_042078"; transcript_id "5_00114571"; exon_number "10"; gene_name "uc002blv.1"; oId "uc002blv.1_ext"; nearest_ref "uc002blv.1"; class_code "="; tss_id "TSS38328"; p_id "P38199";
chr15	Cufflinks	exon	86198648	86199018	.	+	.	gene_id "XLOC_042078"; transcript_id "5_00114571"; exon_number "11"; gene_name "uc002blv.1"; oId "uc002blv.1_ext"; nearest_ref "uc002blv.1"; class_code "="; tss_id "TSS38328"; p_id "P38199";
chr15	Cufflinks	exon	86201768	86201821	.	+	.	gene_id "XLOC_042078"; transcript_id "5_00114571"; exon_number "12"; gene_name "uc002blv.1"; oId "uc002blv.1_ext"; nearest_ref "uc002blv.1"; class_code "="; tss_id "TSS38328"; p_id "P38199";
chr15	Cufflinks	exon	86207794	86207986	.	+	.	gene_id "XLOC_042078"; transcript_id "5_00114571"; exon_number "13"; gene_name "uc002blv.1"; oId "uc002blv.1_ext"; nearest_ref "uc002blv.1"; class_code "="; tss_id "TSS38328"; p_id "P38199";
chr15	Cufflinks	exon	86212953	86213061	.	+	.	gene_id "XLOC_042078"; transcript_id "5_00114571"; exon_number "14"; gene_name "uc002blv.1"; oId "uc002blv.1_ext"; nearest_ref "uc002blv.1"; class_code "="; tss_id "TSS38328"; p_id "P38199";
chr15	Cufflinks	exon	86225389	86225443	.	+	.	gene_id "XLOC_042078"; transcript_id "5_00114571"; exon_number "15"; gene_name "uc002blv.1"; oId "uc002blv.1_ext"; nearest_ref "uc002blv.1"; class_code "="; tss_id "TSS38328"; p_id "P38199";
chr15	Cufflinks	exon	86227972	86228104	.	+	.	gene_id "XLOC_042078"; transcript_id "5_00114571"; exon_number "16"; gene_name "uc002blv.1"; oId "uc002blv.1_ext"; nearest_ref "uc002blv.1"; class_code "="; tss_id "TSS38328"; p_id "P38199";
chr15	Cufflinks	exon	86236508	86236682	.	+	.	gene_id "XLOC_042078"; transcript_id "5_00114571"; exon_number "17"; gene_name "uc002blv.1"; oId "uc002blv.1_ext"; nearest_ref "uc002blv.1"; class_code "="; tss_id "TSS38328"; p_id "P38199";
chr15	Cufflinks	exon	86251250	86251317	.	+	.	gene_id "XLOC_042078"; transcript_id "5_00114571"; exon_number "18"; gene_name "uc002blv.1"; oId "uc002blv.1_ext"; nearest_ref "uc002blv.1"; class_code "="; tss_id "TSS38328"; p_id "P38199";
chr15	Cufflinks	exon	86253810	86253876	.	+	.	gene_id "XLOC_042078"; transcript_id "5_00114571"; exon_number "19"; gene_name "uc002blv.1"; oId "uc002blv.1_ext"; nearest_ref "uc002blv.1"; class_code "="; tss_id "TSS38328"; p_id "P38199";
chr15	Cufflinks	exon	86259019	86259154	.	+	.	gene_id "XLOC_042078"; transcript_id "5_00114571"; exon_number "20"; gene_name "uc002blv.1"; oId "uc002blv.1_ext"; nearest_ref "uc002blv.1"; class_code "="; tss_id "TSS38328"; p_id "P38199";
chr15	Cufflinks	exon	86260521	86260633	.	+	.	gene_id "XLOC_042078"; transcript_id "5_00114571"; exon_number "21"; gene_name "uc002blv.1"; oId "uc002blv.1_ext"; nearest_ref "uc002blv.1"; class_code "="; tss_id "TSS38328"; p_id "P38199";
chr15	Cufflinks	exon	86261238	86261390	.	+	.	gene_id "XLOC_042078"; transcript_id "5_00114571"; exon_number "22"; gene_name "uc002blv.1"; oId "uc002blv.1_ext"; nearest_ref "uc002blv.1"; class_code "="; tss_id "TSS38328"; p_id "P38199";
chr15	Cufflinks	exon	86262307	86262557	.	+	.	gene_id "XLOC_042078"; transcript_id "5_00114571"; exon_number "23"; gene_name "uc002blv.1"; oId "uc002blv.1_ext"; nearest_ref "uc002blv.1"; class_code "="; tss_id "TSS38328"; p_id "P38199";
chr15	Cufflinks	exon	86265222	86265347	.	+	.	gene_id "XLOC_042078"; transcript_id "5_00114571"; exon_number "24"; gene_name "uc002blv.1"; oId "uc002blv.1_ext"; nearest_ref "uc002blv.1"; class_code "="; tss_id "TSS38328"; p_id "P38199";
chr15	Cufflinks	exon	86265461	86265578	.	+	.	gene_id "XLOC_042078"; transcript_id "5_00114571"; exon_number "25"; gene_name "uc002blv.1"; oId "uc002blv.1_ext"; nearest_ref "uc002blv.1"; class_code "="; tss_id "TSS38328"; p_id "P38199";
chr15	Cufflinks	exon	86266303	86266551	.	+	.	gene_id "XLOC_042078"; transcript_id "5_00114571"; exon_number "26"; gene_name "uc002blv.1"; oId "uc002blv.1_ext"; nearest_ref "uc002blv.1"; class_code "="; tss_id "TSS38328"; p_id "P38199";
chr15	Cufflinks	exon	86269641	86269717	.	+	.	gene_id "XLOC_042078"; transcript_id "5_00114571"; exon_number "27"; gene_name "uc002blv.1"; oId "uc002blv.1_ext"; nearest_ref "uc002blv.1"; class_code "="; tss_id "TSS38328"; p_id "P38199";
chr15	Cufflinks	exon	86270297	86270478	.	+	.	gene_id "XLOC_042078"; transcript_id "5_00114571"; exon_number "28"; gene_name "uc002blv.1"; oId "uc002blv.1_ext"; nearest_ref "uc002blv.1"; class_code "="; tss_id "TSS38328"; p_id "P38199";
chr15	Cufflinks	exon	86270612	86270694	.	+	.	gene_id "XLOC_042078"; transcript_id "5_00114571"; exon_number "29"; gene_name "uc002blv.1"; oId "uc002blv.1_ext"; nearest_ref "uc002blv.1"; class_code "="; tss_id "TSS38328"; p_id "P38199";
chr15	Cufflinks	exon	86273744	86273938	.	+	.	gene_id "XLOC_042078"; transcript_id "5_00114571"; exon_number "30"; gene_name "uc002blv.1"; oId "uc002blv.1_ext"; nearest_ref "uc002blv.1"; class_code "="; tss_id "TSS38328"; p_id "P38199";
chr15	Cufflinks	exon	86278223	86278381	.	+	.	gene_id "XLOC_042078"; transcript_id "5_00114571"; exon_number "31"; gene_name "uc002blv.1"; oId "uc002blv.1_ext"; nearest_ref "uc002blv.1"; class_code "="; tss_id "TSS38328"; p_id "P38199";
chr15	Cufflinks	exon	86278791	86278861	.	+	.	gene_id "XLOC_042078"; transcript_id "5_00114571"; exon_number "32"; gene_name "uc002blv.1"; oId "uc002blv.1_ext"; nearest_ref "uc002blv.1"; class_code "="; tss_id "TSS38328"; p_id "P38199";
chr15	Cufflinks	exon	86279321	86279365	.	+	.	gene_id "XLOC_042078"; transcript_id "5_00114571"; exon_number "33"; gene_name "uc002blv.1"; oId "uc002blv.1_ext"; nearest_ref "uc002blv.1"; class_code "="; tss_id "TSS38328"; p_id "P38199";
chr15	Cufflinks	exon	86283453	86283503	.	+	.	gene_id "XLOC_042078"; transcript_id "5_00114571"; exon_number "34"; gene_name "uc002blv.1"; oId "uc002blv.1_ext"; nearest_ref "uc002blv.1"; class_code "="; tss_id "TSS38328"; p_id "P38199";
chr15	Cufflinks	exon	86284277	86284726	.	+	.	gene_id "XLOC_042078"; transcript_id "5_00114571"; exon_number "35"; gene_name "uc002blv.1"; oId "uc002blv.1_ext"; nearest_ref "uc002blv.1"; class_code "="; tss_id "TSS38328"; p_id "P38199";
chr15	Cufflinks	exon	86286723	86287056	.	+	.	gene_id "XLOC_042078"; transcript_id "5_00114571"; exon_number "36"; gene_name "uc002blv.1"; oId "uc002blv.1_ext"; nearest_ref "uc002blv.1"; class_code "="; tss_id "TSS38328"; p_id "P38199";
chr15	Cufflinks	exon	86287859	86292586	.	+	.	gene_id "XLOC_042078"; transcript_id "5_00114571"; exon_number "37"; gene_name "uc002blv.1"; oId "uc002blv.1_ext"; nearest_ref "uc002blv.1"; class_code "="; tss_id "TSS38328"; p_id "P38199";
chr15	Cufflinks	exon	85923817	85924029	.	+	.	gene_id "XLOC_042078"; transcript_id "5_00114568"; exon_number "1"; gene_name "uc002blx.1"; oId "SC3.7191.2"; nearest_ref "uc002blx.1"; class_code "j"; tss_id "TSS38328";
chr15	Cufflinks	exon	86028941	86028984	.	+	.	gene_id "XLOC_042078"; transcript_id "5_00114568"; exon_number "2"; gene_name "uc002blx.1"; oId "SC3.7191.2"; nearest_ref "uc002blx.1"; class_code "j"; tss_id "TSS38328";
chr15	Cufflinks	exon	86064659	86064806	.	+	.	gene_id "XLOC_042078"; transcript_id "5_00114568"; exon_number "3"; gene_name "uc002blx.1"; oId "SC3.7191.2"; nearest_ref "uc002blx.1"; class_code "j"; tss_id "TSS38328";
chr15	Cufflinks	exon	86076815	86077111	.	+	.	gene_id "XLOC_042078"; transcript_id "5_00114568"; exon_number "4"; gene_name "uc002blx.1"; oId "SC3.7191.2"; nearest_ref "uc002blx.1"; class_code "j"; tss_id "TSS38328";
chr15	Cufflinks	exon	86087003	86087186	.	+	.	gene_id "XLOC_042078"; transcript_id "5_00114568"; exon_number "5"; gene_name "uc002blx.1"; oId "SC3.7191.2"; nearest_ref "uc002blx.1"; class_code "j"; tss_id "TSS38328";
chr15	Cufflinks	exon	86118362	86118560	.	+	.	gene_id "XLOC_042078"; transcript_id "5_00114568"; exon_number "6"; gene_name "uc002blx.1"; oId "SC3.7191.2"; nearest_ref "uc002blx.1"; class_code "j"; tss_id "TSS38328";
chr15	Cufflinks	exon	86122161	86125338	.	+	.	gene_id "XLOC_042078"; transcript_id "5_00114568"; exon_number "7"; gene_name "uc002blx.1"; oId "SC3.7191.2"; nearest_ref "uc002blx.1"; class_code "j"; tss_id "TSS38328";
chr15	Cufflinks	exon	86128933	86129054	.	+	.	gene_id "XLOC_042078"; transcript_id "5_00114568"; exon_number "8"; gene_name "uc002blx.1"; oId "SC3.7191.2"; nearest_ref "uc002blx.1"; class_code "j"; tss_id "TSS38328";
chr15	Cufflinks	exon	86182605	86182680	.	+	.	gene_id "XLOC_042078"; transcript_id "5_00114568"; exon_number "9"; gene_name "uc002blx.1"; oId "SC3.7191.2"; nearest_ref "uc002blx.1"; class_code "j"; tss_id "TSS38328";
chr15	Cufflinks	exon	86189049	86189185	.	+	.	gene_id "XLOC_042078"; transcript_id "5_00114568"; exon_number "10"; gene_name "uc002blx.1"; oId "SC3.7191.2"; nearest_ref "uc002blx.1"; class_code "j"; tss_id "TSS38328";
chr15	Cufflinks	exon	86198648	86199018	.	+	.	gene_id "XLOC_042078"; transcript_id "5_00114568"; exon_number "11"; gene_name "uc002blx.1"; oId "SC3.7191.2"; nearest_ref "uc002blx.1"; class_code "j"; tss_id "TSS38328";
chr15	Cufflinks	exon	86201768	86201821	.	+	.	gene_id "XLOC_042078"; transcript_id "5_00114568"; exon_number "12"; gene_name "uc002blx.1"; oId "SC3.7191.2"; nearest_ref "uc002blx.1"; class_code "j"; tss_id "TSS38328";
chr15	Cufflinks	exon	86205619	86205684	.	+	.	gene_id "XLOC_042078"; transcript_id "5_00114568"; exon_number "13"; gene_name "uc002blx.1"; oId "SC3.7191.2"; nearest_ref "uc002blx.1"; class_code "j"; tss_id "TSS38328";
chr15	Cufflinks	exon	86207794	86207986	.	+	.	gene_id "XLOC_042078"; transcript_id "5_00114568"; exon_number "14"; gene_name "uc002blx.1"; oId "SC3.7191.2"; nearest_ref "uc002blx.1"; class_code "j"; tss_id "TSS38328";
chr15	Cufflinks	exon	86212953	86213061	.	+	.	gene_id "XLOC_042078"; transcript_id "5_00114568"; exon_number "15"; gene_name "uc002blx.1"; oId "SC3.7191.2"; nearest_ref "uc002blx.1"; class_code "j"; tss_id "TSS38328";
chr15	Cufflinks	exon	86225389	86225443	.	+	.	gene_id "XLOC_042078"; transcript_id "5_00114568"; exon_number "16"; gene_name "uc002blx.1"; oId "SC3.7191.2"; nearest_ref "uc002blx.1"; class_code "j"; tss_id "TSS38328";
chr15	Cufflinks	exon	86227972	86228104	.	+	.	gene_id "XLOC_042078"; transcript_id "5_00114568"; exon_number "17"; gene_name "uc002blx.1"; oId "SC3.7191.2"; nearest_ref "uc002blx.1"; class_code "j"; tss_id "TSS38328";
chr15	Cufflinks	exon	86236508	86236682	.	+	.	gene_id "XLOC_042078"; transcript_id "5_00114568"; exon_number "18"; gene_name "uc002blx.1"; oId "SC3.7191.2"; nearest_ref "uc002blx.1"; class_code "j"; tss_id "TSS38328";
chr15	Cufflinks	exon	86251250	86251317	.	+	.	gene_id "XLOC_042078"; transcript_id "5_00114568"; exon_number "19"; gene_name "uc002blx.1"; oId "SC3.7191.2"; nearest_ref "uc002blx.1"; class_code "j"; tss_id "TSS38328";
chr15	Cufflinks	exon	86253810	86253876	.	+	.	gene_id "XLOC_042078"; transcript_id "5_00114568"; exon_number "20"; gene_name "uc002blx.1"; oId "SC3.7191.2"; nearest_ref "uc002blx.1"; class_code "j"; tss_id "TSS38328";
chr15	Cufflinks	exon	86259019	86259154	.	+	.	gene_id "XLOC_042078"; transcript_id "5_00114568"; exon_number "21"; gene_name "uc002blx.1"; oId "SC3.7191.2"; nearest_ref "uc002blx.1"; class_code "j"; tss_id "TSS38328";
chr15	Cufflinks	exon	86260521	86260633	.	+	.	gene_id "XLOC_042078"; transcript_id "5_00114568"; exon_number "22"; gene_name "uc002blx.1"; oId "SC3.7191.2"; nearest_ref "uc002blx.1"; class_code "j"; tss_id "TSS38328";
chr15	Cufflinks	exon	86261238	86261390	.	+	.	gene_id "XLOC_042078"; transcript_id "5_00114568"; exon_number "23"; gene_name "uc002blx.1"; oId "SC3.7191.2"; nearest_ref "uc002blx.1"; class_code "j"; tss_id "TSS38328";
chr15	Cufflinks	exon	86262307	86262557	.	+	.	gene_id "XLOC_042078"; transcript_id "5_00114568"; exon_number "24"; gene_name "uc002blx.1"; oId "SC3.7191.2"; nearest_ref "uc002blx.1"; class_code "j"; tss_id "TSS38328";
chr15	Cufflinks	exon	86265222	86265347	.	+	.	gene_id "XLOC_042078"; transcript_id "5_00114568"; exon_number "25"; gene_name "uc002blx.1"; oId "SC3.7191.2"; nearest_ref "uc002blx.1"; class_code "j"; tss_id "TSS38328";
chr15	Cufflinks	exon	86265461	86265578	.	+	.	gene_id "XLOC_042078"; transcript_id "5_00114568"; exon_number "26"; gene_name "uc002blx.1"; oId "SC3.7191.2"; nearest_ref "uc002blx.1"; class_code "j"; tss_id "TSS38328";
chr15	Cufflinks	exon	86266303	86266551	.	+	.	gene_id "XLOC_042078"; transcript_id "5_00114568"; exon_number "27"; gene_name "uc002blx.1"; oId "SC3.7191.2"; nearest_ref "uc002blx.1"; class_code "j"; tss_id "TSS38328";
chr15	Cufflinks	exon	86269641	86269717	.	+	.	gene_id "XLOC_042078"; transcript_id "5_00114568"; exon_number "28"; gene_name "uc002blx.1"; oId "SC3.7191.2"; nearest_ref "uc002blx.1"; class_code "j"; tss_id "TSS38328";
chr15	Cufflinks	exon	86270297	86270478	.	+	.	gene_id "XLOC_042078"; transcript_id "5_00114568"; exon_number "29"; gene_name "uc002blx.1"; oId "SC3.7191.2"; nearest_ref "uc002blx.1"; class_code "j"; tss_id "TSS38328";
chr15	Cufflinks	exon	86270612	86270694	.	+	.	gene_id "XLOC_042078"; transcript_id "5_00114568"; exon_number "30"; gene_name "uc002blx.1"; oId "SC3.7191.2"; nearest_ref "uc002blx.1"; class_code "j"; tss_id "TSS38328";
chr15	Cufflinks	exon	86273744	86273938	.	+	.	gene_id "XLOC_042078"; transcript_id "5_00114568"; exon_number "31"; gene_name "uc002blx.1"; oId "SC3.7191.2"; nearest_ref "uc002blx.1"; class_code "j"; tss_id "TSS38328";
chr15	Cufflinks	exon	86278223	86278381	.	+	.	gene_id "XLOC_042078"; transcript_id "5_00114568"; exon_number "32"; gene_name "uc002blx.1"; oId "SC3.7191.2"; nearest_ref "uc002blx.1"; class_code "j"; tss_id "TSS38328";
chr15	Cufflinks	exon	86278791	86278861	.	+	.	gene_id "XLOC_042078"; transcript_id "5_00114568"; exon_number "33"; gene_name "uc002blx.1"; oId "SC3.7191.2"; nearest_ref "uc002blx.1"; class_code "j"; tss_id "TSS38328";
chr15	Cufflinks	exon	86279321	86279365	.	+	.	gene_id "XLOC_042078"; transcript_id "5_00114568"; exon_number "34"; gene_name "uc002blx.1"; oId "SC3.7191.2"; nearest_ref "uc002blx.1"; class_code "j"; tss_id "TSS38328";
chr15	Cufflinks	exon	86283453	86283503	.	+	.	gene_id "XLOC_042078"; transcript_id "5_00114568"; exon_number "35"; gene_name "uc002blx.1"; oId "SC3.7191.2"; nearest_ref "uc002blx.1"; class_code "j"; tss_id "TSS38328";
chr15	Cufflinks	exon	86284277	86284726	.	+	.	gene_id "XLOC_042078"; transcript_id "5_00114568"; exon_number "36"; gene_name "uc002blx.1"; oId "SC3.7191.2"; nearest_ref "uc002blx.1"; class_code "j"; tss_id "TSS38328";
chr15	Cufflinks	exon	86286723	86287056	.	+	.	gene_id "XLOC_042078"; transcript_id "5_00114568"; exon_number "37"; gene_name "uc002blx.1"; oId "SC3.7191.2"; nearest_ref "uc002blx.1"; class_code "j"; tss_id "TSS38328";
chr15	Cufflinks	exon	86287859	86292586	.	+	.	gene_id "XLOC_042078"; transcript_id "5_00114568"; exon_number "38"; gene_name "uc002blx.1"; oId "SC3.7191.2"; nearest_ref "uc002blx.1"; class_code "j"; tss_id "TSS38328";
chr15	Cufflinks	exon	85923828	85924029	.	+	.	gene_id "XLOC_042078"; transcript_id "5_00114570"; exon_number "1"; gene_name "uc002blu.1"; oId "uc002blu.1_ext"; nearest_ref "uc002blu.1"; class_code "="; tss_id "TSS38328"; p_id "P38198";
chr15	Cufflinks	exon	86028941	86028984	.	+	.	gene_id "XLOC_042078"; transcript_id "5_00114570"; exon_number "2"; gene_name "uc002blu.1"; oId "uc002blu.1_ext"; nearest_ref "uc002blu.1"; class_code "="; tss_id "TSS38328"; p_id "P38198";
chr15	Cufflinks	exon	86064659	86064806	.	+	.	gene_id "XLOC_042078"; transcript_id "5_00114570"; exon_number "3"; gene_name "uc002blu.1"; oId "uc002blu.1_ext"; nearest_ref "uc002blu.1"; class_code "="; tss_id "TSS38328"; p_id "P38198";
chr15	Cufflinks	exon	86076815	86077111	.	+	.	gene_id "XLOC_042078"; transcript_id "5_00114570"; exon_number "4"; gene_name "uc002blu.1"; oId "uc002blu.1_ext"; nearest_ref "uc002blu.1"; class_code "="; tss_id "TSS38328"; p_id "P38198";
chr15	Cufflinks	exon	86087003	86087186	.	+	.	gene_id "XLOC_042078"; transcript_id "5_00114570"; exon_number "5"; gene_name "uc002blu.1"; oId "uc002blu.1_ext"; nearest_ref "uc002blu.1"; class_code "="; tss_id "TSS38328"; p_id "P38198";
chr15	Cufflinks	exon	86118362	86118560	.	+	.	gene_id "XLOC_042078"; transcript_id "5_00114570"; exon_number "6"; gene_name "uc002blu.1"; oId "uc002blu.1_ext"; nearest_ref "uc002blu.1"; class_code "="; tss_id "TSS38328"; p_id "P38198";
chr15	Cufflinks	exon	86122161	86125338	.	+	.	gene_id "XLOC_042078"; transcript_id "5_00114570"; exon_number "7"; gene_name "uc002blu.1"; oId "uc002blu.1_ext"; nearest_ref "uc002blu.1"; class_code "="; tss_id "TSS38328"; p_id "P38198";
chr15	Cufflinks	exon	86128933	86129054	.	+	.	gene_id "XLOC_042078"; transcript_id "5_00114570"; exon_number "8"; gene_name "uc002blu.1"; oId "uc002blu.1_ext"; nearest_ref "uc002blu.1"; class_code "="; tss_id "TSS38328"; p_id "P38198";
chr15	Cufflinks	exon	86182605	86182680	.	+	.	gene_id "XLOC_042078"; transcript_id "5_00114570"; exon_number "9"; gene_name "uc002blu.1"; oId "uc002blu.1_ext"; nearest_ref "uc002blu.1"; class_code "="; tss_id "TSS38328"; p_id "P38198";
chr15	Cufflinks	exon	86189049	86189185	.	+	.	gene_id "XLOC_042078"; transcript_id "5_00114570"; exon_number "10"; gene_name "uc002blu.1"; oId "uc002blu.1_ext"; nearest_ref "uc002blu.1"; class_code "="; tss_id "TSS38328"; p_id "P38198";
chr15	Cufflinks	exon	86198648	86199018	.	+	.	gene_id "XLOC_042078"; transcript_id "5_00114570"; exon_number "11"; gene_name "uc002blu.1"; oId "uc002blu.1_ext"; nearest_ref "uc002blu.1"; class_code "="; tss_id "TSS38328"; p_id "P38198";
chr15	Cufflinks	exon	86205619	86205684	.	+	.	gene_id "XLOC_042078"; transcript_id "5_00114570"; exon_number "12"; gene_name "uc002blu.1"; oId "uc002blu.1_ext"; nearest_ref "uc002blu.1"; class_code "="; tss_id "TSS38328"; p_id "P38198";
chr15	Cufflinks	exon	86207794	86207986	.	+	.	gene_id "XLOC_042078"; transcript_id "5_00114570"; exon_number "13"; gene_name "uc002blu.1"; oId "uc002blu.1_ext"; nearest_ref "uc002blu.1"; class_code "="; tss_id "TSS38328"; p_id "P38198";
chr15	Cufflinks	exon	86212953	86213061	.	+	.	gene_id "XLOC_042078"; transcript_id "5_00114570"; exon_number "14"; gene_name "uc002blu.1"; oId "uc002blu.1_ext"; nearest_ref "uc002blu.1"; class_code "="; tss_id "TSS38328"; p_id "P38198";
chr15	Cufflinks	exon	86225389	86225443	.	+	.	gene_id "XLOC_042078"; transcript_id "5_00114570"; exon_number "15"; gene_name "uc002blu.1"; oId "uc002blu.1_ext"; nearest_ref "uc002blu.1"; class_code "="; tss_id "TSS38328"; p_id "P38198";
chr15	Cufflinks	exon	86227972	86228104	.	+	.	gene_id "XLOC_042078"; transcript_id "5_00114570"; exon_number "16"; gene_name "uc002blu.1"; oId "uc002blu.1_ext"; nearest_ref "uc002blu.1"; class_code "="; tss_id "TSS38328"; p_id "P38198";
chr15	Cufflinks	exon	86236508	86236682	.	+	.	gene_id "XLOC_042078"; transcript_id "5_00114570"; exon_number "17"; gene_name "uc002blu.1"; oId "uc002blu.1_ext"; nearest_ref "uc002blu.1"; class_code "="; tss_id "TSS38328"; p_id "P38198";
chr15	Cufflinks	exon	86251250	86251317	.	+	.	gene_id "XLOC_042078"; transcript_id "5_00114570"; exon_number "18"; gene_name "uc002blu.1"; oId "uc002blu.1_ext"; nearest_ref "uc002blu.1"; class_code "="; tss_id "TSS38328"; p_id "P38198";
chr15	Cufflinks	exon	86253810	86253876	.	+	.	gene_id "XLOC_042078"; transcript_id "5_00114570"; exon_number "19"; gene_name "uc002blu.1"; oId "uc002blu.1_ext"; nearest_ref "uc002blu.1"; class_code "="; tss_id "TSS38328"; p_id "P38198";
chr15	Cufflinks	exon	86259019	86259154	.	+	.	gene_id "XLOC_042078"; transcript_id "5_00114570"; exon_number "20"; gene_name "uc002blu.1"; oId "uc002blu.1_ext"; nearest_ref "uc002blu.1"; class_code "="; tss_id "TSS38328"; p_id "P38198";
chr15	Cufflinks	exon	86260521	86260633	.	+	.	gene_id "XLOC_042078"; transcript_id "5_00114570"; exon_number "21"; gene_name "uc002blu.1"; oId "uc002blu.1_ext"; nearest_ref "uc002blu.1"; class_code "="; tss_id "TSS38328"; p_id "P38198";
chr15	Cufflinks	exon	86261238	86261390	.	+	.	gene_id "XLOC_042078"; transcript_id "5_00114570"; exon_number "22"; gene_name "uc002blu.1"; oId "uc002blu.1_ext"; nearest_ref "uc002blu.1"; class_code "="; tss_id "TSS38328"; p_id "P38198";
chr15	Cufflinks	exon	86262307	86262557	.	+	.	gene_id "XLOC_042078"; transcript_id "5_00114570"; exon_number "23"; gene_name "uc002blu.1"; oId "uc002blu.1_ext"; nearest_ref "uc002blu.1"; class_code "="; tss_id "TSS38328"; p_id "P38198";
chr15	Cufflinks	exon	86265222	86265347	.	+	.	gene_id "XLOC_042078"; transcript_id "5_00114570"; exon_number "24"; gene_name "uc002blu.1"; oId "uc002blu.1_ext"; nearest_ref "uc002blu.1"; class_code "="; tss_id "TSS38328"; p_id "P38198";
chr15	Cufflinks	exon	86265461	86265578	.	+	.	gene_id "XLOC_042078"; transcript_id "5_00114570"; exon_number "25"; gene_name "uc002blu.1"; oId "uc002blu.1_ext"; nearest_ref "uc002blu.1"; class_code "="; tss_id "TSS38328"; p_id "P38198";
chr15	Cufflinks	exon	86266303	86266551	.	+	.	gene_id "XLOC_042078"; transcript_id "5_00114570"; exon_number "26"; gene_name "uc002blu.1"; oId "uc002blu.1_ext"; nearest_ref "uc002blu.1"; class_code "="; tss_id "TSS38328"; p_id "P38198";
chr15	Cufflinks	exon	86269641	86269717	.	+	.	gene_id "XLOC_042078"; transcript_id "5_00114570"; exon_number "27"; gene_name "uc002blu.1"; oId "uc002blu.1_ext"; nearest_ref "uc002blu.1"; class_code "="; tss_id "TSS38328"; p_id "P38198";
chr15	Cufflinks	exon	86270297	86270478	.	+	.	gene_id "XLOC_042078"; transcript_id "5_00114570"; exon_number "28"; gene_name "uc002blu.1"; oId "uc002blu.1_ext"; nearest_ref "uc002blu.1"; class_code "="; tss_id "TSS38328"; p_id "P38198";
chr15	Cufflinks	exon	86270612	86270694	.	+	.	gene_id "XLOC_042078"; transcript_id "5_00114570"; exon_number "29"; gene_name "uc002blu.1"; oId "uc002blu.1_ext"; nearest_ref "uc002blu.1"; class_code "="; tss_id "TSS38328"; p_id "P38198";
chr15	Cufflinks	exon	86273744	86273938	.	+	.	gene_id "XLOC_042078"; transcript_id "5_00114570"; exon_number "30"; gene_name "uc002blu.1"; oId "uc002blu.1_ext"; nearest_ref "uc002blu.1"; class_code "="; tss_id "TSS38328"; p_id "P38198";
chr15	Cufflinks	exon	86278223	86278381	.	+	.	gene_id "XLOC_042078"; transcript_id "5_00114570"; exon_number "31"; gene_name "uc002blu.1"; oId "uc002blu.1_ext"; nearest_ref "uc002blu.1"; class_code "="; tss_id "TSS38328"; p_id "P38198";
chr15	Cufflinks	exon	86278791	86278861	.	+	.	gene_id "XLOC_042078"; transcript_id "5_00114570"; exon_number "32"; gene_name "uc002blu.1"; oId "uc002blu.1_ext"; nearest_ref "uc002blu.1"; class_code "="; tss_id "TSS38328"; p_id "P38198";
chr15	Cufflinks	exon	86279321	86279365	.	+	.	gene_id "XLOC_042078"; transcript_id "5_00114570"; exon_number "33"; gene_name "uc002blu.1"; oId "uc002blu.1_ext"; nearest_ref "uc002blu.1"; class_code "="; tss_id "TSS38328"; p_id "P38198";
chr15	Cufflinks	exon	86283453	86283503	.	+	.	gene_id "XLOC_042078"; transcript_id "5_00114570"; exon_number "34"; gene_name "uc002blu.1"; oId "uc002blu.1_ext"; nearest_ref "uc002blu.1"; class_code "="; tss_id "TSS38328"; p_id "P38198";
chr15	Cufflinks	exon	86284277	86284726	.	+	.	gene_id "XLOC_042078"; transcript_id "5_00114570"; exon_number "35"; gene_name "uc002blu.1"; oId "uc002blu.1_ext"; nearest_ref "uc002blu.1"; class_code "="; tss_id "TSS38328"; p_id "P38198";
chr15	Cufflinks	exon	86286723	86287056	.	+	.	gene_id "XLOC_042078"; transcript_id "5_00114570"; exon_number "36"; gene_name "uc002blu.1"; oId "uc002blu.1_ext"; nearest_ref "uc002blu.1"; class_code "="; tss_id "TSS38328"; p_id "P38198";
chr15	Cufflinks	exon	86287859	86292586	.	+	.	gene_id "XLOC_042078"; transcript_id "5_00114570"; exon_number "37"; gene_name "uc002blu.1"; oId "uc002blu.1_ext"; nearest_ref "uc002blu.1"; class_code "="; tss_id "TSS38328"; p_id "P38198";
chr15	Cufflinks	exon	85923836	85924029	.	+	.	gene_id "XLOC_042078"; transcript_id "5_00118433"; exon_number "1"; gene_name "uc002blx.1"; oId "upf1_r4.12951.3"; nearest_ref "uc002blx.1"; class_code "j"; tss_id "TSS38328";
chr15	Cufflinks	exon	86028941	86028984	.	+	.	gene_id "XLOC_042078"; transcript_id "5_00118433"; exon_number "2"; gene_name "uc002blx.1"; oId "upf1_r4.12951.3"; nearest_ref "uc002blx.1"; class_code "j"; tss_id "TSS38328";
chr15	Cufflinks	exon	86064659	86064806	.	+	.	gene_id "XLOC_042078"; transcript_id "5_00118433"; exon_number "3"; gene_name "uc002blx.1"; oId "upf1_r4.12951.3"; nearest_ref "uc002blx.1"; class_code "j"; tss_id "TSS38328";
chr15	Cufflinks	exon	86076815	86077111	.	+	.	gene_id "XLOC_042078"; transcript_id "5_00118433"; exon_number "4"; gene_name "uc002blx.1"; oId "upf1_r4.12951.3"; nearest_ref "uc002blx.1"; class_code "j"; tss_id "TSS38328";
chr15	Cufflinks	exon	86087003	86087186	.	+	.	gene_id "XLOC_042078"; transcript_id "5_00118433"; exon_number "5"; gene_name "uc002blx.1"; oId "upf1_r4.12951.3"; nearest_ref "uc002blx.1"; class_code "j"; tss_id "TSS38328";
chr15	Cufflinks	exon	86118362	86118560	.	+	.	gene_id "XLOC_042078"; transcript_id "5_00118433"; exon_number "6"; gene_name "uc002blx.1"; oId "upf1_r4.12951.3"; nearest_ref "uc002blx.1"; class_code "j"; tss_id "TSS38328";
chr15	Cufflinks	exon	86122161	86125338	.	+	.	gene_id "XLOC_042078"; transcript_id "5_00118433"; exon_number "7"; gene_name "uc002blx.1"; oId "upf1_r4.12951.3"; nearest_ref "uc002blx.1"; class_code "j"; tss_id "TSS38328";
chr15	Cufflinks	exon	86128933	86129054	.	+	.	gene_id "XLOC_042078"; transcript_id "5_00118433"; exon_number "8"; gene_name "uc002blx.1"; oId "upf1_r4.12951.3"; nearest_ref "uc002blx.1"; class_code "j"; tss_id "TSS38328";
chr15	Cufflinks	exon	86182605	86182680	.	+	.	gene_id "XLOC_042078"; transcript_id "5_00118433"; exon_number "9"; gene_name "uc002blx.1"; oId "upf1_r4.12951.3"; nearest_ref "uc002blx.1"; class_code "j"; tss_id "TSS38328";
chr15	Cufflinks	exon	86189049	86189185	.	+	.	gene_id "XLOC_042078"; transcript_id "5_00118433"; exon_number "10"; gene_name "uc002blx.1"; oId "upf1_r4.12951.3"; nearest_ref "uc002blx.1"; class_code "j"; tss_id "TSS38328";
chr15	Cufflinks	exon	86198648	86199018	.	+	.	gene_id "XLOC_042078"; transcript_id "5_00118433"; exon_number "11"; gene_name "uc002blx.1"; oId "upf1_r4.12951.3"; nearest_ref "uc002blx.1"; class_code "j"; tss_id "TSS38328";
chr15	Cufflinks	exon	86201768	86201821	.	+	.	gene_id "XLOC_042078"; transcript_id "5_00118433"; exon_number "12"; gene_name "uc002blx.1"; oId "upf1_r4.12951.3"; nearest_ref "uc002blx.1"; class_code "j"; tss_id "TSS38328";
chr15	Cufflinks	exon	86205619	86205684	.	+	.	gene_id "XLOC_042078"; transcript_id "5_00118433"; exon_number "13"; gene_name "uc002blx.1"; oId "upf1_r4.12951.3"; nearest_ref "uc002blx.1"; class_code "j"; tss_id "TSS38328";
chr15	Cufflinks	exon	86207794	86207986	.	+	.	gene_id "XLOC_042078"; transcript_id "5_00118433"; exon_number "14"; gene_name "uc002blx.1"; oId "upf1_r4.12951.3"; nearest_ref "uc002blx.1"; class_code "j"; tss_id "TSS38328";
chr15	Cufflinks	exon	86212953	86213061	.	+	.	gene_id "XLOC_042078"; transcript_id "5_00118433"; exon_number "15"; gene_name "uc002blx.1"; oId "upf1_r4.12951.3"; nearest_ref "uc002blx.1"; class_code "j"; tss_id "TSS38328";
chr15	Cufflinks	exon	86225389	86225443	.	+	.	gene_id "XLOC_042078"; transcript_id "5_00118433"; exon_number "16"; gene_name "uc002blx.1"; oId "upf1_r4.12951.3"; nearest_ref "uc002blx.1"; class_code "j"; tss_id "TSS38328";
chr15	Cufflinks	exon	86227972	86228104	.	+	.	gene_id "XLOC_042078"; transcript_id "5_00118433"; exon_number "17"; gene_name "uc002blx.1"; oId "upf1_r4.12951.3"; nearest_ref "uc002blx.1"; class_code "j"; tss_id "TSS38328";
chr15	Cufflinks	exon	86236508	86236682	.	+	.	gene_id "XLOC_042078"; transcript_id "5_00118433"; exon_number "18"; gene_name "uc002blx.1"; oId "upf1_r4.12951.3"; nearest_ref "uc002blx.1"; class_code "j"; tss_id "TSS38328";
chr15	Cufflinks	exon	86251250	86251317	.	+	.	gene_id "XLOC_042078"; transcript_id "5_00118433"; exon_number "19"; gene_name "uc002blx.1"; oId "upf1_r4.12951.3"; nearest_ref "uc002blx.1"; class_code "j"; tss_id "TSS38328";
chr15	Cufflinks	exon	86253810	86253876	.	+	.	gene_id "XLOC_042078"; transcript_id "5_00118433"; exon_number "20"; gene_name "uc002blx.1"; oId "upf1_r4.12951.3"; nearest_ref "uc002blx.1"; class_code "j"; tss_id "TSS38328";
chr15	Cufflinks	exon	86259019	86259154	.	+	.	gene_id "XLOC_042078"; transcript_id "5_00118433"; exon_number "21"; gene_name "uc002blx.1"; oId "upf1_r4.12951.3"; nearest_ref "uc002blx.1"; class_code "j"; tss_id "TSS38328";
chr15	Cufflinks	exon	86260521	86260633	.	+	.	gene_id "XLOC_042078"; transcript_id "5_00118433"; exon_number "22"; gene_name "uc002blx.1"; oId "upf1_r4.12951.3"; nearest_ref "uc002blx.1"; class_code "j"; tss_id "TSS38328";
chr15	Cufflinks	exon	86261244	86261390	.	+	.	gene_id "XLOC_042078"; transcript_id "5_00118433"; exon_number "23"; gene_name "uc002blx.1"; oId "upf1_r4.12951.3"; nearest_ref "uc002blx.1"; class_code "j"; tss_id "TSS38328";
chr15	Cufflinks	exon	86262307	86262557	.	+	.	gene_id "XLOC_042078"; transcript_id "5_00118433"; exon_number "24"; gene_name "uc002blx.1"; oId "upf1_r4.12951.3"; nearest_ref "uc002blx.1"; class_code "j"; tss_id "TSS38328";
chr15	Cufflinks	exon	86265222	86265347	.	+	.	gene_id "XLOC_042078"; transcript_id "5_00118433"; exon_number "25"; gene_name "uc002blx.1"; oId "upf1_r4.12951.3"; nearest_ref "uc002blx.1"; class_code "j"; tss_id "TSS38328";
chr15	Cufflinks	exon	86265461	86265578	.	+	.	gene_id "XLOC_042078"; transcript_id "5_00118433"; exon_number "26"; gene_name "uc002blx.1"; oId "upf1_r4.12951.3"; nearest_ref "uc002blx.1"; class_code "j"; tss_id "TSS38328";
chr15	Cufflinks	exon	86266303	86266551	.	+	.	gene_id "XLOC_042078"; transcript_id "5_00118433"; exon_number "27"; gene_name "uc002blx.1"; oId "upf1_r4.12951.3"; nearest_ref "uc002blx.1"; class_code "j"; tss_id "TSS38328";
chr15	Cufflinks	exon	86269641	86269717	.	+	.	gene_id "XLOC_042078"; transcript_id "5_00118433"; exon_number "28"; gene_name "uc002blx.1"; oId "upf1_r4.12951.3"; nearest_ref "uc002blx.1"; class_code "j"; tss_id "TSS38328";
chr15	Cufflinks	exon	86270297	86270478	.	+	.	gene_id "XLOC_042078"; transcript_id "5_00118433"; exon_number "29"; gene_name "uc002blx.1"; oId "upf1_r4.12951.3"; nearest_ref "uc002blx.1"; class_code "j"; tss_id "TSS38328";
chr15	Cufflinks	exon	86270612	86270694	.	+	.	gene_id "XLOC_042078"; transcript_id "5_00118433"; exon_number "30"; gene_name "uc002blx.1"; oId "upf1_r4.12951.3"; nearest_ref "uc002blx.1"; class_code "j"; tss_id "TSS38328";
chr15	Cufflinks	exon	86273744	86273938	.	+	.	gene_id "XLOC_042078"; transcript_id "5_00118433"; exon_number "31"; gene_name "uc002blx.1"; oId "upf1_r4.12951.3"; nearest_ref "uc002blx.1"; class_code "j"; tss_id "TSS38328";
chr15	Cufflinks	exon	86278223	86278381	.	+	.	gene_id "XLOC_042078"; transcript_id "5_00118433"; exon_number "32"; gene_name "uc002blx.1"; oId "upf1_r4.12951.3"; nearest_ref "uc002blx.1"; class_code "j"; tss_id "TSS38328";
chr15	Cufflinks	exon	86278791	86278861	.	+	.	gene_id "XLOC_042078"; transcript_id "5_00118433"; exon_number "33"; gene_name "uc002blx.1"; oId "upf1_r4.12951.3"; nearest_ref "uc002blx.1"; class_code "j"; tss_id "TSS38328";
chr15	Cufflinks	exon	86279321	86279365	.	+	.	gene_id "XLOC_042078"; transcript_id "5_00118433"; exon_number "34"; gene_name "uc002blx.1"; oId "upf1_r4.12951.3"; nearest_ref "uc002blx.1"; class_code "j"; tss_id "TSS38328";
chr15	Cufflinks	exon	86283453	86283503	.	+	.	gene_id "XLOC_042078"; transcript_id "5_00118433"; exon_number "35"; gene_name "uc002blx.1"; oId "upf1_r4.12951.3"; nearest_ref "uc002blx.1"; class_code "j"; tss_id "TSS38328";
chr15	Cufflinks	exon	86284277	86284726	.	+	.	gene_id "XLOC_042078"; transcript_id "5_00118433"; exon_number "36"; gene_name "uc002blx.1"; oId "upf1_r4.12951.3"; nearest_ref "uc002blx.1"; class_code "j"; tss_id "TSS38328";
chr15	Cufflinks	exon	86286723	86287056	.	+	.	gene_id "XLOC_042078"; transcript_id "5_00118433"; exon_number "37"; gene_name "uc002blx.1"; oId "upf1_r4.12951.3"; nearest_ref "uc002blx.1"; class_code "j"; tss_id "TSS38328";
chr15	Cufflinks	exon	86287859	86292586	.	+	.	gene_id "XLOC_042078"; transcript_id "5_00118433"; exon_number "38"; gene_name "uc002blx.1"; oId "upf1_r4.12951.3"; nearest_ref "uc002blx.1"; class_code "j"; tss_id "TSS38328";
chr15	Cufflinks	exon	85923836	85924029	.	+	.	gene_id "XLOC_042078"; transcript_id "5_00118432"; exon_number "1"; gene_name "uc002blx.1"; oId "upf1_r4.12951.2"; nearest_ref "uc002blx.1"; class_code "j"; tss_id "TSS38328";
chr15	Cufflinks	exon	86028941	86028984	.	+	.	gene_id "XLOC_042078"; transcript_id "5_00118432"; exon_number "2"; gene_name "uc002blx.1"; oId "upf1_r4.12951.2"; nearest_ref "uc002blx.1"; class_code "j"; tss_id "TSS38328";
chr15	Cufflinks	exon	86064659	86064806	.	+	.	gene_id "XLOC_042078"; transcript_id "5_00118432"; exon_number "3"; gene_name "uc002blx.1"; oId "upf1_r4.12951.2"; nearest_ref "uc002blx.1"; class_code "j"; tss_id "TSS38328";
chr15	Cufflinks	exon	86076815	86077111	.	+	.	gene_id "XLOC_042078"; transcript_id "5_00118432"; exon_number "4"; gene_name "uc002blx.1"; oId "upf1_r4.12951.2"; nearest_ref "uc002blx.1"; class_code "j"; tss_id "TSS38328";
chr15	Cufflinks	exon	86087003	86087186	.	+	.	gene_id "XLOC_042078"; transcript_id "5_00118432"; exon_number "5"; gene_name "uc002blx.1"; oId "upf1_r4.12951.2"; nearest_ref "uc002blx.1"; class_code "j"; tss_id "TSS38328";
chr15	Cufflinks	exon	86118362	86118560	.	+	.	gene_id "XLOC_042078"; transcript_id "5_00118432"; exon_number "6"; gene_name "uc002blx.1"; oId "upf1_r4.12951.2"; nearest_ref "uc002blx.1"; class_code "j"; tss_id "TSS38328";
chr15	Cufflinks	exon	86120994	86121102	.	+	.	gene_id "XLOC_042078"; transcript_id "5_00118432"; exon_number "7"; gene_name "uc002blx.1"; oId "upf1_r4.12951.2"; nearest_ref "uc002blx.1"; class_code "j"; tss_id "TSS38328";
chr15	Cufflinks	exon	86122161	86125338	.	+	.	gene_id "XLOC_042078"; transcript_id "5_00118432"; exon_number "8"; gene_name "uc002blx.1"; oId "upf1_r4.12951.2"; nearest_ref "uc002blx.1"; class_code "j"; tss_id "TSS38328";
chr15	Cufflinks	exon	86128933	86129054	.	+	.	gene_id "XLOC_042078"; transcript_id "5_00118432"; exon_number "9"; gene_name "uc002blx.1"; oId "upf1_r4.12951.2"; nearest_ref "uc002blx.1"; class_code "j"; tss_id "TSS38328";
chr15	Cufflinks	exon	86182605	86182680	.	+	.	gene_id "XLOC_042078"; transcript_id "5_00118432"; exon_number "10"; gene_name "uc002blx.1"; oId "upf1_r4.12951.2"; nearest_ref "uc002blx.1"; class_code "j"; tss_id "TSS38328";
chr15	Cufflinks	exon	86189049	86189185	.	+	.	gene_id "XLOC_042078"; transcript_id "5_00118432"; exon_number "11"; gene_name "uc002blx.1"; oId "upf1_r4.12951.2"; nearest_ref "uc002blx.1"; class_code "j"; tss_id "TSS38328";
chr15	Cufflinks	exon	86198648	86199018	.	+	.	gene_id "XLOC_042078"; transcript_id "5_00118432"; exon_number "12"; gene_name "uc002blx.1"; oId "upf1_r4.12951.2"; nearest_ref "uc002blx.1"; class_code "j"; tss_id "TSS38328";
chr15	Cufflinks	exon	86201768	86201821	.	+	.	gene_id "XLOC_042078"; transcript_id "5_00118432"; exon_number "13"; gene_name "uc002blx.1"; oId "upf1_r4.12951.2"; nearest_ref "uc002blx.1"; class_code "j"; tss_id "TSS38328";
chr15	Cufflinks	exon	86207794	86207986	.	+	.	gene_id "XLOC_042078"; transcript_id "5_00118432"; exon_number "14"; gene_name "uc002blx.1"; oId "upf1_r4.12951.2"; nearest_ref "uc002blx.1"; class_code "j"; tss_id "TSS38328";
chr15	Cufflinks	exon	86212953	86213061	.	+	.	gene_id "XLOC_042078"; transcript_id "5_00118432"; exon_number "15"; gene_name "uc002blx.1"; oId "upf1_r4.12951.2"; nearest_ref "uc002blx.1"; class_code "j"; tss_id "TSS38328";
chr15	Cufflinks	exon	86225389	86225443	.	+	.	gene_id "XLOC_042078"; transcript_id "5_00118432"; exon_number "16"; gene_name "uc002blx.1"; oId "upf1_r4.12951.2"; nearest_ref "uc002blx.1"; class_code "j"; tss_id "TSS38328";
chr15	Cufflinks	exon	86227972	86228104	.	+	.	gene_id "XLOC_042078"; transcript_id "5_00118432"; exon_number "17"; gene_name "uc002blx.1"; oId "upf1_r4.12951.2"; nearest_ref "uc002blx.1"; class_code "j"; tss_id "TSS38328";
chr15	Cufflinks	exon	86236508	86236682	.	+	.	gene_id "XLOC_042078"; transcript_id "5_00118432"; exon_number "18"; gene_name "uc002blx.1"; oId "upf1_r4.12951.2"; nearest_ref "uc002blx.1"; class_code "j"; tss_id "TSS38328";
chr15	Cufflinks	exon	86251250	86251317	.	+	.	gene_id "XLOC_042078"; transcript_id "5_00118432"; exon_number "19"; gene_name "uc002blx.1"; oId "upf1_r4.12951.2"; nearest_ref "uc002blx.1"; class_code "j"; tss_id "TSS38328";
chr15	Cufflinks	exon	86253810	86253876	.	+	.	gene_id "XLOC_042078"; transcript_id "5_00118432"; exon_number "20"; gene_name "uc002blx.1"; oId "upf1_r4.12951.2"; nearest_ref "uc002blx.1"; class_code "j"; tss_id "TSS38328";
chr15	Cufflinks	exon	86259019	86259154	.	+	.	gene_id "XLOC_042078"; transcript_id "5_00118432"; exon_number "21"; gene_name "uc002blx.1"; oId "upf1_r4.12951.2"; nearest_ref "uc002blx.1"; class_code "j"; tss_id "TSS38328";
chr15	Cufflinks	exon	86260521	86260633	.	+	.	gene_id "XLOC_042078"; transcript_id "5_00118432"; exon_number "22"; gene_name "uc002blx.1"; oId "upf1_r4.12951.2"; nearest_ref "uc002blx.1"; class_code "j"; tss_id "TSS38328";
chr15	Cufflinks	exon	86261244	86261390	.	+	.	gene_id "XLOC_042078"; transcript_id "5_00118432"; exon_number "23"; gene_name "uc002blx.1"; oId "upf1_r4.12951.2"; nearest_ref "uc002blx.1"; class_code "j"; tss_id "TSS38328";
chr15	Cufflinks	exon	86262307	86262557	.	+	.	gene_id "XLOC_042078"; transcript_id "5_00118432"; exon_number "24"; gene_name "uc002blx.1"; oId "upf1_r4.12951.2"; nearest_ref "uc002blx.1"; class_code "j"; tss_id "TSS38328";
chr15	Cufflinks	exon	86265222	86265347	.	+	.	gene_id "XLOC_042078"; transcript_id "5_00118432"; exon_number "25"; gene_name "uc002blx.1"; oId "upf1_r4.12951.2"; nearest_ref "uc002blx.1"; class_code "j"; tss_id "TSS38328";
chr15	Cufflinks	exon	86265461	86265578	.	+	.	gene_id "XLOC_042078"; transcript_id "5_00118432"; exon_number "26"; gene_name "uc002blx.1"; oId "upf1_r4.12951.2"; nearest_ref "uc002blx.1"; class_code "j"; tss_id "TSS38328";
chr15	Cufflinks	exon	86266303	86266551	.	+	.	gene_id "XLOC_042078"; transcript_id "5_00118432"; exon_number "27"; gene_name "uc002blx.1"; oId "upf1_r4.12951.2"; nearest_ref "uc002blx.1"; class_code "j"; tss_id "TSS38328";
chr15	Cufflinks	exon	86269641	86269717	.	+	.	gene_id "XLOC_042078"; transcript_id "5_00118432"; exon_number "28"; gene_name "uc002blx.1"; oId "upf1_r4.12951.2"; nearest_ref "uc002blx.1"; class_code "j"; tss_id "TSS38328";
chr15	Cufflinks	exon	86270297	86270478	.	+	.	gene_id "XLOC_042078"; transcript_id "5_00118432"; exon_number "29"; gene_name "uc002blx.1"; oId "upf1_r4.12951.2"; nearest_ref "uc002blx.1"; class_code "j"; tss_id "TSS38328";
chr15	Cufflinks	exon	86270612	86270694	.	+	.	gene_id "XLOC_042078"; transcript_id "5_00118432"; exon_number "30"; gene_name "uc002blx.1"; oId "upf1_r4.12951.2"; nearest_ref "uc002blx.1"; class_code "j"; tss_id "TSS38328";
chr15	Cufflinks	exon	86273744	86273938	.	+	.	gene_id "XLOC_042078"; transcript_id "5_00118432"; exon_number "31"; gene_name "uc002blx.1"; oId "upf1_r4.12951.2"; nearest_ref "uc002blx.1"; class_code "j"; tss_id "TSS38328";
chr15	Cufflinks	exon	86278223	86278381	.	+	.	gene_id "XLOC_042078"; transcript_id "5_00118432"; exon_number "32"; gene_name "uc002blx.1"; oId "upf1_r4.12951.2"; nearest_ref "uc002blx.1"; class_code "j"; tss_id "TSS38328";
chr15	Cufflinks	exon	86278791	86278861	.	+	.	gene_id "XLOC_042078"; transcript_id "5_00118432"; exon_number "33"; gene_name "uc002blx.1"; oId "upf1_r4.12951.2"; nearest_ref "uc002blx.1"; class_code "j"; tss_id "TSS38328";
chr15	Cufflinks	exon	86279321	86279365	.	+	.	gene_id "XLOC_042078"; transcript_id "5_00118432"; exon_number "34"; gene_name "uc002blx.1"; oId "upf1_r4.12951.2"; nearest_ref "uc002blx.1"; class_code "j"; tss_id "TSS38328";
chr15	Cufflinks	exon	86283453	86283503	.	+	.	gene_id "XLOC_042078"; transcript_id "5_00118432"; exon_number "35"; gene_name "uc002blx.1"; oId "upf1_r4.12951.2"; nearest_ref "uc002blx.1"; class_code "j"; tss_id "TSS38328";
chr15	Cufflinks	exon	86284277	86284726	.	+	.	gene_id "XLOC_042078"; transcript_id "5_00118432"; exon_number "36"; gene_name "uc002blx.1"; oId "upf1_r4.12951.2"; nearest_ref "uc002blx.1"; class_code "j"; tss_id "TSS38328";
chr15	Cufflinks	exon	86286723	86287056	.	+	.	gene_id "XLOC_042078"; transcript_id "5_00118432"; exon_number "37"; gene_name "uc002blx.1"; oId "upf1_r4.12951.2"; nearest_ref "uc002blx.1"; class_code "j"; tss_id "TSS38328";
chr15	Cufflinks	exon	86287859	86292586	.	+	.	gene_id "XLOC_042078"; transcript_id "5_00118432"; exon_number "38"; gene_name "uc002blx.1"; oId "upf1_r4.12951.2"; nearest_ref "uc002blx.1"; class_code "j"; tss_id "TSS38328";
chr15	hg19_knownGene	exon	85923871	85924029	.	+	.	gene_id "XLOC_042078"; transcript_id "5_00114569"; exon_number "1"; gene_name "uc002blt.1"; oId "uc002blt.1"; nearest_ref "uc002blt.1"; class_code "="; tss_id "TSS38328"; p_id "P38197";
chr15	hg19_knownGene	exon	86028941	86028984	.	+	.	gene_id "XLOC_042078"; transcript_id "5_00114569"; exon_number "2"; gene_name "uc002blt.1"; oId "uc002blt.1"; nearest_ref "uc002blt.1"; class_code "="; tss_id "TSS38328"; p_id "P38197";
chr15	hg19_knownGene	exon	86064659	86064806	.	+	.	gene_id "XLOC_042078"; transcript_id "5_00114569"; exon_number "3"; gene_name "uc002blt.1"; oId "uc002blt.1"; nearest_ref "uc002blt.1"; class_code "="; tss_id "TSS38328"; p_id "P38197";
chr15	hg19_knownGene	exon	86076815	86077111	.	+	.	gene_id "XLOC_042078"; transcript_id "5_00114569"; exon_number "4"; gene_name "uc002blt.1"; oId "uc002blt.1"; nearest_ref "uc002blt.1"; class_code "="; tss_id "TSS38328"; p_id "P38197";
chr15	hg19_knownGene	exon	86087003	86087186	.	+	.	gene_id "XLOC_042078"; transcript_id "5_00114569"; exon_number "5"; gene_name "uc002blt.1"; oId "uc002blt.1"; nearest_ref "uc002blt.1"; class_code "="; tss_id "TSS38328"; p_id "P38197";
chr15	hg19_knownGene	exon	86118362	86118560	.	+	.	gene_id "XLOC_042078"; transcript_id "5_00114569"; exon_number "6"; gene_name "uc002blt.1"; oId "uc002blt.1"; nearest_ref "uc002blt.1"; class_code "="; tss_id "TSS38328"; p_id "P38197";
chr15	hg19_knownGene	exon	86122161	86125338	.	+	.	gene_id "XLOC_042078"; transcript_id "5_00114569"; exon_number "7"; gene_name "uc002blt.1"; oId "uc002blt.1"; nearest_ref "uc002blt.1"; class_code "="; tss_id "TSS38328"; p_id "P38197";
chr15	hg19_knownGene	exon	86128933	86129054	.	+	.	gene_id "XLOC_042078"; transcript_id "5_00114569"; exon_number "8"; gene_name "uc002blt.1"; oId "uc002blt.1"; nearest_ref "uc002blt.1"; class_code "="; tss_id "TSS38328"; p_id "P38197";
chr15	hg19_knownGene	exon	86182605	86182680	.	+	.	gene_id "XLOC_042078"; transcript_id "5_00114569"; exon_number "9"; gene_name "uc002blt.1"; oId "uc002blt.1"; nearest_ref "uc002blt.1"; class_code "="; tss_id "TSS38328"; p_id "P38197";
chr15	hg19_knownGene	exon	86189049	86189185	.	+	.	gene_id "XLOC_042078"; transcript_id "5_00114569"; exon_number "10"; gene_name "uc002blt.1"; oId "uc002blt.1"; nearest_ref "uc002blt.1"; class_code "="; tss_id "TSS38328"; p_id "P38197";
chr15	hg19_knownGene	exon	86198648	86199018	.	+	.	gene_id "XLOC_042078"; transcript_id "5_00114569"; exon_number "11"; gene_name "uc002blt.1"; oId "uc002blt.1"; nearest_ref "uc002blt.1"; class_code "="; tss_id "TSS38328"; p_id "P38197";
chr15	hg19_knownGene	exon	86207794	86207986	.	+	.	gene_id "XLOC_042078"; transcript_id "5_00114569"; exon_number "12"; gene_name "uc002blt.1"; oId "uc002blt.1"; nearest_ref "uc002blt.1"; class_code "="; tss_id "TSS38328"; p_id "P38197";
chr15	hg19_knownGene	exon	86212953	86213061	.	+	.	gene_id "XLOC_042078"; transcript_id "5_00114569"; exon_number "13"; gene_name "uc002blt.1"; oId "uc002blt.1"; nearest_ref "uc002blt.1"; class_code "="; tss_id "TSS38328"; p_id "P38197";
chr15	hg19_knownGene	exon	86225389	86225443	.	+	.	gene_id "XLOC_042078"; transcript_id "5_00114569"; exon_number "14"; gene_name "uc002blt.1"; oId "uc002blt.1"; nearest_ref "uc002blt.1"; class_code "="; tss_id "TSS38328"; p_id "P38197";
chr15	hg19_knownGene	exon	86227972	86228104	.	+	.	gene_id "XLOC_042078"; transcript_id "5_00114569"; exon_number "15"; gene_name "uc002blt.1"; oId "uc002blt.1"; nearest_ref "uc002blt.1"; class_code "="; tss_id "TSS38328"; p_id "P38197";
chr15	hg19_knownGene	exon	86126145	86126395	.	+	.	gene_id "XLOC_042078"; transcript_id "5_00114572"; exon_number "1"; gene_name "uc010bne.1"; oId "uc010bne.1"; nearest_ref "uc010bne.1"; class_code "="; tss_id "TSS38329"; p_id "P38196";
chr15	hg19_knownGene	exon	86128933	86129054	.	+	.	gene_id "XLOC_042078"; transcript_id "5_00114572"; exon_number "2"; gene_name "uc010bne.1"; oId "uc010bne.1"; nearest_ref "uc010bne.1"; class_code "="; tss_id "TSS38329"; p_id "P38196";
chr15	hg19_knownGene	exon	86182605	86182680	.	+	.	gene_id "XLOC_042078"; transcript_id "5_00114572"; exon_number "3"; gene_name "uc010bne.1"; oId "uc010bne.1"; nearest_ref "uc010bne.1"; class_code "="; tss_id "TSS38329"; p_id "P38196";
chr15	hg19_knownGene	exon	86189049	86189185	.	+	.	gene_id "XLOC_042078"; transcript_id "5_00114572"; exon_number "4"; gene_name "uc010bne.1"; oId "uc010bne.1"; nearest_ref "uc010bne.1"; class_code "="; tss_id "TSS38329"; p_id "P38196";
chr15	hg19_knownGene	exon	86198648	86199018	.	+	.	gene_id "XLOC_042078"; transcript_id "5_00114572"; exon_number "5"; gene_name "uc010bne.1"; oId "uc010bne.1"; nearest_ref "uc010bne.1"; class_code "="; tss_id "TSS38329"; p_id "P38196";
chr15	hg19_knownGene	exon	86201768	86201821	.	+	.	gene_id "XLOC_042078"; transcript_id "5_00114572"; exon_number "6"; gene_name "uc010bne.1"; oId "uc010bne.1"; nearest_ref "uc010bne.1"; class_code "="; tss_id "TSS38329"; p_id "P38196";
chr15	hg19_knownGene	exon	86207794	86207986	.	+	.	gene_id "XLOC_042078"; transcript_id "5_00114572"; exon_number "7"; gene_name "uc010bne.1"; oId "uc010bne.1"; nearest_ref "uc010bne.1"; class_code "="; tss_id "TSS38329"; p_id "P38196";
chr15	hg19_knownGene	exon	86212953	86213061	.	+	.	gene_id "XLOC_042078"; transcript_id "5_00114572"; exon_number "8"; gene_name "uc010bne.1"; oId "uc010bne.1"; nearest_ref "uc010bne.1"; class_code "="; tss_id "TSS38329"; p_id "P38196";
chr15	hg19_knownGene	exon	86225389	86225443	.	+	.	gene_id "XLOC_042078"; transcript_id "5_00114572"; exon_number "9"; gene_name "uc010bne.1"; oId "uc010bne.1"; nearest_ref "uc010bne.1"; class_code "="; tss_id "TSS38329"; p_id "P38196";
chr15	hg19_knownGene	exon	86227972	86228104	.	+	.	gene_id "XLOC_042078"; transcript_id "5_00114572"; exon_number "10"; gene_name "uc010bne.1"; oId "uc010bne.1"; nearest_ref "uc010bne.1"; class_code "="; tss_id "TSS38329"; p_id "P38196";
chr15	hg19_knownGene	exon	86162927	86163403	.	+	.	gene_id "XLOC_042078"; transcript_id "5_00114573"; exon_number "1"; gene_name "uc010bnf.1"; oId "uc010bnf.1"; nearest_ref "uc010bnf.1"; class_code "="; tss_id "TSS38330"; p_id "P38195";
chr15	hg19_knownGene	exon	86182605	86182680	.	+	.	gene_id "XLOC_042078"; transcript_id "5_00114573"; exon_number "2"; gene_name "uc010bnf.1"; oId "uc010bnf.1"; nearest_ref "uc010bnf.1"; class_code "="; tss_id "TSS38330"; p_id "P38195";
chr15	hg19_knownGene	exon	86189049	86189185	.	+	.	gene_id "XLOC_042078"; transcript_id "5_00114573"; exon_number "3"; gene_name "uc010bnf.1"; oId "uc010bnf.1"; nearest_ref "uc010bnf.1"; class_code "="; tss_id "TSS38330"; p_id "P38195";
chr15	hg19_knownGene	exon	86198648	86199018	.	+	.	gene_id "XLOC_042078"; transcript_id "5_00114573"; exon_number "4"; gene_name "uc010bnf.1"; oId "uc010bnf.1"; nearest_ref "uc010bnf.1"; class_code "="; tss_id "TSS38330"; p_id "P38195";
chr15	hg19_knownGene	exon	86207794	86207986	.	+	.	gene_id "XLOC_042078"; transcript_id "5_00114573"; exon_number "5"; gene_name "uc010bnf.1"; oId "uc010bnf.1"; nearest_ref "uc010bnf.1"; class_code "="; tss_id "TSS38330"; p_id "P38195";
chr15	hg19_knownGene	exon	86212953	86213061	.	+	.	gene_id "XLOC_042078"; transcript_id "5_00114573"; exon_number "6"; gene_name "uc010bnf.1"; oId "uc010bnf.1"; nearest_ref "uc010bnf.1"; class_code "="; tss_id "TSS38330"; p_id "P38195";
chr15	hg19_knownGene	exon	86225389	86225443	.	+	.	gene_id "XLOC_042078"; transcript_id "5_00114573"; exon_number "7"; gene_name "uc010bnf.1"; oId "uc010bnf.1"; nearest_ref "uc010bnf.1"; class_code "="; tss_id "TSS38330"; p_id "P38195";
chr15	hg19_knownGene	exon	86227972	86228104	.	+	.	gene_id "XLOC_042078"; transcript_id "5_00114573"; exon_number "8"; gene_name "uc010bnf.1"; oId "uc010bnf.1"; nearest_ref "uc010bnf.1"; class_code "="; tss_id "TSS38330"; p_id "P38195";
chr15	hg19_knownGene	exon	86236508	86236682	.	+	.	gene_id "XLOC_042078"; transcript_id "5_00114573"; exon_number "9"; gene_name "uc010bnf.1"; oId "uc010bnf.1"; nearest_ref "uc010bnf.1"; class_code "="; tss_id "TSS38330"; p_id "P38195";
chr15	hg19_knownGene	exon	86251250	86251317	.	+	.	gene_id "XLOC_042078"; transcript_id "5_00114573"; exon_number "10"; gene_name "uc010bnf.1"; oId "uc010bnf.1"; nearest_ref "uc010bnf.1"; class_code "="; tss_id "TSS38330"; p_id "P38195";
chr15	hg19_knownGene	exon	86253813	86253876	.	+	.	gene_id "XLOC_042078"; transcript_id "5_00114573"; exon_number "11"; gene_name "uc010bnf.1"; oId "uc010bnf.1"; nearest_ref "uc010bnf.1"; class_code "="; tss_id "TSS38330"; p_id "P38195";
chr15	hg19_knownGene	exon	86259019	86259154	.	+	.	gene_id "XLOC_042078"; transcript_id "5_00114573"; exon_number "12"; gene_name "uc010bnf.1"; oId "uc010bnf.1"; nearest_ref "uc010bnf.1"; class_code "="; tss_id "TSS38330"; p_id "P38195";
chr15	hg19_knownGene	exon	86260521	86260633	.	+	.	gene_id "XLOC_042078"; transcript_id "5_00114573"; exon_number "13"; gene_name "uc010bnf.1"; oId "uc010bnf.1"; nearest_ref "uc010bnf.1"; class_code "="; tss_id "TSS38330"; p_id "P38195";
chr15	hg19_knownGene	exon	86261238	86261390	.	+	.	gene_id "XLOC_042078"; transcript_id "5_00114573"; exon_number "14"; gene_name "uc010bnf.1"; oId "uc010bnf.1"; nearest_ref "uc010bnf.1"; class_code "="; tss_id "TSS38330"; p_id "P38195";
chr15	hg19_knownGene	exon	86262307	86262557	.	+	.	gene_id "XLOC_042078"; transcript_id "5_00114573"; exon_number "15"; gene_name "uc010bnf.1"; oId "uc010bnf.1"; nearest_ref "uc010bnf.1"; class_code "="; tss_id "TSS38330"; p_id "P38195";
chr15	hg19_knownGene	exon	86265222	86265347	.	+	.	gene_id "XLOC_042078"; transcript_id "5_00114573"; exon_number "16"; gene_name "uc010bnf.1"; oId "uc010bnf.1"; nearest_ref "uc010bnf.1"; class_code "="; tss_id "TSS38330"; p_id "P38195";
chr15	hg19_knownGene	exon	86265461	86265578	.	+	.	gene_id "XLOC_042078"; transcript_id "5_00114573"; exon_number "17"; gene_name "uc010bnf.1"; oId "uc010bnf.1"; nearest_ref "uc010bnf.1"; class_code "="; tss_id "TSS38330"; p_id "P38195";
chr15	hg19_knownGene	exon	86266303	86266551	.	+	.	gene_id "XLOC_042078"; transcript_id "5_00114573"; exon_number "18"; gene_name "uc010bnf.1"; oId "uc010bnf.1"; nearest_ref "uc010bnf.1"; class_code "="; tss_id "TSS38330"; p_id "P38195";
chr15	hg19_knownGene	exon	86269641	86269717	.	+	.	gene_id "XLOC_042078"; transcript_id "5_00114573"; exon_number "19"; gene_name "uc010bnf.1"; oId "uc010bnf.1"; nearest_ref "uc010bnf.1"; class_code "="; tss_id "TSS38330"; p_id "P38195";
chr15	hg19_knownGene	exon	86270297	86270478	.	+	.	gene_id "XLOC_042078"; transcript_id "5_00114573"; exon_number "20"; gene_name "uc010bnf.1"; oId "uc010bnf.1"; nearest_ref "uc010bnf.1"; class_code "="; tss_id "TSS38330"; p_id "P38195";
chr15	hg19_knownGene	exon	86270612	86270694	.	+	.	gene_id "XLOC_042078"; transcript_id "5_00114573"; exon_number "21"; gene_name "uc010bnf.1"; oId "uc010bnf.1"; nearest_ref "uc010bnf.1"; class_code "="; tss_id "TSS38330"; p_id "P38195";
chr15	hg19_knownGene	exon	86198648	86199018	.	+	.	gene_id "XLOC_042078"; transcript_id "5_00114574"; exon_number "1"; gene_name "uc002blw.1"; oId "uc002blw.1"; nearest_ref "uc002blw.1"; class_code "="; tss_id "TSS38331"; p_id "P38200";
chr15	hg19_knownGene	exon	86207794	86207986	.	+	.	gene_id "XLOC_042078"; transcript_id "5_00114574"; exon_number "2"; gene_name "uc002blw.1"; oId "uc002blw.1"; nearest_ref "uc002blw.1"; class_code "="; tss_id "TSS38331"; p_id "P38200";
chr15	hg19_knownGene	exon	86212953	86213061	.	+	.	gene_id "XLOC_042078"; transcript_id "5_00114574"; exon_number "3"; gene_name "uc002blw.1"; oId "uc002blw.1"; nearest_ref "uc002blw.1"; class_code "="; tss_id "TSS38331"; p_id "P38200";
chr15	hg19_knownGene	exon	86225389	86225443	.	+	.	gene_id "XLOC_042078"; transcript_id "5_00114574"; exon_number "4"; gene_name "uc002blw.1"; oId "uc002blw.1"; nearest_ref "uc002blw.1"; class_code "="; tss_id "TSS38331"; p_id "P38200";
chr15	hg19_knownGene	exon	86227972	86228104	.	+	.	gene_id "XLOC_042078"; transcript_id "5_00114574"; exon_number "5"; gene_name "uc002blw.1"; oId "uc002blw.1"; nearest_ref "uc002blw.1"; class_code "="; tss_id "TSS38331"; p_id "P38200";
chr15	hg19_knownGene	exon	86236508	86236682	.	+	.	gene_id "XLOC_042078"; transcript_id "5_00114574"; exon_number "6"; gene_name "uc002blw.1"; oId "uc002blw.1"; nearest_ref "uc002blw.1"; class_code "="; tss_id "TSS38331"; p_id "P38200";
chr15	hg19_knownGene	exon	86251250	86251317	.	+	.	gene_id "XLOC_042078"; transcript_id "5_00114574"; exon_number "7"; gene_name "uc002blw.1"; oId "uc002blw.1"; nearest_ref "uc002blw.1"; class_code "="; tss_id "TSS38331"; p_id "P38200";
chr15	hg19_knownGene	exon	86253810	86253876	.	+	.	gene_id "XLOC_042078"; transcript_id "5_00114574"; exon_number "8"; gene_name "uc002blw.1"; oId "uc002blw.1"; nearest_ref "uc002blw.1"; class_code "="; tss_id "TSS38331"; p_id "P38200";
chr15	hg19_knownGene	exon	86259019	86259154	.	+	.	gene_id "XLOC_042078"; transcript_id "5_00114574"; exon_number "9"; gene_name "uc002blw.1"; oId "uc002blw.1"; nearest_ref "uc002blw.1"; class_code "="; tss_id "TSS38331"; p_id "P38200";
chr15	hg19_knownGene	exon	86260521	86260633	.	+	.	gene_id "XLOC_042078"; transcript_id "5_00114574"; exon_number "10"; gene_name "uc002blw.1"; oId "uc002blw.1"; nearest_ref "uc002blw.1"; class_code "="; tss_id "TSS38331"; p_id "P38200";
chr15	hg19_knownGene	exon	86261244	86261390	.	+	.	gene_id "XLOC_042078"; transcript_id "5_00114574"; exon_number "11"; gene_name "uc002blw.1"; oId "uc002blw.1"; nearest_ref "uc002blw.1"; class_code "="; tss_id "TSS38331"; p_id "P38200";
chr15	hg19_knownGene	exon	86262307	86262557	.	+	.	gene_id "XLOC_042078"; transcript_id "5_00114574"; exon_number "12"; gene_name "uc002blw.1"; oId "uc002blw.1"; nearest_ref "uc002blw.1"; class_code "="; tss_id "TSS38331"; p_id "P38200";
chr15	hg19_knownGene	exon	86265222	86265347	.	+	.	gene_id "XLOC_042078"; transcript_id "5_00114574"; exon_number "13"; gene_name "uc002blw.1"; oId "uc002blw.1"; nearest_ref "uc002blw.1"; class_code "="; tss_id "TSS38331"; p_id "P38200";
chr15	hg19_knownGene	exon	86265461	86265578	.	+	.	gene_id "XLOC_042078"; transcript_id "5_00114574"; exon_number "14"; gene_name "uc002blw.1"; oId "uc002blw.1"; nearest_ref "uc002blw.1"; class_code "="; tss_id "TSS38331"; p_id "P38200";
chr15	hg19_knownGene	exon	86266303	86266551	.	+	.	gene_id "XLOC_042078"; transcript_id "5_00114574"; exon_number "15"; gene_name "uc002blw.1"; oId "uc002blw.1"; nearest_ref "uc002blw.1"; class_code "="; tss_id "TSS38331"; p_id "P38200";
chr15	hg19_knownGene	exon	86269641	86269717	.	+	.	gene_id "XLOC_042078"; transcript_id "5_00114574"; exon_number "16"; gene_name "uc002blw.1"; oId "uc002blw.1"; nearest_ref "uc002blw.1"; class_code "="; tss_id "TSS38331"; p_id "P38200";
chr15	hg19_knownGene	exon	86270297	86270478	.	+	.	gene_id "XLOC_042078"; transcript_id "5_00114574"; exon_number "17"; gene_name "uc002blw.1"; oId "uc002blw.1"; nearest_ref "uc002blw.1"; class_code "="; tss_id "TSS38331"; p_id "P38200";
chr15	hg19_knownGene	exon	86270612	86270694	.	+	.	gene_id "XLOC_042078"; transcript_id "5_00114574"; exon_number "18"; gene_name "uc002blw.1"; oId "uc002blw.1"; nearest_ref "uc002blw.1"; class_code "="; tss_id "TSS38331"; p_id "P38200";
chr15	hg19_knownGene	exon	86273744	86273938	.	+	.	gene_id "XLOC_042078"; transcript_id "5_00114574"; exon_number "19"; gene_name "uc002blw.1"; oId "uc002blw.1"; nearest_ref "uc002blw.1"; class_code "="; tss_id "TSS38331"; p_id "P38200";
chr15	hg19_knownGene	exon	86278223	86278381	.	+	.	gene_id "XLOC_042078"; transcript_id "5_00114574"; exon_number "20"; gene_name "uc002blw.1"; oId "uc002blw.1"; nearest_ref "uc002blw.1"; class_code "="; tss_id "TSS38331"; p_id "P38200";
chr15	hg19_knownGene	exon	86278791	86278861	.	+	.	gene_id "XLOC_042078"; transcript_id "5_00114574"; exon_number "21"; gene_name "uc002blw.1"; oId "uc002blw.1"; nearest_ref "uc002blw.1"; class_code "="; tss_id "TSS38331"; p_id "P38200";
chr15	hg19_knownGene	exon	86279321	86279365	.	+	.	gene_id "XLOC_042078"; transcript_id "5_00114574"; exon_number "22"; gene_name "uc002blw.1"; oId "uc002blw.1"; nearest_ref "uc002blw.1"; class_code "="; tss_id "TSS38331"; p_id "P38200";
chr15	hg19_knownGene	exon	86283453	86283503	.	+	.	gene_id "XLOC_042078"; transcript_id "5_00114574"; exon_number "23"; gene_name "uc002blw.1"; oId "uc002blw.1"; nearest_ref "uc002blw.1"; class_code "="; tss_id "TSS38331"; p_id "P38200";
chr15	hg19_knownGene	exon	86284277	86284726	.	+	.	gene_id "XLOC_042078"; transcript_id "5_00114574"; exon_number "24"; gene_name "uc002blw.1"; oId "uc002blw.1"; nearest_ref "uc002blw.1"; class_code "="; tss_id "TSS38331"; p_id "P38200";
chr15	hg19_knownGene	exon	86286723	86287056	.	+	.	gene_id "XLOC_042078"; transcript_id "5_00114574"; exon_number "25"; gene_name "uc002blw.1"; oId "uc002blw.1"; nearest_ref "uc002blw.1"; class_code "="; tss_id "TSS38331"; p_id "P38200";
chr15	hg19_knownGene	exon	86287859	86292586	.	+	.	gene_id "XLOC_042078"; transcript_id "5_00114574"; exon_number "26"; gene_name "uc002blw.1"; oId "uc002blw.1"; nearest_ref "uc002blw.1"; class_code "="; tss_id "TSS38331"; p_id "P38200";
chr15	hg19_knownGene	exon	86220268	86220329	.	+	.	gene_id "XLOC_042078"; transcript_id "5_00114576"; exon_number "1"; gene_name "uc002blx.1"; oId "uc002blx.1"; nearest_ref "uc002blx.1"; class_code "="; tss_id "TSS38332"; p_id "P38194";
chr15	hg19_knownGene	exon	86225389	86225443	.	+	.	gene_id "XLOC_042078"; transcript_id "5_00114576"; exon_number "2"; gene_name "uc002blx.1"; oId "uc002blx.1"; nearest_ref "uc002blx.1"; class_code "="; tss_id "TSS38332"; p_id "P38194";
chr15	hg19_knownGene	exon	86227972	86228104	.	+	.	gene_id "XLOC_042078"; transcript_id "5_00114576"; exon_number "3"; gene_name "uc002blx.1"; oId "uc002blx.1"; nearest_ref "uc002blx.1"; class_code "="; tss_id "TSS38332"; p_id "P38194";
chr15	hg19_knownGene	exon	86236508	86236682	.	+	.	gene_id "XLOC_042078"; transcript_id "5_00114576"; exon_number "4"; gene_name "uc002blx.1"; oId "uc002blx.1"; nearest_ref "uc002blx.1"; class_code "="; tss_id "TSS38332"; p_id "P38194";
chr15	hg19_knownGene	exon	86251250	86251317	.	+	.	gene_id "XLOC_042078"; transcript_id "5_00114576"; exon_number "5"; gene_name "uc002blx.1"; oId "uc002blx.1"; nearest_ref "uc002blx.1"; class_code "="; tss_id "TSS38332"; p_id "P38194";
chr15	hg19_knownGene	exon	86253810	86253876	.	+	.	gene_id "XLOC_042078"; transcript_id "5_00114576"; exon_number "6"; gene_name "uc002blx.1"; oId "uc002blx.1"; nearest_ref "uc002blx.1"; class_code "="; tss_id "TSS38332"; p_id "P38194";
chr15	hg19_knownGene	exon	86259019	86259154	.	+	.	gene_id "XLOC_042078"; transcript_id "5_00114576"; exon_number "7"; gene_name "uc002blx.1"; oId "uc002blx.1"; nearest_ref "uc002blx.1"; class_code "="; tss_id "TSS38332"; p_id "P38194";
chr15	hg19_knownGene	exon	86260521	86260633	.	+	.	gene_id "XLOC_042078"; transcript_id "5_00114576"; exon_number "8"; gene_name "uc002blx.1"; oId "uc002blx.1"; nearest_ref "uc002blx.1"; class_code "="; tss_id "TSS38332"; p_id "P38194";
chr15	hg19_knownGene	exon	86261238	86261390	.	+	.	gene_id "XLOC_042078"; transcript_id "5_00114576"; exon_number "9"; gene_name "uc002blx.1"; oId "uc002blx.1"; nearest_ref "uc002blx.1"; class_code "="; tss_id "TSS38332"; p_id "P38194";
chr15	hg19_knownGene	exon	86262307	86262557	.	+	.	gene_id "XLOC_042078"; transcript_id "5_00114576"; exon_number "10"; gene_name "uc002blx.1"; oId "uc002blx.1"; nearest_ref "uc002blx.1"; class_code "="; tss_id "TSS38332"; p_id "P38194";
chr15	hg19_knownGene	exon	86265222	86265347	.	+	.	gene_id "XLOC_042078"; transcript_id "5_00114576"; exon_number "11"; gene_name "uc002blx.1"; oId "uc002blx.1"; nearest_ref "uc002blx.1"; class_code "="; tss_id "TSS38332"; p_id "P38194";
chr15	hg19_knownGene	exon	86265461	86265578	.	+	.	gene_id "XLOC_042078"; transcript_id "5_00114576"; exon_number "12"; gene_name "uc002blx.1"; oId "uc002blx.1"; nearest_ref "uc002blx.1"; class_code "="; tss_id "TSS38332"; p_id "P38194";
chr15	hg19_knownGene	exon	86266303	86266551	.	+	.	gene_id "XLOC_042078"; transcript_id "5_00114576"; exon_number "13"; gene_name "uc002blx.1"; oId "uc002blx.1"; nearest_ref "uc002blx.1"; class_code "="; tss_id "TSS38332"; p_id "P38194";
chr15	hg19_knownGene	exon	86269641	86269717	.	+	.	gene_id "XLOC_042078"; transcript_id "5_00114576"; exon_number "14"; gene_name "uc002blx.1"; oId "uc002blx.1"; nearest_ref "uc002blx.1"; class_code "="; tss_id "TSS38332"; p_id "P38194";
chr15	hg19_knownGene	exon	86270297	86270478	.	+	.	gene_id "XLOC_042078"; transcript_id "5_00114576"; exon_number "15"; gene_name "uc002blx.1"; oId "uc002blx.1"; nearest_ref "uc002blx.1"; class_code "="; tss_id "TSS38332"; p_id "P38194";
chr15	hg19_knownGene	exon	86270612	86270694	.	+	.	gene_id "XLOC_042078"; transcript_id "5_00114576"; exon_number "16"; gene_name "uc002blx.1"; oId "uc002blx.1"; nearest_ref "uc002blx.1"; class_code "="; tss_id "TSS38332"; p_id "P38194";
chr15	hg19_knownGene	exon	86273744	86273938	.	+	.	gene_id "XLOC_042078"; transcript_id "5_00114576"; exon_number "17"; gene_name "uc002blx.1"; oId "uc002blx.1"; nearest_ref "uc002blx.1"; class_code "="; tss_id "TSS38332"; p_id "P38194";
chr15	hg19_knownGene	exon	86278223	86278381	.	+	.	gene_id "XLOC_042078"; transcript_id "5_00114576"; exon_number "18"; gene_name "uc002blx.1"; oId "uc002blx.1"; nearest_ref "uc002blx.1"; class_code "="; tss_id "TSS38332"; p_id "P38194";
chr15	hg19_knownGene	exon	86278791	86278861	.	+	.	gene_id "XLOC_042078"; transcript_id "5_00114576"; exon_number "19"; gene_name "uc002blx.1"; oId "uc002blx.1"; nearest_ref "uc002blx.1"; class_code "="; tss_id "TSS38332"; p_id "P38194";
chr15	hg19_knownGene	exon	86279321	86279365	.	+	.	gene_id "XLOC_042078"; transcript_id "5_00114576"; exon_number "20"; gene_name "uc002blx.1"; oId "uc002blx.1"; nearest_ref "uc002blx.1"; class_code "="; tss_id "TSS38332"; p_id "P38194";
chr15	hg19_knownGene	exon	86283453	86283503	.	+	.	gene_id "XLOC_042078"; transcript_id "5_00114576"; exon_number "21"; gene_name "uc002blx.1"; oId "uc002blx.1"; nearest_ref "uc002blx.1"; class_code "="; tss_id "TSS38332"; p_id "P38194";
chr15	hg19_knownGene	exon	86284277	86284726	.	+	.	gene_id "XLOC_042078"; transcript_id "5_00114576"; exon_number "22"; gene_name "uc002blx.1"; oId "uc002blx.1"; nearest_ref "uc002blx.1"; class_code "="; tss_id "TSS38332"; p_id "P38194";
chr15	hg19_knownGene	exon	86286723	86287056	.	+	.	gene_id "XLOC_042078"; transcript_id "5_00114576"; exon_number "23"; gene_name "uc002blx.1"; oId "uc002blx.1"; nearest_ref "uc002blx.1"; class_code "="; tss_id "TSS38332"; p_id "P38194";
chr15	hg19_knownGene	exon	86287859	86292586	.	+	.	gene_id "XLOC_042078"; transcript_id "5_00114576"; exon_number "24"; gene_name "uc002blx.1"; oId "uc002blx.1"; nearest_ref "uc002blx.1"; class_code "="; tss_id "TSS38332"; p_id "P38194";
chr15	Cufflinks	exon	86220268	86220329	.	+	.	gene_id "XLOC_042078"; transcript_id "5_00114575"; exon_number "1"; gene_name "uc002blx.1"; oId "SC3.7191.10"; nearest_ref "uc002blx.1"; class_code "j"; tss_id "TSS38332";
chr15	Cufflinks	exon	86225389	86225443	.	+	.	gene_id "XLOC_042078"; transcript_id "5_00114575"; exon_number "2"; gene_name "uc002blx.1"; oId "SC3.7191.10"; nearest_ref "uc002blx.1"; class_code "j"; tss_id "TSS38332";
chr15	Cufflinks	exon	86227972	86228104	.	+	.	gene_id "XLOC_042078"; transcript_id "5_00114575"; exon_number "3"; gene_name "uc002blx.1"; oId "SC3.7191.10"; nearest_ref "uc002blx.1"; class_code "j"; tss_id "TSS38332";
chr15	Cufflinks	exon	86236508	86236682	.	+	.	gene_id "XLOC_042078"; transcript_id "5_00114575"; exon_number "4"; gene_name "uc002blx.1"; oId "SC3.7191.10"; nearest_ref "uc002blx.1"; class_code "j"; tss_id "TSS38332";
chr15	Cufflinks	exon	86251250	86251317	.	+	.	gene_id "XLOC_042078"; transcript_id "5_00114575"; exon_number "5"; gene_name "uc002blx.1"; oId "SC3.7191.10"; nearest_ref "uc002blx.1"; class_code "j"; tss_id "TSS38332";
chr15	Cufflinks	exon	86253810	86253876	.	+	.	gene_id "XLOC_042078"; transcript_id "5_00114575"; exon_number "6"; gene_name "uc002blx.1"; oId "SC3.7191.10"; nearest_ref "uc002blx.1"; class_code "j"; tss_id "TSS38332";
chr15	Cufflinks	exon	86259019	86259154	.	+	.	gene_id "XLOC_042078"; transcript_id "5_00114575"; exon_number "7"; gene_name "uc002blx.1"; oId "SC3.7191.10"; nearest_ref "uc002blx.1"; class_code "j"; tss_id "TSS38332";
chr15	Cufflinks	exon	86260521	86260633	.	+	.	gene_id "XLOC_042078"; transcript_id "5_00114575"; exon_number "8"; gene_name "uc002blx.1"; oId "SC3.7191.10"; nearest_ref "uc002blx.1"; class_code "j"; tss_id "TSS38332";
chr15	Cufflinks	exon	86261244	86261390	.	+	.	gene_id "XLOC_042078"; transcript_id "5_00114575"; exon_number "9"; gene_name "uc002blx.1"; oId "SC3.7191.10"; nearest_ref "uc002blx.1"; class_code "j"; tss_id "TSS38332";
chr15	Cufflinks	exon	86262307	86262557	.	+	.	gene_id "XLOC_042078"; transcript_id "5_00114575"; exon_number "10"; gene_name "uc002blx.1"; oId "SC3.7191.10"; nearest_ref "uc002blx.1"; class_code "j"; tss_id "TSS38332";
chr15	Cufflinks	exon	86265222	86265347	.	+	.	gene_id "XLOC_042078"; transcript_id "5_00114575"; exon_number "11"; gene_name "uc002blx.1"; oId "SC3.7191.10"; nearest_ref "uc002blx.1"; class_code "j"; tss_id "TSS38332";
chr15	Cufflinks	exon	86265461	86265578	.	+	.	gene_id "XLOC_042078"; transcript_id "5_00114575"; exon_number "12"; gene_name "uc002blx.1"; oId "SC3.7191.10"; nearest_ref "uc002blx.1"; class_code "j"; tss_id "TSS38332";
chr15	Cufflinks	exon	86266303	86266551	.	+	.	gene_id "XLOC_042078"; transcript_id "5_00114575"; exon_number "13"; gene_name "uc002blx.1"; oId "SC3.7191.10"; nearest_ref "uc002blx.1"; class_code "j"; tss_id "TSS38332";
chr15	Cufflinks	exon	86269641	86269717	.	+	.	gene_id "XLOC_042078"; transcript_id "5_00114575"; exon_number "14"; gene_name "uc002blx.1"; oId "SC3.7191.10"; nearest_ref "uc002blx.1"; class_code "j"; tss_id "TSS38332";
chr15	Cufflinks	exon	86270297	86270478	.	+	.	gene_id "XLOC_042078"; transcript_id "5_00114575"; exon_number "15"; gene_name "uc002blx.1"; oId "SC3.7191.10"; nearest_ref "uc002blx.1"; class_code "j"; tss_id "TSS38332";
chr15	Cufflinks	exon	86270612	86270694	.	+	.	gene_id "XLOC_042078"; transcript_id "5_00114575"; exon_number "16"; gene_name "uc002blx.1"; oId "SC3.7191.10"; nearest_ref "uc002blx.1"; class_code "j"; tss_id "TSS38332";
chr15	Cufflinks	exon	86273744	86273938	.	+	.	gene_id "XLOC_042078"; transcript_id "5_00114575"; exon_number "17"; gene_name "uc002blx.1"; oId "SC3.7191.10"; nearest_ref "uc002blx.1"; class_code "j"; tss_id "TSS38332";
chr15	Cufflinks	exon	86278223	86278381	.	+	.	gene_id "XLOC_042078"; transcript_id "5_00114575"; exon_number "18"; gene_name "uc002blx.1"; oId "SC3.7191.10"; nearest_ref "uc002blx.1"; class_code "j"; tss_id "TSS38332";
chr15	Cufflinks	exon	86278791	86278861	.	+	.	gene_id "XLOC_042078"; transcript_id "5_00114575"; exon_number "19"; gene_name "uc002blx.1"; oId "SC3.7191.10"; nearest_ref "uc002blx.1"; class_code "j"; tss_id "TSS38332";
chr15	Cufflinks	exon	86279321	86279365	.	+	.	gene_id "XLOC_042078"; transcript_id "5_00114575"; exon_number "20"; gene_name "uc002blx.1"; oId "SC3.7191.10"; nearest_ref "uc002blx.1"; class_code "j"; tss_id "TSS38332";
chr15	Cufflinks	exon	86283456	86283503	.	+	.	gene_id "XLOC_042078"; transcript_id "5_00114575"; exon_number "21"; gene_name "uc002blx.1"; oId "SC3.7191.10"; nearest_ref "uc002blx.1"; class_code "j"; tss_id "TSS38332";
chr15	Cufflinks	exon	86284277	86284726	.	+	.	gene_id "XLOC_042078"; transcript_id "5_00114575"; exon_number "22"; gene_name "uc002blx.1"; oId "SC3.7191.10"; nearest_ref "uc002blx.1"; class_code "j"; tss_id "TSS38332";
chr15	Cufflinks	exon	86286723	86287056	.	+	.	gene_id "XLOC_042078"; transcript_id "5_00114575"; exon_number "23"; gene_name "uc002blx.1"; oId "SC3.7191.10"; nearest_ref "uc002blx.1"; class_code "j"; tss_id "TSS38332";
chr15	Cufflinks	exon	86287859	86292586	.	+	.	gene_id "XLOC_042078"; transcript_id "5_00114575"; exon_number "24"; gene_name "uc002blx.1"; oId "SC3.7191.10"; nearest_ref "uc002blx.1"; class_code "j"; tss_id "TSS38332";
chr15	Cufflinks	exon	86295465	86296296	.	+	.	gene_id "XLOC_042079"; transcript_id "5_00118434"; exon_number "1"; oId "upf1_r4.12884.1"; class_code "u";
chr15	Cufflinks	exon	86300048	86300267	.	+	.	gene_id "XLOC_042080"; transcript_id "5_00118435"; exon_number "1"; oId "upf1_r4.12885.1"; class_code "u";
chr15	hg19_knownGene	exon	86685242	86685298	.	+	.	gene_id "XLOC_042081"; transcript_id "5_00114577"; exon_number "1"; gene_name "uc002blz.1"; oId "uc002blz.1"; nearest_ref "uc002blz.1"; class_code "="; tss_id "TSS38333"; p_id "P38204";
chr15	hg19_knownGene	exon	86686930	86687076	.	+	.	gene_id "XLOC_042081"; transcript_id "5_00114577"; exon_number "2"; gene_name "uc002blz.1"; oId "uc002blz.1"; nearest_ref "uc002blz.1"; class_code "="; tss_id "TSS38333"; p_id "P38204";
chr15	hg19_knownGene	exon	86697661	86697792	.	+	.	gene_id "XLOC_042081"; transcript_id "5_00114577"; exon_number "3"; gene_name "uc002blz.1"; oId "uc002blz.1"; nearest_ref "uc002blz.1"; class_code "="; tss_id "TSS38333"; p_id "P38204";
chr15	hg19_knownGene	exon	86702164	86702257	.	+	.	gene_id "XLOC_042081"; transcript_id "5_00114577"; exon_number "4"; gene_name "uc002blz.1"; oId "uc002blz.1"; nearest_ref "uc002blz.1"; class_code "="; tss_id "TSS38333"; p_id "P38204";
chr15	hg19_knownGene	exon	86768145	86768182	.	+	.	gene_id "XLOC_042081"; transcript_id "5_00114577"; exon_number "5"; gene_name "uc002blz.1"; oId "uc002blz.1"; nearest_ref "uc002blz.1"; class_code "="; tss_id "TSS38333"; p_id "P38204";
chr15	hg19_knownGene	exon	86790902	86791110	.	+	.	gene_id "XLOC_042081"; transcript_id "5_00114577"; exon_number "6"; gene_name "uc002blz.1"; oId "uc002blz.1"; nearest_ref "uc002blz.1"; class_code "="; tss_id "TSS38333"; p_id "P38204";
chr15	hg19_knownGene	exon	86800084	86800249	.	+	.	gene_id "XLOC_042081"; transcript_id "5_00114577"; exon_number "7"; gene_name "uc002blz.1"; oId "uc002blz.1"; nearest_ref "uc002blz.1"; class_code "="; tss_id "TSS38333"; p_id "P38204";
chr15	hg19_knownGene	exon	86801195	86801262	.	+	.	gene_id "XLOC_042081"; transcript_id "5_00114577"; exon_number "8"; gene_name "uc002blz.1"; oId "uc002blz.1"; nearest_ref "uc002blz.1"; class_code "="; tss_id "TSS38333"; p_id "P38204";
chr15	hg19_knownGene	exon	86806009	86806125	.	+	.	gene_id "XLOC_042081"; transcript_id "5_00114577"; exon_number "9"; gene_name "uc002blz.1"; oId "uc002blz.1"; nearest_ref "uc002blz.1"; class_code "="; tss_id "TSS38333"; p_id "P38204";
chr15	hg19_knownGene	exon	86807489	86808069	.	+	.	gene_id "XLOC_042081"; transcript_id "5_00114577"; exon_number "10"; gene_name "uc002blz.1"; oId "uc002blz.1"; nearest_ref "uc002blz.1"; class_code "="; tss_id "TSS38333"; p_id "P38204";
chr15	hg19_knownGene	exon	86809605	86809688	.	+	.	gene_id "XLOC_042081"; transcript_id "5_00114577"; exon_number "11"; gene_name "uc002blz.1"; oId "uc002blz.1"; nearest_ref "uc002blz.1"; class_code "="; tss_id "TSS38333"; p_id "P38204";
chr15	hg19_knownGene	exon	86810221	86810307	.	+	.	gene_id "XLOC_042081"; transcript_id "5_00114577"; exon_number "12"; gene_name "uc002blz.1"; oId "uc002blz.1"; nearest_ref "uc002blz.1"; class_code "="; tss_id "TSS38333"; p_id "P38204";
chr15	hg19_knownGene	exon	86813150	86813298	.	+	.	gene_id "XLOC_042081"; transcript_id "5_00114577"; exon_number "13"; gene_name "uc002blz.1"; oId "uc002blz.1"; nearest_ref "uc002blz.1"; class_code "="; tss_id "TSS38333"; p_id "P38204";
chr15	hg19_knownGene	exon	86814850	86814937	.	+	.	gene_id "XLOC_042081"; transcript_id "5_00114577"; exon_number "14"; gene_name "uc002blz.1"; oId "uc002blz.1"; nearest_ref "uc002blz.1"; class_code "="; tss_id "TSS38333"; p_id "P38204";
chr15	hg19_knownGene	exon	86822870	86823014	.	+	.	gene_id "XLOC_042081"; transcript_id "5_00114577"; exon_number "15"; gene_name "uc002blz.1"; oId "uc002blz.1"; nearest_ref "uc002blz.1"; class_code "="; tss_id "TSS38333"; p_id "P38204";
chr15	hg19_knownGene	exon	86838486	86838639	.	+	.	gene_id "XLOC_042081"; transcript_id "5_00114577"; exon_number "16"; gene_name "uc002blz.1"; oId "uc002blz.1"; nearest_ref "uc002blz.1"; class_code "="; tss_id "TSS38333"; p_id "P38204";
chr15	hg19_knownGene	exon	86940597	86940777	.	+	.	gene_id "XLOC_042081"; transcript_id "5_00114577"; exon_number "17"; gene_name "uc002blz.1"; oId "uc002blz.1"; nearest_ref "uc002blz.1"; class_code "="; tss_id "TSS38333"; p_id "P38204";
chr15	hg19_knownGene	exon	87066041	87066170	.	+	.	gene_id "XLOC_042081"; transcript_id "5_00114577"; exon_number "18"; gene_name "uc002blz.1"; oId "uc002blz.1"; nearest_ref "uc002blz.1"; class_code "="; tss_id "TSS38333"; p_id "P38204";
chr15	hg19_knownGene	exon	87089233	87089364	.	+	.	gene_id "XLOC_042081"; transcript_id "5_00114577"; exon_number "19"; gene_name "uc002blz.1"; oId "uc002blz.1"; nearest_ref "uc002blz.1"; class_code "="; tss_id "TSS38333"; p_id "P38204";
chr15	hg19_knownGene	exon	87097592	87097768	.	+	.	gene_id "XLOC_042081"; transcript_id "5_00114577"; exon_number "20"; gene_name "uc002blz.1"; oId "uc002blz.1"; nearest_ref "uc002blz.1"; class_code "="; tss_id "TSS38333"; p_id "P38204";
chr15	hg19_knownGene	exon	87099454	87099516	.	+	.	gene_id "XLOC_042081"; transcript_id "5_00114577"; exon_number "21"; gene_name "uc002blz.1"; oId "uc002blz.1"; nearest_ref "uc002blz.1"; class_code "="; tss_id "TSS38333"; p_id "P38204";
chr15	hg19_knownGene	exon	87217504	87217667	.	+	.	gene_id "XLOC_042081"; transcript_id "5_00114577"; exon_number "22"; gene_name "uc002blz.1"; oId "uc002blz.1"; nearest_ref "uc002blz.1"; class_code "="; tss_id "TSS38333"; p_id "P38204";
chr15	hg19_knownGene	exon	87531218	87531319	.	+	.	gene_id "XLOC_042081"; transcript_id "5_00114577"; exon_number "23"; gene_name "uc002blz.1"; oId "uc002blz.1"; nearest_ref "uc002blz.1"; class_code "="; tss_id "TSS38333"; p_id "P38204";
chr15	hg19_knownGene	exon	87572056	87572283	.	+	.	gene_id "XLOC_042081"; transcript_id "5_00114577"; exon_number "24"; gene_name "uc002blz.1"; oId "uc002blz.1"; nearest_ref "uc002blz.1"; class_code "="; tss_id "TSS38333"; p_id "P38204";
chr15	hg19_knownGene	exon	86805856	86806125	.	+	.	gene_id "XLOC_042081"; transcript_id "5_00114579"; exon_number "1"; gene_name "uc002bmb.1"; oId "uc002bmb.1"; nearest_ref "uc002bmb.1"; class_code "="; tss_id "TSS38334"; p_id "P38203";
chr15	hg19_knownGene	exon	86807489	86808069	.	+	.	gene_id "XLOC_042081"; transcript_id "5_00114579"; exon_number "2"; gene_name "uc002bmb.1"; oId "uc002bmb.1"; nearest_ref "uc002bmb.1"; class_code "="; tss_id "TSS38334"; p_id "P38203";
chr15	hg19_knownGene	exon	86809605	86809688	.	+	.	gene_id "XLOC_042081"; transcript_id "5_00114579"; exon_number "3"; gene_name "uc002bmb.1"; oId "uc002bmb.1"; nearest_ref "uc002bmb.1"; class_code "="; tss_id "TSS38334"; p_id "P38203";
chr15	hg19_knownGene	exon	86810221	86810307	.	+	.	gene_id "XLOC_042081"; transcript_id "5_00114579"; exon_number "4"; gene_name "uc002bmb.1"; oId "uc002bmb.1"; nearest_ref "uc002bmb.1"; class_code "="; tss_id "TSS38334"; p_id "P38203";
chr15	hg19_knownGene	exon	86813150	86813298	.	+	.	gene_id "XLOC_042081"; transcript_id "5_00114579"; exon_number "5"; gene_name "uc002bmb.1"; oId "uc002bmb.1"; nearest_ref "uc002bmb.1"; class_code "="; tss_id "TSS38334"; p_id "P38203";
chr15	hg19_knownGene	exon	86814850	86814937	.	+	.	gene_id "XLOC_042081"; transcript_id "5_00114579"; exon_number "6"; gene_name "uc002bmb.1"; oId "uc002bmb.1"; nearest_ref "uc002bmb.1"; class_code "="; tss_id "TSS38334"; p_id "P38203";
chr15	hg19_knownGene	exon	86822870	86823014	.	+	.	gene_id "XLOC_042081"; transcript_id "5_00114579"; exon_number "7"; gene_name "uc002bmb.1"; oId "uc002bmb.1"; nearest_ref "uc002bmb.1"; class_code "="; tss_id "TSS38334"; p_id "P38203";
chr15	hg19_knownGene	exon	86838486	86839446	.	+	.	gene_id "XLOC_042081"; transcript_id "5_00114579"; exon_number "8"; gene_name "uc002bmb.1"; oId "uc002bmb.1"; nearest_ref "uc002bmb.1"; class_code "="; tss_id "TSS38334"; p_id "P38203";
chr15	hg19_knownGene	exon	86805856	86805898	.	+	.	gene_id "XLOC_042081"; transcript_id "5_00114578"; exon_number "1"; gene_name "uc002bma.1"; oId "uc002bma.1"; nearest_ref "uc002bma.1"; class_code "="; tss_id "TSS38334"; p_id "P38202";
chr15	hg19_knownGene	exon	86806009	86806125	.	+	.	gene_id "XLOC_042081"; transcript_id "5_00114578"; exon_number "2"; gene_name "uc002bma.1"; oId "uc002bma.1"; nearest_ref "uc002bma.1"; class_code "="; tss_id "TSS38334"; p_id "P38202";
chr15	hg19_knownGene	exon	86807489	86808069	.	+	.	gene_id "XLOC_042081"; transcript_id "5_00114578"; exon_number "3"; gene_name "uc002bma.1"; oId "uc002bma.1"; nearest_ref "uc002bma.1"; class_code "="; tss_id "TSS38334"; p_id "P38202";
chr15	hg19_knownGene	exon	86809605	86809688	.	+	.	gene_id "XLOC_042081"; transcript_id "5_00114578"; exon_number "4"; gene_name "uc002bma.1"; oId "uc002bma.1"; nearest_ref "uc002bma.1"; class_code "="; tss_id "TSS38334"; p_id "P38202";
chr15	hg19_knownGene	exon	86810221	86810307	.	+	.	gene_id "XLOC_042081"; transcript_id "5_00114578"; exon_number "5"; gene_name "uc002bma.1"; oId "uc002bma.1"; nearest_ref "uc002bma.1"; class_code "="; tss_id "TSS38334"; p_id "P38202";
chr15	hg19_knownGene	exon	86813150	86813298	.	+	.	gene_id "XLOC_042081"; transcript_id "5_00114578"; exon_number "6"; gene_name "uc002bma.1"; oId "uc002bma.1"; nearest_ref "uc002bma.1"; class_code "="; tss_id "TSS38334"; p_id "P38202";
chr15	hg19_knownGene	exon	86814850	86814937	.	+	.	gene_id "XLOC_042081"; transcript_id "5_00114578"; exon_number "7"; gene_name "uc002bma.1"; oId "uc002bma.1"; nearest_ref "uc002bma.1"; class_code "="; tss_id "TSS38334"; p_id "P38202";
chr15	hg19_knownGene	exon	86822870	86823014	.	+	.	gene_id "XLOC_042081"; transcript_id "5_00114578"; exon_number "8"; gene_name "uc002bma.1"; oId "uc002bma.1"; nearest_ref "uc002bma.1"; class_code "="; tss_id "TSS38334"; p_id "P38202";
chr15	hg19_knownGene	exon	86838486	86839446	.	+	.	gene_id "XLOC_042081"; transcript_id "5_00114578"; exon_number "9"; gene_name "uc002bma.1"; oId "uc002bma.1"; nearest_ref "uc002bma.1"; class_code "="; tss_id "TSS38334"; p_id "P38202";
chr15	hg19_knownGene	exon	88120160	88120278	.	+	.	gene_id "XLOC_042082"; transcript_id "5_00114580"; exon_number "1"; gene_name "uc002bmc.1"; oId "uc002bmc.1"; nearest_ref "uc002bmc.1"; class_code "="; tss_id "TSS38335";
chr15	hg19_knownGene	exon	88120941	88120995	.	+	.	gene_id "XLOC_042082"; transcript_id "5_00114580"; exon_number "2"; gene_name "uc002bmc.1"; oId "uc002bmc.1"; nearest_ref "uc002bmc.1"; class_code "="; tss_id "TSS38335";
chr15	hg19_knownGene	exon	88121306	88122917	.	+	.	gene_id "XLOC_042082"; transcript_id "5_00114580"; exon_number "3"; gene_name "uc002bmc.1"; oId "uc002bmc.1"; nearest_ref "uc002bmc.1"; class_code "="; tss_id "TSS38335";
chr15	hg19_knownGene	exon	89010684	89011013	.	+	.	gene_id "XLOC_042083"; transcript_id "5_00114583"; exon_number "1"; gene_name "uc002bmn.2"; oId "uc002bmn.2"; nearest_ref "uc002bmn.2"; class_code "="; tss_id "TSS38336"; p_id "P38207";
chr15	hg19_knownGene	exon	89011142	89011255	.	+	.	gene_id "XLOC_042083"; transcript_id "5_00114583"; exon_number "2"; gene_name "uc002bmn.2"; oId "uc002bmn.2"; nearest_ref "uc002bmn.2"; class_code "="; tss_id "TSS38336"; p_id "P38207";
chr15	hg19_knownGene	exon	89015858	89015956	.	+	.	gene_id "XLOC_042083"; transcript_id "5_00114583"; exon_number "3"; gene_name "uc002bmn.2"; oId "uc002bmn.2"; nearest_ref "uc002bmn.2"; class_code "="; tss_id "TSS38336"; p_id "P38207";
chr15	hg19_knownGene	exon	89018341	89018470	.	+	.	gene_id "XLOC_042083"; transcript_id "5_00114583"; exon_number "4"; gene_name "uc002bmn.2"; oId "uc002bmn.2"; nearest_ref "uc002bmn.2"; class_code "="; tss_id "TSS38336"; p_id "P38207";
chr15	hg19_knownGene	exon	89020220	89020285	.	+	.	gene_id "XLOC_042083"; transcript_id "5_00114583"; exon_number "5"; gene_name "uc002bmn.2"; oId "uc002bmn.2"; nearest_ref "uc002bmn.2"; class_code "="; tss_id "TSS38336"; p_id "P38207";
chr15	hg19_knownGene	exon	89021103	89021494	.	+	.	gene_id "XLOC_042083"; transcript_id "5_00114583"; exon_number "6"; gene_name "uc002bmn.2"; oId "uc002bmn.2"; nearest_ref "uc002bmn.2"; class_code "="; tss_id "TSS38336"; p_id "P38207";
chr15	hg19_knownGene	exon	89010684	89011013	.	+	.	gene_id "XLOC_042083"; transcript_id "5_00114584"; exon_number "1"; gene_name "uc010bnj.2"; oId "uc010bnj.2"; nearest_ref "uc010bnj.2"; class_code "="; tss_id "TSS38336";
chr15	hg19_knownGene	exon	89011139	89012376	.	+	.	gene_id "XLOC_042083"; transcript_id "5_00114584"; exon_number "2"; gene_name "uc010bnj.2"; oId "uc010bnj.2"; nearest_ref "uc010bnj.2"; class_code "="; tss_id "TSS38336";
chr15	hg19_knownGene	exon	89015858	89015956	.	+	.	gene_id "XLOC_042083"; transcript_id "5_00114584"; exon_number "3"; gene_name "uc010bnj.2"; oId "uc010bnj.2"; nearest_ref "uc010bnj.2"; class_code "="; tss_id "TSS38336";
chr15	hg19_knownGene	exon	89018341	89018470	.	+	.	gene_id "XLOC_042083"; transcript_id "5_00114584"; exon_number "4"; gene_name "uc010bnj.2"; oId "uc010bnj.2"; nearest_ref "uc010bnj.2"; class_code "="; tss_id "TSS38336";
chr15	hg19_knownGene	exon	89020220	89020285	.	+	.	gene_id "XLOC_042083"; transcript_id "5_00114584"; exon_number "5"; gene_name "uc010bnj.2"; oId "uc010bnj.2"; nearest_ref "uc010bnj.2"; class_code "="; tss_id "TSS38336";
chr15	hg19_knownGene	exon	89021103	89021494	.	+	.	gene_id "XLOC_042083"; transcript_id "5_00114584"; exon_number "6"; gene_name "uc010bnj.2"; oId "uc010bnj.2"; nearest_ref "uc010bnj.2"; class_code "="; tss_id "TSS38336";
chr15	hg19_knownGene	exon	89010684	89011013	.	+	.	gene_id "XLOC_042083"; transcript_id "5_00114582"; exon_number "1"; gene_name "uc002bmm.2"; oId "uc002bmm.2"; nearest_ref "uc002bmm.2"; class_code "="; tss_id "TSS38336"; p_id "P38206";
chr15	hg19_knownGene	exon	89011139	89011255	.	+	.	gene_id "XLOC_042083"; transcript_id "5_00114582"; exon_number "2"; gene_name "uc002bmm.2"; oId "uc002bmm.2"; nearest_ref "uc002bmm.2"; class_code "="; tss_id "TSS38336"; p_id "P38206";
chr15	hg19_knownGene	exon	89018341	89018470	.	+	.	gene_id "XLOC_042083"; transcript_id "5_00114582"; exon_number "3"; gene_name "uc002bmm.2"; oId "uc002bmm.2"; nearest_ref "uc002bmm.2"; class_code "="; tss_id "TSS38336"; p_id "P38206";
chr15	hg19_knownGene	exon	89020220	89020285	.	+	.	gene_id "XLOC_042083"; transcript_id "5_00114582"; exon_number "4"; gene_name "uc002bmm.2"; oId "uc002bmm.2"; nearest_ref "uc002bmm.2"; class_code "="; tss_id "TSS38336"; p_id "P38206";
chr15	hg19_knownGene	exon	89021103	89021494	.	+	.	gene_id "XLOC_042083"; transcript_id "5_00114582"; exon_number "5"; gene_name "uc002bmm.2"; oId "uc002bmm.2"; nearest_ref "uc002bmm.2"; class_code "="; tss_id "TSS38336"; p_id "P38206";
chr15	hg19_knownGene	exon	89010684	89011013	.	+	.	gene_id "XLOC_042083"; transcript_id "5_00114581"; exon_number "1"; gene_name "uc002bml.2"; oId "uc002bml.2"; nearest_ref "uc002bml.2"; class_code "="; tss_id "TSS38336"; p_id "P38205";
chr15	hg19_knownGene	exon	89011139	89011255	.	+	.	gene_id "XLOC_042083"; transcript_id "5_00114581"; exon_number "2"; gene_name "uc002bml.2"; oId "uc002bml.2"; nearest_ref "uc002bml.2"; class_code "="; tss_id "TSS38336"; p_id "P38205";
chr15	hg19_knownGene	exon	89015858	89015956	.	+	.	gene_id "XLOC_042083"; transcript_id "5_00114581"; exon_number "3"; gene_name "uc002bml.2"; oId "uc002bml.2"; nearest_ref "uc002bml.2"; class_code "="; tss_id "TSS38336"; p_id "P38205";
chr15	hg19_knownGene	exon	89018341	89018470	.	+	.	gene_id "XLOC_042083"; transcript_id "5_00114581"; exon_number "4"; gene_name "uc002bml.2"; oId "uc002bml.2"; nearest_ref "uc002bml.2"; class_code "="; tss_id "TSS38336"; p_id "P38205";
chr15	hg19_knownGene	exon	89020220	89020285	.	+	.	gene_id "XLOC_042083"; transcript_id "5_00114581"; exon_number "5"; gene_name "uc002bml.2"; oId "uc002bml.2"; nearest_ref "uc002bml.2"; class_code "="; tss_id "TSS38336"; p_id "P38205";
chr15	hg19_knownGene	exon	89021103	89021494	.	+	.	gene_id "XLOC_042083"; transcript_id "5_00114581"; exon_number "6"; gene_name "uc002bml.2"; oId "uc002bml.2"; nearest_ref "uc002bml.2"; class_code "="; tss_id "TSS38336"; p_id "P38205";
chr15	Cufflinks	exon	89022298	89024001	.	+	.	gene_id "XLOC_042084"; transcript_id "5_00116972"; exon_number "1"; gene_name "uc010bnj.2"; oId "SC4.10886.1"; nearest_ref "uc010bnj.2"; class_code "p";
chr15	Cufflinks	exon	89154858	89155164	.	+	.	gene_id "XLOC_042085"; transcript_id "5_00118436"; exon_number "1"; gene_name "uc010upm.1"; oId "uc010upm.1_ext"; nearest_ref "uc010upm.1"; class_code "o";
chr15	hg19_knownGene	exon	89164527	89164613	.	+	.	gene_id "XLOC_042086"; transcript_id "5_00114587"; exon_number "1"; gene_name "uc010bnl.2"; oId "uc010bnl.2"; nearest_ref "uc010bnl.2"; class_code "="; tss_id "TSS38337"; p_id "P38210";
chr15	hg19_knownGene	exon	89169377	89170572	.	+	.	gene_id "XLOC_042086"; transcript_id "5_00114587"; exon_number "2"; gene_name "uc010bnl.2"; oId "uc010bnl.2"; nearest_ref "uc010bnl.2"; class_code "="; tss_id "TSS38337"; p_id "P38210";
chr15	hg19_knownGene	exon	89164527	89164613	.	+	.	gene_id "XLOC_042086"; transcript_id "5_00114588"; exon_number "1"; gene_name "uc002bmt.2"; oId "uc002bmt.2"; nearest_ref "uc002bmt.2"; class_code "="; tss_id "TSS38337"; p_id "P38209";
chr15	hg19_knownGene	exon	89169377	89169980	.	+	.	gene_id "XLOC_042086"; transcript_id "5_00114588"; exon_number "2"; gene_name "uc002bmt.2"; oId "uc002bmt.2"; nearest_ref "uc002bmt.2"; class_code "="; tss_id "TSS38337"; p_id "P38209";
chr15	hg19_knownGene	exon	89172457	89172657	.	+	.	gene_id "XLOC_042086"; transcript_id "5_00114588"; exon_number "3"; gene_name "uc002bmt.2"; oId "uc002bmt.2"; nearest_ref "uc002bmt.2"; class_code "="; tss_id "TSS38337"; p_id "P38209";
chr15	hg19_knownGene	exon	89173289	89175512	.	+	.	gene_id "XLOC_042086"; transcript_id "5_00114588"; exon_number "4"; gene_name "uc002bmt.2"; oId "uc002bmt.2"; nearest_ref "uc002bmt.2"; class_code "="; tss_id "TSS38337"; p_id "P38209";
chr15	Cufflinks	exon	89164527	89164613	.	+	.	gene_id "XLOC_042086"; transcript_id "5_00117749"; exon_number "1"; gene_name "uc010bnm.1"; oId "upf3.7462.3"; nearest_ref "uc010bnm.1"; class_code "j"; tss_id "TSS38337";
chr15	Cufflinks	exon	89169377	89169980	.	+	.	gene_id "XLOC_042086"; transcript_id "5_00117749"; exon_number "2"; gene_name "uc010bnm.1"; oId "upf3.7462.3"; nearest_ref "uc010bnm.1"; class_code "j"; tss_id "TSS38337";
chr15	Cufflinks	exon	89172457	89172657	.	+	.	gene_id "XLOC_042086"; transcript_id "5_00117749"; exon_number "3"; gene_name "uc010bnm.1"; oId "upf3.7462.3"; nearest_ref "uc010bnm.1"; class_code "j"; tss_id "TSS38337";
chr15	Cufflinks	exon	89173286	89175531	.	+	.	gene_id "XLOC_042086"; transcript_id "5_00117749"; exon_number "4"; gene_name "uc010bnm.1"; oId "upf3.7462.3"; nearest_ref "uc010bnm.1"; class_code "j"; tss_id "TSS38337";
chr15	hg19_knownGene	exon	89169377	89169980	.	+	.	gene_id "XLOC_042086"; transcript_id "5_00114589"; exon_number "1"; gene_name "uc010bnm.1"; oId "uc010bnm.1"; nearest_ref "uc010bnm.1"; class_code "="; tss_id "TSS38338"; p_id "P38208";
chr15	hg19_knownGene	exon	89172457	89172657	.	+	.	gene_id "XLOC_042086"; transcript_id "5_00114589"; exon_number "2"; gene_name "uc010bnm.1"; oId "uc010bnm.1"; nearest_ref "uc010bnm.1"; class_code "="; tss_id "TSS38338"; p_id "P38208";
chr15	hg19_knownGene	exon	89173289	89173455	.	+	.	gene_id "XLOC_042086"; transcript_id "5_00114589"; exon_number "3"; gene_name "uc010bnm.1"; oId "uc010bnm.1"; nearest_ref "uc010bnm.1"; class_code "="; tss_id "TSS38338"; p_id "P38208";
chr15	hg19_knownGene	exon	89174333	89175512	.	+	.	gene_id "XLOC_042086"; transcript_id "5_00114589"; exon_number "4"; gene_name "uc010bnm.1"; oId "uc010bnm.1"; nearest_ref "uc010bnm.1"; class_code "="; tss_id "TSS38338"; p_id "P38208";
chr15	Cufflinks	exon	89172770	89172993	.	+	.	gene_id "XLOC_042086"; transcript_id "5_00116974"; exon_number "1"; gene_name "uc010bnm.1"; oId "SC4.10901.1"; nearest_ref "uc010bnm.1"; class_code "i";
chr15	Cufflinks	exon	89165230	89165447	.	+	.	gene_id "XLOC_042087"; transcript_id "5_00116973"; exon_number "1"; gene_name "uc002bmt.2"; oId "SC4.10900.1"; nearest_ref "uc002bmt.2"; class_code "i";
chr15	Cufflinks	exon	89178621	89178931	.	+	.	gene_id "XLOC_042088"; transcript_id "5_00114591"; exon_number "1"; gene_name "uc002bmu.1"; oId "uc002bmu.1_ext"; nearest_ref "uc002bmu.1"; class_code "="; tss_id "TSS38340";
chr15	Cufflinks	exon	89193466	89195541	.	+	.	gene_id "XLOC_042088"; transcript_id "5_00114591"; exon_number "2"; gene_name "uc002bmu.1"; oId "uc002bmu.1_ext"; nearest_ref "uc002bmu.1"; class_code "="; tss_id "TSS38340";
chr15	Cufflinks	exon	89198646	89198879	.	+	.	gene_id "XLOC_042088"; transcript_id "5_00114591"; exon_number "3"; gene_name "uc002bmu.1"; oId "uc002bmu.1_ext"; nearest_ref "uc002bmu.1"; class_code "="; tss_id "TSS38340";
chr15	Cufflinks	exon	89181776	89182307	.	+	.	gene_id "XLOC_042088"; transcript_id "5_00114593"; exon_number "1"; gene_name "uc002bmw.1"; oId "uc002bmw.1_ext"; nearest_ref "uc002bmw.1"; class_code "="; tss_id "TSS38341";
chr15	Cufflinks	exon	89182574	89182825	.	+	.	gene_id "XLOC_042088"; transcript_id "5_00114593"; exon_number "2"; gene_name "uc002bmw.1"; oId "uc002bmw.1_ext"; nearest_ref "uc002bmw.1"; class_code "="; tss_id "TSS38341";
chr15	Cufflinks	exon	89193466	89195541	.	+	.	gene_id "XLOC_042088"; transcript_id "5_00114593"; exon_number "3"; gene_name "uc002bmw.1"; oId "uc002bmw.1_ext"; nearest_ref "uc002bmw.1"; class_code "="; tss_id "TSS38341";
chr15	Cufflinks	exon	89198646	89198879	.	+	.	gene_id "XLOC_042088"; transcript_id "5_00114593"; exon_number "4"; gene_name "uc002bmw.1"; oId "uc002bmw.1_ext"; nearest_ref "uc002bmw.1"; class_code "="; tss_id "TSS38341";
chr15	Cufflinks	exon	89181776	89182307	.	+	.	gene_id "XLOC_042088"; transcript_id "5_00114592"; exon_number "1"; gene_name "uc002bmv.1"; oId "uc002bmv.1_ext"; nearest_ref "uc002bmv.1"; class_code "="; tss_id "TSS38341"; p_id "P38211";
chr15	Cufflinks	exon	89182574	89182825	.	+	.	gene_id "XLOC_042088"; transcript_id "5_00114592"; exon_number "2"; gene_name "uc002bmv.1"; oId "uc002bmv.1_ext"; nearest_ref "uc002bmv.1"; class_code "="; tss_id "TSS38341"; p_id "P38211";
chr15	Cufflinks	exon	89195341	89195541	.	+	.	gene_id "XLOC_042088"; transcript_id "5_00114592"; exon_number "3"; gene_name "uc002bmv.1"; oId "uc002bmv.1_ext"; nearest_ref "uc002bmv.1"; class_code "="; tss_id "TSS38341"; p_id "P38211";
chr15	Cufflinks	exon	89198646	89198879	.	+	.	gene_id "XLOC_042088"; transcript_id "5_00114592"; exon_number "4"; gene_name "uc002bmv.1"; oId "uc002bmv.1_ext"; nearest_ref "uc002bmv.1"; class_code "="; tss_id "TSS38341"; p_id "P38211";
chr15	Cufflinks	exon	89182037	89182409	.	+	.	gene_id "XLOC_042088"; transcript_id "5_00114594"; exon_number "1"; gene_name "uc010upn.1"; oId "uc010upn.1_ext"; nearest_ref "uc010upn.1"; class_code "="; tss_id "TSS38342";
chr15	Cufflinks	exon	89182574	89182825	.	+	.	gene_id "XLOC_042088"; transcript_id "5_00114594"; exon_number "2"; gene_name "uc010upn.1"; oId "uc010upn.1_ext"; nearest_ref "uc010upn.1"; class_code "="; tss_id "TSS38342";
chr15	Cufflinks	exon	89193466	89195541	.	+	.	gene_id "XLOC_042088"; transcript_id "5_00114594"; exon_number "3"; gene_name "uc010upn.1"; oId "uc010upn.1_ext"; nearest_ref "uc010upn.1"; class_code "="; tss_id "TSS38342";
chr15	Cufflinks	exon	89198646	89198879	.	+	.	gene_id "XLOC_042088"; transcript_id "5_00114594"; exon_number "4"; gene_name "uc010upn.1"; oId "uc010upn.1_ext"; nearest_ref "uc010upn.1"; class_code "="; tss_id "TSS38342";
chr15	hg19_knownGene	exon	89346674	89347040	.	+	.	gene_id "XLOC_042089"; transcript_id "5_00114595"; exon_number "1"; gene_name "uc002bmx.2"; oId "uc002bmx.2"; nearest_ref "uc002bmx.2"; class_code "="; tss_id "TSS38343"; p_id "P38214";
chr15	hg19_knownGene	exon	89379431	89379507	.	+	.	gene_id "XLOC_042089"; transcript_id "5_00114595"; exon_number "2"; gene_name "uc002bmx.2"; oId "uc002bmx.2"; nearest_ref "uc002bmx.2"; class_code "="; tss_id "TSS38343"; p_id "P38214";
chr15	hg19_knownGene	exon	89381894	89382277	.	+	.	gene_id "XLOC_042089"; transcript_id "5_00114595"; exon_number "3"; gene_name "uc002bmx.2"; oId "uc002bmx.2"; nearest_ref "uc002bmx.2"; class_code "="; tss_id "TSS38343"; p_id "P38214";
chr15	hg19_knownGene	exon	89383243	89383417	.	+	.	gene_id "XLOC_042089"; transcript_id "5_00114595"; exon_number "4"; gene_name "uc002bmx.2"; oId "uc002bmx.2"; nearest_ref "uc002bmx.2"; class_code "="; tss_id "TSS38343"; p_id "P38214";
chr15	hg19_knownGene	exon	89384971	89385098	.	+	.	gene_id "XLOC_042089"; transcript_id "5_00114595"; exon_number "5"; gene_name "uc002bmx.2"; oId "uc002bmx.2"; nearest_ref "uc002bmx.2"; class_code "="; tss_id "TSS38343"; p_id "P38214";
chr15	hg19_knownGene	exon	89386586	89386879	.	+	.	gene_id "XLOC_042089"; transcript_id "5_00114595"; exon_number "6"; gene_name "uc002bmx.2"; oId "uc002bmx.2"; nearest_ref "uc002bmx.2"; class_code "="; tss_id "TSS38343"; p_id "P38214";
chr15	hg19_knownGene	exon	89388736	89389113	.	+	.	gene_id "XLOC_042089"; transcript_id "5_00114595"; exon_number "7"; gene_name "uc002bmx.2"; oId "uc002bmx.2"; nearest_ref "uc002bmx.2"; class_code "="; tss_id "TSS38343"; p_id "P38214";
chr15	hg19_knownGene	exon	89390474	89390648	.	+	.	gene_id "XLOC_042089"; transcript_id "5_00114595"; exon_number "8"; gene_name "uc002bmx.2"; oId "uc002bmx.2"; nearest_ref "uc002bmx.2"; class_code "="; tss_id "TSS38343"; p_id "P38214";
chr15	hg19_knownGene	exon	89391142	89391269	.	+	.	gene_id "XLOC_042089"; transcript_id "5_00114595"; exon_number "9"; gene_name "uc002bmx.2"; oId "uc002bmx.2"; nearest_ref "uc002bmx.2"; class_code "="; tss_id "TSS38343"; p_id "P38214";
chr15	hg19_knownGene	exon	89392669	89394754	.	+	.	gene_id "XLOC_042089"; transcript_id "5_00114595"; exon_number "10"; gene_name "uc002bmx.2"; oId "uc002bmx.2"; nearest_ref "uc002bmx.2"; class_code "="; tss_id "TSS38343"; p_id "P38214";
chr15	hg19_knownGene	exon	89346674	89347040	.	+	.	gene_id "XLOC_042089"; transcript_id "5_00114598"; exon_number "1"; gene_name "uc010upp.1"; oId "uc010upp.1"; nearest_ref "uc010upp.1"; class_code "="; tss_id "TSS38343"; p_id "P38213";
chr15	hg19_knownGene	exon	89379431	89379507	.	+	.	gene_id "XLOC_042089"; transcript_id "5_00114598"; exon_number "2"; gene_name "uc010upp.1"; oId "uc010upp.1"; nearest_ref "uc010upp.1"; class_code "="; tss_id "TSS38343"; p_id "P38213";
chr15	hg19_knownGene	exon	89381894	89382277	.	+	.	gene_id "XLOC_042089"; transcript_id "5_00114598"; exon_number "3"; gene_name "uc010upp.1"; oId "uc010upp.1"; nearest_ref "uc010upp.1"; class_code "="; tss_id "TSS38343"; p_id "P38213";
chr15	hg19_knownGene	exon	89383243	89383417	.	+	.	gene_id "XLOC_042089"; transcript_id "5_00114598"; exon_number "4"; gene_name "uc010upp.1"; oId "uc010upp.1"; nearest_ref "uc010upp.1"; class_code "="; tss_id "TSS38343"; p_id "P38213";
chr15	hg19_knownGene	exon	89384971	89385098	.	+	.	gene_id "XLOC_042089"; transcript_id "5_00114598"; exon_number "5"; gene_name "uc010upp.1"; oId "uc010upp.1"; nearest_ref "uc010upp.1"; class_code "="; tss_id "TSS38343"; p_id "P38213";
chr15	hg19_knownGene	exon	89386586	89386879	.	+	.	gene_id "XLOC_042089"; transcript_id "5_00114598"; exon_number "6"; gene_name "uc010upp.1"; oId "uc010upp.1"; nearest_ref "uc010upp.1"; class_code "="; tss_id "TSS38343"; p_id "P38213";
chr15	hg19_knownGene	exon	89388736	89389113	.	+	.	gene_id "XLOC_042089"; transcript_id "5_00114598"; exon_number "7"; gene_name "uc010upp.1"; oId "uc010upp.1"; nearest_ref "uc010upp.1"; class_code "="; tss_id "TSS38343"; p_id "P38213";
chr15	hg19_knownGene	exon	89390474	89390648	.	+	.	gene_id "XLOC_042089"; transcript_id "5_00114598"; exon_number "8"; gene_name "uc010upp.1"; oId "uc010upp.1"; nearest_ref "uc010upp.1"; class_code "="; tss_id "TSS38343"; p_id "P38213";
chr15	hg19_knownGene	exon	89391142	89391269	.	+	.	gene_id "XLOC_042089"; transcript_id "5_00114598"; exon_number "9"; gene_name "uc010upp.1"; oId "uc010upp.1"; nearest_ref "uc010upp.1"; class_code "="; tss_id "TSS38343"; p_id "P38213";
chr15	hg19_knownGene	exon	89392669	89392962	.	+	.	gene_id "XLOC_042089"; transcript_id "5_00114598"; exon_number "10"; gene_name "uc010upp.1"; oId "uc010upp.1"; nearest_ref "uc010upp.1"; class_code "="; tss_id "TSS38343"; p_id "P38213";
chr15	hg19_knownGene	exon	89395025	89395264	.	+	.	gene_id "XLOC_042089"; transcript_id "5_00114598"; exon_number "11"; gene_name "uc010upp.1"; oId "uc010upp.1"; nearest_ref "uc010upp.1"; class_code "="; tss_id "TSS38343"; p_id "P38213";
chr15	hg19_knownGene	exon	89398083	89402648	.	+	.	gene_id "XLOC_042089"; transcript_id "5_00114598"; exon_number "12"; gene_name "uc010upp.1"; oId "uc010upp.1"; nearest_ref "uc010upp.1"; class_code "="; tss_id "TSS38343"; p_id "P38213";
chr15	hg19_knownGene	exon	89414613	89414771	.	+	.	gene_id "XLOC_042089"; transcript_id "5_00114598"; exon_number "13"; gene_name "uc010upp.1"; oId "uc010upp.1"; nearest_ref "uc010upp.1"; class_code "="; tss_id "TSS38343"; p_id "P38213";
chr15	hg19_knownGene	exon	89415234	89415316	.	+	.	gene_id "XLOC_042089"; transcript_id "5_00114598"; exon_number "14"; gene_name "uc010upp.1"; oId "uc010upp.1"; nearest_ref "uc010upp.1"; class_code "="; tss_id "TSS38343"; p_id "P38213";
chr15	hg19_knownGene	exon	89416112	89416256	.	+	.	gene_id "XLOC_042089"; transcript_id "5_00114598"; exon_number "15"; gene_name "uc010upp.1"; oId "uc010upp.1"; nearest_ref "uc010upp.1"; class_code "="; tss_id "TSS38343"; p_id "P38213";
chr15	hg19_knownGene	exon	89417636	89418585	.	+	.	gene_id "XLOC_042089"; transcript_id "5_00114598"; exon_number "16"; gene_name "uc010upp.1"; oId "uc010upp.1"; nearest_ref "uc010upp.1"; class_code "="; tss_id "TSS38343"; p_id "P38213";
chr15	hg19_knownGene	exon	89346674	89347040	.	+	.	gene_id "XLOC_042089"; transcript_id "5_00114597"; exon_number "1"; gene_name "uc010upo.1"; oId "uc010upo.1"; nearest_ref "uc010upo.1"; class_code "="; tss_id "TSS38343"; p_id "P38212";
chr15	hg19_knownGene	exon	89379431	89379507	.	+	.	gene_id "XLOC_042089"; transcript_id "5_00114597"; exon_number "2"; gene_name "uc010upo.1"; oId "uc010upo.1"; nearest_ref "uc010upo.1"; class_code "="; tss_id "TSS38343"; p_id "P38212";
chr15	hg19_knownGene	exon	89381894	89382277	.	+	.	gene_id "XLOC_042089"; transcript_id "5_00114597"; exon_number "3"; gene_name "uc010upo.1"; oId "uc010upo.1"; nearest_ref "uc010upo.1"; class_code "="; tss_id "TSS38343"; p_id "P38212";
chr15	hg19_knownGene	exon	89383243	89383417	.	+	.	gene_id "XLOC_042089"; transcript_id "5_00114597"; exon_number "4"; gene_name "uc010upo.1"; oId "uc010upo.1"; nearest_ref "uc010upo.1"; class_code "="; tss_id "TSS38343"; p_id "P38212";
chr15	hg19_knownGene	exon	89384971	89385098	.	+	.	gene_id "XLOC_042089"; transcript_id "5_00114597"; exon_number "5"; gene_name "uc010upo.1"; oId "uc010upo.1"; nearest_ref "uc010upo.1"; class_code "="; tss_id "TSS38343"; p_id "P38212";
chr15	hg19_knownGene	exon	89386586	89386879	.	+	.	gene_id "XLOC_042089"; transcript_id "5_00114597"; exon_number "6"; gene_name "uc010upo.1"; oId "uc010upo.1"; nearest_ref "uc010upo.1"; class_code "="; tss_id "TSS38343"; p_id "P38212";
chr15	hg19_knownGene	exon	89388736	89389113	.	+	.	gene_id "XLOC_042089"; transcript_id "5_00114597"; exon_number "7"; gene_name "uc010upo.1"; oId "uc010upo.1"; nearest_ref "uc010upo.1"; class_code "="; tss_id "TSS38343"; p_id "P38212";
chr15	hg19_knownGene	exon	89390474	89390648	.	+	.	gene_id "XLOC_042089"; transcript_id "5_00114597"; exon_number "8"; gene_name "uc010upo.1"; oId "uc010upo.1"; nearest_ref "uc010upo.1"; class_code "="; tss_id "TSS38343"; p_id "P38212";
chr15	hg19_knownGene	exon	89391142	89391269	.	+	.	gene_id "XLOC_042089"; transcript_id "5_00114597"; exon_number "9"; gene_name "uc010upo.1"; oId "uc010upo.1"; nearest_ref "uc010upo.1"; class_code "="; tss_id "TSS38343"; p_id "P38212";
chr15	hg19_knownGene	exon	89392669	89392962	.	+	.	gene_id "XLOC_042089"; transcript_id "5_00114597"; exon_number "10"; gene_name "uc010upo.1"; oId "uc010upo.1"; nearest_ref "uc010upo.1"; class_code "="; tss_id "TSS38343"; p_id "P38212";
chr15	hg19_knownGene	exon	89395025	89395264	.	+	.	gene_id "XLOC_042089"; transcript_id "5_00114597"; exon_number "11"; gene_name "uc010upo.1"; oId "uc010upo.1"; nearest_ref "uc010upo.1"; class_code "="; tss_id "TSS38343"; p_id "P38212";
chr15	hg19_knownGene	exon	89398083	89402648	.	+	.	gene_id "XLOC_042089"; transcript_id "5_00114597"; exon_number "12"; gene_name "uc010upo.1"; oId "uc010upo.1"; nearest_ref "uc010upo.1"; class_code "="; tss_id "TSS38343"; p_id "P38212";
chr15	hg19_knownGene	exon	89403557	89403670	.	+	.	gene_id "XLOC_042089"; transcript_id "5_00114597"; exon_number "13"; gene_name "uc010upo.1"; oId "uc010upo.1"; nearest_ref "uc010upo.1"; class_code "="; tss_id "TSS38343"; p_id "P38212";
chr15	hg19_knownGene	exon	89414613	89414771	.	+	.	gene_id "XLOC_042089"; transcript_id "5_00114597"; exon_number "14"; gene_name "uc010upo.1"; oId "uc010upo.1"; nearest_ref "uc010upo.1"; class_code "="; tss_id "TSS38343"; p_id "P38212";
chr15	hg19_knownGene	exon	89415234	89415316	.	+	.	gene_id "XLOC_042089"; transcript_id "5_00114597"; exon_number "15"; gene_name "uc010upo.1"; oId "uc010upo.1"; nearest_ref "uc010upo.1"; class_code "="; tss_id "TSS38343"; p_id "P38212";
chr15	hg19_knownGene	exon	89416112	89416256	.	+	.	gene_id "XLOC_042089"; transcript_id "5_00114597"; exon_number "16"; gene_name "uc010upo.1"; oId "uc010upo.1"; nearest_ref "uc010upo.1"; class_code "="; tss_id "TSS38343"; p_id "P38212";
chr15	hg19_knownGene	exon	89417073	89417255	.	+	.	gene_id "XLOC_042089"; transcript_id "5_00114597"; exon_number "17"; gene_name "uc010upo.1"; oId "uc010upo.1"; nearest_ref "uc010upo.1"; class_code "="; tss_id "TSS38343"; p_id "P38212";
chr15	hg19_knownGene	exon	89417636	89418585	.	+	.	gene_id "XLOC_042089"; transcript_id "5_00114597"; exon_number "18"; gene_name "uc010upo.1"; oId "uc010upo.1"; nearest_ref "uc010upo.1"; class_code "="; tss_id "TSS38343"; p_id "P38212";
chr15	hg19_knownGene	exon	89346674	89347040	.	+	.	gene_id "XLOC_042089"; transcript_id "5_00114596"; exon_number "1"; gene_name "uc002bna.2"; oId "uc002bna.2"; nearest_ref "uc002bna.2"; class_code "="; tss_id "TSS38343";
chr15	hg19_knownGene	exon	89379431	89379507	.	+	.	gene_id "XLOC_042089"; transcript_id "5_00114596"; exon_number "2"; gene_name "uc002bna.2"; oId "uc002bna.2"; nearest_ref "uc002bna.2"; class_code "="; tss_id "TSS38343";
chr15	hg19_knownGene	exon	89381894	89382277	.	+	.	gene_id "XLOC_042089"; transcript_id "5_00114596"; exon_number "3"; gene_name "uc002bna.2"; oId "uc002bna.2"; nearest_ref "uc002bna.2"; class_code "="; tss_id "TSS38343";
chr15	hg19_knownGene	exon	89383243	89383417	.	+	.	gene_id "XLOC_042089"; transcript_id "5_00114596"; exon_number "4"; gene_name "uc002bna.2"; oId "uc002bna.2"; nearest_ref "uc002bna.2"; class_code "="; tss_id "TSS38343";
chr15	hg19_knownGene	exon	89384971	89385098	.	+	.	gene_id "XLOC_042089"; transcript_id "5_00114596"; exon_number "5"; gene_name "uc002bna.2"; oId "uc002bna.2"; nearest_ref "uc002bna.2"; class_code "="; tss_id "TSS38343";
chr15	hg19_knownGene	exon	89386586	89386879	.	+	.	gene_id "XLOC_042089"; transcript_id "5_00114596"; exon_number "6"; gene_name "uc002bna.2"; oId "uc002bna.2"; nearest_ref "uc002bna.2"; class_code "="; tss_id "TSS38343";
chr15	hg19_knownGene	exon	89388736	89389113	.	+	.	gene_id "XLOC_042089"; transcript_id "5_00114596"; exon_number "7"; gene_name "uc002bna.2"; oId "uc002bna.2"; nearest_ref "uc002bna.2"; class_code "="; tss_id "TSS38343";
chr15	hg19_knownGene	exon	89390474	89390648	.	+	.	gene_id "XLOC_042089"; transcript_id "5_00114596"; exon_number "8"; gene_name "uc002bna.2"; oId "uc002bna.2"; nearest_ref "uc002bna.2"; class_code "="; tss_id "TSS38343";
chr15	hg19_knownGene	exon	89391142	89391269	.	+	.	gene_id "XLOC_042089"; transcript_id "5_00114596"; exon_number "9"; gene_name "uc002bna.2"; oId "uc002bna.2"; nearest_ref "uc002bna.2"; class_code "="; tss_id "TSS38343";
chr15	hg19_knownGene	exon	89392669	89392962	.	+	.	gene_id "XLOC_042089"; transcript_id "5_00114596"; exon_number "10"; gene_name "uc002bna.2"; oId "uc002bna.2"; nearest_ref "uc002bna.2"; class_code "="; tss_id "TSS38343";
chr15	hg19_knownGene	exon	89395025	89395264	.	+	.	gene_id "XLOC_042089"; transcript_id "5_00114596"; exon_number "11"; gene_name "uc002bna.2"; oId "uc002bna.2"; nearest_ref "uc002bna.2"; class_code "="; tss_id "TSS38343";
chr15	hg19_knownGene	exon	89398083	89398756	.	+	.	gene_id "XLOC_042089"; transcript_id "5_00114596"; exon_number "12"; gene_name "uc002bna.2"; oId "uc002bna.2"; nearest_ref "uc002bna.2"; class_code "="; tss_id "TSS38343";
chr15	hg19_knownGene	exon	89398815	89402648	.	+	.	gene_id "XLOC_042089"; transcript_id "5_00114596"; exon_number "13"; gene_name "uc002bna.2"; oId "uc002bna.2"; nearest_ref "uc002bna.2"; class_code "="; tss_id "TSS38343";
chr15	hg19_knownGene	exon	89414613	89414771	.	+	.	gene_id "XLOC_042089"; transcript_id "5_00114596"; exon_number "14"; gene_name "uc002bna.2"; oId "uc002bna.2"; nearest_ref "uc002bna.2"; class_code "="; tss_id "TSS38343";
chr15	hg19_knownGene	exon	89415234	89415316	.	+	.	gene_id "XLOC_042089"; transcript_id "5_00114596"; exon_number "15"; gene_name "uc002bna.2"; oId "uc002bna.2"; nearest_ref "uc002bna.2"; class_code "="; tss_id "TSS38343";
chr15	hg19_knownGene	exon	89416112	89416256	.	+	.	gene_id "XLOC_042089"; transcript_id "5_00114596"; exon_number "16"; gene_name "uc002bna.2"; oId "uc002bna.2"; nearest_ref "uc002bna.2"; class_code "="; tss_id "TSS38343";
chr15	hg19_knownGene	exon	89417073	89417255	.	+	.	gene_id "XLOC_042089"; transcript_id "5_00114596"; exon_number "17"; gene_name "uc002bna.2"; oId "uc002bna.2"; nearest_ref "uc002bna.2"; class_code "="; tss_id "TSS38343";
chr15	hg19_knownGene	exon	89417636	89418585	.	+	.	gene_id "XLOC_042089"; transcript_id "5_00114596"; exon_number "18"; gene_name "uc002bna.2"; oId "uc002bna.2"; nearest_ref "uc002bna.2"; class_code "="; tss_id "TSS38343";
chr15	hg19_knownGene	exon	89411447	89411560	.	+	.	gene_id "XLOC_042090"; transcript_id "5_00114599"; exon_number "1"; gene_name "uc002bnb.1"; oId "uc002bnb.1"; nearest_ref "uc002bnb.1"; class_code "=";
chr15	hg19_knownGene	exon	89631381	89631794	.	+	.	gene_id "XLOC_042091"; transcript_id "5_00114602"; exon_number "1"; gene_name "uc002bnk.2"; oId "uc002bnk.2"; nearest_ref "uc002bnk.2"; class_code "="; tss_id "TSS38344"; p_id "P38215";
chr15	hg19_knownGene	exon	89656956	89657055	.	+	.	gene_id "XLOC_042091"; transcript_id "5_00114602"; exon_number "2"; gene_name "uc002bnk.2"; oId "uc002bnk.2"; nearest_ref "uc002bnk.2"; class_code "="; tss_id "TSS38344"; p_id "P38215";
chr15	hg19_knownGene	exon	89659553	89659752	.	+	.	gene_id "XLOC_042091"; transcript_id "5_00114602"; exon_number "3"; gene_name "uc002bnk.2"; oId "uc002bnk.2"; nearest_ref "uc002bnk.2"; class_code "="; tss_id "TSS38344"; p_id "P38215";
chr15	hg19_knownGene	exon	89694908	89695083	.	+	.	gene_id "XLOC_042091"; transcript_id "5_00114602"; exon_number "4"; gene_name "uc002bnk.2"; oId "uc002bnk.2"; nearest_ref "uc002bnk.2"; class_code "="; tss_id "TSS38344"; p_id "P38215";
chr15	hg19_knownGene	exon	89698598	89698765	.	+	.	gene_id "XLOC_042091"; transcript_id "5_00114602"; exon_number "5"; gene_name "uc002bnk.2"; oId "uc002bnk.2"; nearest_ref "uc002bnk.2"; class_code "="; tss_id "TSS38344"; p_id "P38215";
chr15	hg19_knownGene	exon	89719043	89719226	.	+	.	gene_id "XLOC_042091"; transcript_id "5_00114602"; exon_number "6"; gene_name "uc002bnk.2"; oId "uc002bnk.2"; nearest_ref "uc002bnk.2"; class_code "="; tss_id "TSS38344"; p_id "P38215";
chr15	hg19_knownGene	exon	89728655	89728747	.	+	.	gene_id "XLOC_042091"; transcript_id "5_00114602"; exon_number "7"; gene_name "uc002bnk.2"; oId "uc002bnk.2"; nearest_ref "uc002bnk.2"; class_code "="; tss_id "TSS38344"; p_id "P38215";
chr15	hg19_knownGene	exon	89731424	89731534	.	+	.	gene_id "XLOC_042091"; transcript_id "5_00114602"; exon_number "8"; gene_name "uc002bnk.2"; oId "uc002bnk.2"; nearest_ref "uc002bnk.2"; class_code "="; tss_id "TSS38344"; p_id "P38215";
chr15	hg19_knownGene	exon	89734311	89734380	.	+	.	gene_id "XLOC_042091"; transcript_id "5_00114602"; exon_number "9"; gene_name "uc002bnk.2"; oId "uc002bnk.2"; nearest_ref "uc002bnk.2"; class_code "="; tss_id "TSS38344"; p_id "P38215";
chr15	hg19_knownGene	exon	89736466	89736550	.	+	.	gene_id "XLOC_042091"; transcript_id "5_00114602"; exon_number "10"; gene_name "uc002bnk.2"; oId "uc002bnk.2"; nearest_ref "uc002bnk.2"; class_code "="; tss_id "TSS38344"; p_id "P38215";
chr15	hg19_knownGene	exon	89738458	89745591	.	+	.	gene_id "XLOC_042091"; transcript_id "5_00114602"; exon_number "11"; gene_name "uc002bnk.2"; oId "uc002bnk.2"; nearest_ref "uc002bnk.2"; class_code "="; tss_id "TSS38344"; p_id "P38215";
chr15	hg19_knownGene	exon	89631381	89631794	.	+	.	gene_id "XLOC_042091"; transcript_id "5_00114601"; exon_number "1"; gene_name "uc002bnj.2"; oId "uc002bnj.2"; nearest_ref "uc002bnj.2"; class_code "="; tss_id "TSS38344"; p_id "P38215";
chr15	hg19_knownGene	exon	89633514	89633603	.	+	.	gene_id "XLOC_042091"; transcript_id "5_00114601"; exon_number "2"; gene_name "uc002bnj.2"; oId "uc002bnj.2"; nearest_ref "uc002bnj.2"; class_code "="; tss_id "TSS38344"; p_id "P38215";
chr15	hg19_knownGene	exon	89645731	89645807	.	+	.	gene_id "XLOC_042091"; transcript_id "5_00114601"; exon_number "3"; gene_name "uc002bnj.2"; oId "uc002bnj.2"; nearest_ref "uc002bnj.2"; class_code "="; tss_id "TSS38344"; p_id "P38215";
chr15	hg19_knownGene	exon	89647134	89647275	.	+	.	gene_id "XLOC_042091"; transcript_id "5_00114601"; exon_number "4"; gene_name "uc002bnj.2"; oId "uc002bnj.2"; nearest_ref "uc002bnj.2"; class_code "="; tss_id "TSS38344"; p_id "P38215";
chr15	hg19_knownGene	exon	89647413	89647501	.	+	.	gene_id "XLOC_042091"; transcript_id "5_00114601"; exon_number "5"; gene_name "uc002bnj.2"; oId "uc002bnj.2"; nearest_ref "uc002bnj.2"; class_code "="; tss_id "TSS38344"; p_id "P38215";
chr15	hg19_knownGene	exon	89656956	89657055	.	+	.	gene_id "XLOC_042091"; transcript_id "5_00114601"; exon_number "6"; gene_name "uc002bnj.2"; oId "uc002bnj.2"; nearest_ref "uc002bnj.2"; class_code "="; tss_id "TSS38344"; p_id "P38215";
chr15	hg19_knownGene	exon	89659553	89659752	.	+	.	gene_id "XLOC_042091"; transcript_id "5_00114601"; exon_number "7"; gene_name "uc002bnj.2"; oId "uc002bnj.2"; nearest_ref "uc002bnj.2"; class_code "="; tss_id "TSS38344"; p_id "P38215";
chr15	hg19_knownGene	exon	89694908	89695083	.	+	.	gene_id "XLOC_042091"; transcript_id "5_00114601"; exon_number "8"; gene_name "uc002bnj.2"; oId "uc002bnj.2"; nearest_ref "uc002bnj.2"; class_code "="; tss_id "TSS38344"; p_id "P38215";
chr15	hg19_knownGene	exon	89698598	89698765	.	+	.	gene_id "XLOC_042091"; transcript_id "5_00114601"; exon_number "9"; gene_name "uc002bnj.2"; oId "uc002bnj.2"; nearest_ref "uc002bnj.2"; class_code "="; tss_id "TSS38344"; p_id "P38215";
chr15	hg19_knownGene	exon	89719043	89719226	.	+	.	gene_id "XLOC_042091"; transcript_id "5_00114601"; exon_number "10"; gene_name "uc002bnj.2"; oId "uc002bnj.2"; nearest_ref "uc002bnj.2"; class_code "="; tss_id "TSS38344"; p_id "P38215";
chr15	hg19_knownGene	exon	89728655	89728747	.	+	.	gene_id "XLOC_042091"; transcript_id "5_00114601"; exon_number "11"; gene_name "uc002bnj.2"; oId "uc002bnj.2"; nearest_ref "uc002bnj.2"; class_code "="; tss_id "TSS38344"; p_id "P38215";
chr15	hg19_knownGene	exon	89731424	89731534	.	+	.	gene_id "XLOC_042091"; transcript_id "5_00114601"; exon_number "12"; gene_name "uc002bnj.2"; oId "uc002bnj.2"; nearest_ref "uc002bnj.2"; class_code "="; tss_id "TSS38344"; p_id "P38215";
chr15	hg19_knownGene	exon	89734311	89734380	.	+	.	gene_id "XLOC_042091"; transcript_id "5_00114601"; exon_number "13"; gene_name "uc002bnj.2"; oId "uc002bnj.2"; nearest_ref "uc002bnj.2"; class_code "="; tss_id "TSS38344"; p_id "P38215";
chr15	hg19_knownGene	exon	89736466	89736550	.	+	.	gene_id "XLOC_042091"; transcript_id "5_00114601"; exon_number "14"; gene_name "uc002bnj.2"; oId "uc002bnj.2"; nearest_ref "uc002bnj.2"; class_code "="; tss_id "TSS38344"; p_id "P38215";
chr15	hg19_knownGene	exon	89738458	89745591	.	+	.	gene_id "XLOC_042091"; transcript_id "5_00114601"; exon_number "15"; gene_name "uc002bnj.2"; oId "uc002bnj.2"; nearest_ref "uc002bnj.2"; class_code "="; tss_id "TSS38344"; p_id "P38215";
chr15	Cufflinks	exon	89631381	89631794	.	+	.	gene_id "XLOC_042091"; transcript_id "5_00114600"; exon_number "1"; gene_name "uc002bnk.2"; oId "SC3.7197.4"; nearest_ref "uc002bnk.2"; class_code "j"; tss_id "TSS38344";
chr15	Cufflinks	exon	89656963	89657055	.	+	.	gene_id "XLOC_042091"; transcript_id "5_00114600"; exon_number "2"; gene_name "uc002bnk.2"; oId "SC3.7197.4"; nearest_ref "uc002bnk.2"; class_code "j"; tss_id "TSS38344";
chr15	Cufflinks	exon	89659553	89659752	.	+	.	gene_id "XLOC_042091"; transcript_id "5_00114600"; exon_number "3"; gene_name "uc002bnk.2"; oId "SC3.7197.4"; nearest_ref "uc002bnk.2"; class_code "j"; tss_id "TSS38344";
chr15	Cufflinks	exon	89694908	89695083	.	+	.	gene_id "XLOC_042091"; transcript_id "5_00114600"; exon_number "4"; gene_name "uc002bnk.2"; oId "SC3.7197.4"; nearest_ref "uc002bnk.2"; class_code "j"; tss_id "TSS38344";
chr15	Cufflinks	exon	89698598	89698765	.	+	.	gene_id "XLOC_042091"; transcript_id "5_00114600"; exon_number "5"; gene_name "uc002bnk.2"; oId "SC3.7197.4"; nearest_ref "uc002bnk.2"; class_code "j"; tss_id "TSS38344";
chr15	Cufflinks	exon	89719043	89719226	.	+	.	gene_id "XLOC_042091"; transcript_id "5_00114600"; exon_number "6"; gene_name "uc002bnk.2"; oId "SC3.7197.4"; nearest_ref "uc002bnk.2"; class_code "j"; tss_id "TSS38344";
chr15	Cufflinks	exon	89728655	89728747	.	+	.	gene_id "XLOC_042091"; transcript_id "5_00114600"; exon_number "7"; gene_name "uc002bnk.2"; oId "SC3.7197.4"; nearest_ref "uc002bnk.2"; class_code "j"; tss_id "TSS38344";
chr15	Cufflinks	exon	89731424	89731534	.	+	.	gene_id "XLOC_042091"; transcript_id "5_00114600"; exon_number "8"; gene_name "uc002bnk.2"; oId "SC3.7197.4"; nearest_ref "uc002bnk.2"; class_code "j"; tss_id "TSS38344";
chr15	Cufflinks	exon	89734311	89734380	.	+	.	gene_id "XLOC_042091"; transcript_id "5_00114600"; exon_number "9"; gene_name "uc002bnk.2"; oId "SC3.7197.4"; nearest_ref "uc002bnk.2"; class_code "j"; tss_id "TSS38344";
chr15	Cufflinks	exon	89736466	89736550	.	+	.	gene_id "XLOC_042091"; transcript_id "5_00114600"; exon_number "10"; gene_name "uc002bnk.2"; oId "SC3.7197.4"; nearest_ref "uc002bnk.2"; class_code "j"; tss_id "TSS38344";
chr15	Cufflinks	exon	89738458	89745591	.	+	.	gene_id "XLOC_042091"; transcript_id "5_00114600"; exon_number "11"; gene_name "uc002bnk.2"; oId "SC3.7197.4"; nearest_ref "uc002bnk.2"; class_code "j"; tss_id "TSS38344";
chr15	Cufflinks	exon	89787144	89787264	.	+	.	gene_id "XLOC_042092"; transcript_id "5_00114605"; exon_number "1"; gene_name "uc010bnp.1"; oId "uc010bnp.1_ext"; nearest_ref "uc010bnp.1"; class_code "="; tss_id "TSS38346"; p_id "P38219";
chr15	Cufflinks	exon	89790860	89790962	.	+	.	gene_id "XLOC_042092"; transcript_id "5_00114605"; exon_number "2"; gene_name "uc010bnp.1"; oId "uc010bnp.1_ext"; nearest_ref "uc010bnp.1"; class_code "="; tss_id "TSS38346"; p_id "P38219";
chr15	Cufflinks	exon	89801935	89802007	.	+	.	gene_id "XLOC_042092"; transcript_id "5_00114605"; exon_number "3"; gene_name "uc010bnp.1"; oId "uc010bnp.1_ext"; nearest_ref "uc010bnp.1"; class_code "="; tss_id "TSS38346"; p_id "P38219";
chr15	Cufflinks	exon	89803944	89804074	.	+	.	gene_id "XLOC_042092"; transcript_id "5_00114605"; exon_number "4"; gene_name "uc010bnp.1"; oId "uc010bnp.1_ext"; nearest_ref "uc010bnp.1"; class_code "="; tss_id "TSS38346"; p_id "P38219";
chr15	Cufflinks	exon	89804816	89804972	.	+	.	gene_id "XLOC_042092"; transcript_id "5_00114605"; exon_number "5"; gene_name "uc010bnp.1"; oId "uc010bnp.1_ext"; nearest_ref "uc010bnp.1"; class_code "="; tss_id "TSS38346"; p_id "P38219";
chr15	Cufflinks	exon	89805052	89805109	.	+	.	gene_id "XLOC_042092"; transcript_id "5_00114605"; exon_number "6"; gene_name "uc010bnp.1"; oId "uc010bnp.1_ext"; nearest_ref "uc010bnp.1"; class_code "="; tss_id "TSS38346"; p_id "P38219";
chr15	Cufflinks	exon	89806650	89806691	.	+	.	gene_id "XLOC_042092"; transcript_id "5_00114605"; exon_number "7"; gene_name "uc010bnp.1"; oId "uc010bnp.1_ext"; nearest_ref "uc010bnp.1"; class_code "="; tss_id "TSS38346"; p_id "P38219";
chr15	Cufflinks	exon	89807134	89807257	.	+	.	gene_id "XLOC_042092"; transcript_id "5_00114605"; exon_number "8"; gene_name "uc010bnp.1"; oId "uc010bnp.1_ext"; nearest_ref "uc010bnp.1"; class_code "="; tss_id "TSS38346"; p_id "P38219";
chr15	Cufflinks	exon	89807753	89807838	.	+	.	gene_id "XLOC_042092"; transcript_id "5_00114605"; exon_number "9"; gene_name "uc010bnp.1"; oId "uc010bnp.1_ext"; nearest_ref "uc010bnp.1"; class_code "="; tss_id "TSS38346"; p_id "P38219";
chr15	Cufflinks	exon	89811630	89811756	.	+	.	gene_id "XLOC_042092"; transcript_id "5_00114605"; exon_number "10"; gene_name "uc010bnp.1"; oId "uc010bnp.1_ext"; nearest_ref "uc010bnp.1"; class_code "="; tss_id "TSS38346"; p_id "P38219";
chr15	Cufflinks	exon	89816608	89816700	.	+	.	gene_id "XLOC_042092"; transcript_id "5_00114605"; exon_number "11"; gene_name "uc010bnp.1"; oId "uc010bnp.1_ext"; nearest_ref "uc010bnp.1"; class_code "="; tss_id "TSS38346"; p_id "P38219";
chr15	Cufflinks	exon	89817399	89817535	.	+	.	gene_id "XLOC_042092"; transcript_id "5_00114605"; exon_number "12"; gene_name "uc010bnp.1"; oId "uc010bnp.1_ext"; nearest_ref "uc010bnp.1"; class_code "="; tss_id "TSS38346"; p_id "P38219";
chr15	Cufflinks	exon	89819942	89820122	.	+	.	gene_id "XLOC_042092"; transcript_id "5_00114605"; exon_number "13"; gene_name "uc010bnp.1"; oId "uc010bnp.1_ext"; nearest_ref "uc010bnp.1"; class_code "="; tss_id "TSS38346"; p_id "P38219";
chr15	Cufflinks	exon	89821918	89822005	.	+	.	gene_id "XLOC_042092"; transcript_id "5_00114605"; exon_number "14"; gene_name "uc010bnp.1"; oId "uc010bnp.1_ext"; nearest_ref "uc010bnp.1"; class_code "="; tss_id "TSS38346"; p_id "P38219";
chr15	Cufflinks	exon	89824401	89824531	.	+	.	gene_id "XLOC_042092"; transcript_id "5_00114605"; exon_number "15"; gene_name "uc010bnp.1"; oId "uc010bnp.1_ext"; nearest_ref "uc010bnp.1"; class_code "="; tss_id "TSS38346"; p_id "P38219";
chr15	Cufflinks	exon	89824996	89825066	.	+	.	gene_id "XLOC_042092"; transcript_id "5_00114605"; exon_number "16"; gene_name "uc010bnp.1"; oId "uc010bnp.1_ext"; nearest_ref "uc010bnp.1"; class_code "="; tss_id "TSS38346"; p_id "P38219";
chr15	Cufflinks	exon	89826367	89826481	.	+	.	gene_id "XLOC_042092"; transcript_id "5_00114605"; exon_number "17"; gene_name "uc010bnp.1"; oId "uc010bnp.1_ext"; nearest_ref "uc010bnp.1"; class_code "="; tss_id "TSS38346"; p_id "P38219";
chr15	Cufflinks	exon	89828327	89828449	.	+	.	gene_id "XLOC_042092"; transcript_id "5_00114605"; exon_number "18"; gene_name "uc010bnp.1"; oId "uc010bnp.1_ext"; nearest_ref "uc010bnp.1"; class_code "="; tss_id "TSS38346"; p_id "P38219";
chr15	Cufflinks	exon	89833444	89833512	.	+	.	gene_id "XLOC_042092"; transcript_id "5_00114605"; exon_number "19"; gene_name "uc010bnp.1"; oId "uc010bnp.1_ext"; nearest_ref "uc010bnp.1"; class_code "="; tss_id "TSS38346"; p_id "P38219";
chr15	Cufflinks	exon	89834844	89834945	.	+	.	gene_id "XLOC_042092"; transcript_id "5_00114605"; exon_number "20"; gene_name "uc010bnp.1"; oId "uc010bnp.1_ext"; nearest_ref "uc010bnp.1"; class_code "="; tss_id "TSS38346"; p_id "P38219";
chr15	Cufflinks	exon	89835919	89836095	.	+	.	gene_id "XLOC_042092"; transcript_id "5_00114605"; exon_number "21"; gene_name "uc010bnp.1"; oId "uc010bnp.1_ext"; nearest_ref "uc010bnp.1"; class_code "="; tss_id "TSS38346"; p_id "P38219";
chr15	Cufflinks	exon	89836173	89836294	.	+	.	gene_id "XLOC_042092"; transcript_id "5_00114605"; exon_number "22"; gene_name "uc010bnp.1"; oId "uc010bnp.1_ext"; nearest_ref "uc010bnp.1"; class_code "="; tss_id "TSS38346"; p_id "P38219";
chr15	Cufflinks	exon	89837064	89837228	.	+	.	gene_id "XLOC_042092"; transcript_id "5_00114605"; exon_number "23"; gene_name "uc010bnp.1"; oId "uc010bnp.1_ext"; nearest_ref "uc010bnp.1"; class_code "="; tss_id "TSS38346"; p_id "P38219";
chr15	Cufflinks	exon	89838146	89838325	.	+	.	gene_id "XLOC_042092"; transcript_id "5_00114605"; exon_number "24"; gene_name "uc010bnp.1"; oId "uc010bnp.1_ext"; nearest_ref "uc010bnp.1"; class_code "="; tss_id "TSS38346"; p_id "P38219";
chr15	Cufflinks	exon	89843031	89843197	.	+	.	gene_id "XLOC_042092"; transcript_id "5_00114605"; exon_number "25"; gene_name "uc010bnp.1"; oId "uc010bnp.1_ext"; nearest_ref "uc010bnp.1"; class_code "="; tss_id "TSS38346"; p_id "P38219";
chr15	Cufflinks	exon	89843531	89843616	.	+	.	gene_id "XLOC_042092"; transcript_id "5_00114605"; exon_number "26"; gene_name "uc010bnp.1"; oId "uc010bnp.1_ext"; nearest_ref "uc010bnp.1"; class_code "="; tss_id "TSS38346"; p_id "P38219";
chr15	Cufflinks	exon	89844557	89844673	.	+	.	gene_id "XLOC_042092"; transcript_id "5_00114605"; exon_number "27"; gene_name "uc010bnp.1"; oId "uc010bnp.1_ext"; nearest_ref "uc010bnp.1"; class_code "="; tss_id "TSS38346"; p_id "P38219";
chr15	Cufflinks	exon	89847095	89847146	.	+	.	gene_id "XLOC_042092"; transcript_id "5_00114605"; exon_number "28"; gene_name "uc010bnp.1"; oId "uc010bnp.1_ext"; nearest_ref "uc010bnp.1"; class_code "="; tss_id "TSS38346"; p_id "P38219";
chr15	Cufflinks	exon	89848346	89848473	.	+	.	gene_id "XLOC_042092"; transcript_id "5_00114605"; exon_number "29"; gene_name "uc010bnp.1"; oId "uc010bnp.1_ext"; nearest_ref "uc010bnp.1"; class_code "="; tss_id "TSS38346"; p_id "P38219";
chr15	Cufflinks	exon	89848572	89848640	.	+	.	gene_id "XLOC_042092"; transcript_id "5_00114605"; exon_number "30"; gene_name "uc010bnp.1"; oId "uc010bnp.1_ext"; nearest_ref "uc010bnp.1"; class_code "="; tss_id "TSS38346"; p_id "P38219";
chr15	Cufflinks	exon	89848836	89848929	.	+	.	gene_id "XLOC_042092"; transcript_id "5_00114605"; exon_number "31"; gene_name "uc010bnp.1"; oId "uc010bnp.1_ext"; nearest_ref "uc010bnp.1"; class_code "="; tss_id "TSS38346"; p_id "P38219";
chr15	Cufflinks	exon	89849238	89849425	.	+	.	gene_id "XLOC_042092"; transcript_id "5_00114605"; exon_number "32"; gene_name "uc010bnp.1"; oId "uc010bnp.1_ext"; nearest_ref "uc010bnp.1"; class_code "="; tss_id "TSS38346"; p_id "P38219";
chr15	Cufflinks	exon	89850707	89850760	.	+	.	gene_id "XLOC_042092"; transcript_id "5_00114605"; exon_number "33"; gene_name "uc010bnp.1"; oId "uc010bnp.1_ext"; nearest_ref "uc010bnp.1"; class_code "="; tss_id "TSS38346"; p_id "P38219";
chr15	Cufflinks	exon	89850844	89850903	.	+	.	gene_id "XLOC_042092"; transcript_id "5_00114605"; exon_number "34"; gene_name "uc010bnp.1"; oId "uc010bnp.1_ext"; nearest_ref "uc010bnp.1"; class_code "="; tss_id "TSS38346"; p_id "P38219";
chr15	Cufflinks	exon	89856135	89856203	.	+	.	gene_id "XLOC_042092"; transcript_id "5_00114605"; exon_number "35"; gene_name "uc010bnp.1"; oId "uc010bnp.1_ext"; nearest_ref "uc010bnp.1"; class_code "="; tss_id "TSS38346"; p_id "P38219";
chr15	Cufflinks	exon	89857843	89857938	.	+	.	gene_id "XLOC_042092"; transcript_id "5_00114605"; exon_number "36"; gene_name "uc010bnp.1"; oId "uc010bnp.1_ext"; nearest_ref "uc010bnp.1"; class_code "="; tss_id "TSS38346"; p_id "P38219";
chr15	Cufflinks	exon	89858513	89858620	.	+	.	gene_id "XLOC_042092"; transcript_id "5_00114605"; exon_number "37"; gene_name "uc010bnp.1"; oId "uc010bnp.1_ext"; nearest_ref "uc010bnp.1"; class_code "="; tss_id "TSS38346"; p_id "P38219";
chr15	Cufflinks	exon	89859628	89860362	.	+	.	gene_id "XLOC_042092"; transcript_id "5_00114605"; exon_number "38"; gene_name "uc010bnp.1"; oId "uc010bnp.1_ext"; nearest_ref "uc010bnp.1"; class_code "="; tss_id "TSS38346"; p_id "P38219";
chr15	Cufflinks	exon	89787144	89787264	.	+	.	gene_id "XLOC_042092"; transcript_id "5_00114604"; exon_number "1"; gene_name "uc002bnn.1"; oId "uc002bnn.1_ext"; nearest_ref "uc002bnn.1"; class_code "="; tss_id "TSS38346";
chr15	Cufflinks	exon	89790860	89790962	.	+	.	gene_id "XLOC_042092"; transcript_id "5_00114604"; exon_number "2"; gene_name "uc002bnn.1"; oId "uc002bnn.1_ext"; nearest_ref "uc002bnn.1"; class_code "="; tss_id "TSS38346";
chr15	Cufflinks	exon	89801935	89802007	.	+	.	gene_id "XLOC_042092"; transcript_id "5_00114604"; exon_number "3"; gene_name "uc002bnn.1"; oId "uc002bnn.1_ext"; nearest_ref "uc002bnn.1"; class_code "="; tss_id "TSS38346";
chr15	Cufflinks	exon	89803944	89804074	.	+	.	gene_id "XLOC_042092"; transcript_id "5_00114604"; exon_number "4"; gene_name "uc002bnn.1"; oId "uc002bnn.1_ext"; nearest_ref "uc002bnn.1"; class_code "="; tss_id "TSS38346";
chr15	Cufflinks	exon	89804816	89804972	.	+	.	gene_id "XLOC_042092"; transcript_id "5_00114604"; exon_number "5"; gene_name "uc002bnn.1"; oId "uc002bnn.1_ext"; nearest_ref "uc002bnn.1"; class_code "="; tss_id "TSS38346";
chr15	Cufflinks	exon	89805052	89805109	.	+	.	gene_id "XLOC_042092"; transcript_id "5_00114604"; exon_number "6"; gene_name "uc002bnn.1"; oId "uc002bnn.1_ext"; nearest_ref "uc002bnn.1"; class_code "="; tss_id "TSS38346";
chr15	Cufflinks	exon	89806650	89806691	.	+	.	gene_id "XLOC_042092"; transcript_id "5_00114604"; exon_number "7"; gene_name "uc002bnn.1"; oId "uc002bnn.1_ext"; nearest_ref "uc002bnn.1"; class_code "="; tss_id "TSS38346";
chr15	Cufflinks	exon	89807134	89807257	.	+	.	gene_id "XLOC_042092"; transcript_id "5_00114604"; exon_number "8"; gene_name "uc002bnn.1"; oId "uc002bnn.1_ext"; nearest_ref "uc002bnn.1"; class_code "="; tss_id "TSS38346";
chr15	Cufflinks	exon	89807753	89807838	.	+	.	gene_id "XLOC_042092"; transcript_id "5_00114604"; exon_number "9"; gene_name "uc002bnn.1"; oId "uc002bnn.1_ext"; nearest_ref "uc002bnn.1"; class_code "="; tss_id "TSS38346";
chr15	Cufflinks	exon	89811630	89811756	.	+	.	gene_id "XLOC_042092"; transcript_id "5_00114604"; exon_number "10"; gene_name "uc002bnn.1"; oId "uc002bnn.1_ext"; nearest_ref "uc002bnn.1"; class_code "="; tss_id "TSS38346";
chr15	Cufflinks	exon	89816608	89816700	.	+	.	gene_id "XLOC_042092"; transcript_id "5_00114604"; exon_number "11"; gene_name "uc002bnn.1"; oId "uc002bnn.1_ext"; nearest_ref "uc002bnn.1"; class_code "="; tss_id "TSS38346";
chr15	Cufflinks	exon	89817399	89817535	.	+	.	gene_id "XLOC_042092"; transcript_id "5_00114604"; exon_number "12"; gene_name "uc002bnn.1"; oId "uc002bnn.1_ext"; nearest_ref "uc002bnn.1"; class_code "="; tss_id "TSS38346";
chr15	Cufflinks	exon	89819942	89820122	.	+	.	gene_id "XLOC_042092"; transcript_id "5_00114604"; exon_number "13"; gene_name "uc002bnn.1"; oId "uc002bnn.1_ext"; nearest_ref "uc002bnn.1"; class_code "="; tss_id "TSS38346";
chr15	Cufflinks	exon	89821918	89822005	.	+	.	gene_id "XLOC_042092"; transcript_id "5_00114604"; exon_number "14"; gene_name "uc002bnn.1"; oId "uc002bnn.1_ext"; nearest_ref "uc002bnn.1"; class_code "="; tss_id "TSS38346";
chr15	Cufflinks	exon	89824401	89824531	.	+	.	gene_id "XLOC_042092"; transcript_id "5_00114604"; exon_number "15"; gene_name "uc002bnn.1"; oId "uc002bnn.1_ext"; nearest_ref "uc002bnn.1"; class_code "="; tss_id "TSS38346";
chr15	Cufflinks	exon	89824996	89825066	.	+	.	gene_id "XLOC_042092"; transcript_id "5_00114604"; exon_number "16"; gene_name "uc002bnn.1"; oId "uc002bnn.1_ext"; nearest_ref "uc002bnn.1"; class_code "="; tss_id "TSS38346";
chr15	Cufflinks	exon	89826367	89826481	.	+	.	gene_id "XLOC_042092"; transcript_id "5_00114604"; exon_number "17"; gene_name "uc002bnn.1"; oId "uc002bnn.1_ext"; nearest_ref "uc002bnn.1"; class_code "="; tss_id "TSS38346";
chr15	Cufflinks	exon	89828327	89828449	.	+	.	gene_id "XLOC_042092"; transcript_id "5_00114604"; exon_number "18"; gene_name "uc002bnn.1"; oId "uc002bnn.1_ext"; nearest_ref "uc002bnn.1"; class_code "="; tss_id "TSS38346";
chr15	Cufflinks	exon	89833444	89833512	.	+	.	gene_id "XLOC_042092"; transcript_id "5_00114604"; exon_number "19"; gene_name "uc002bnn.1"; oId "uc002bnn.1_ext"; nearest_ref "uc002bnn.1"; class_code "="; tss_id "TSS38346";
chr15	Cufflinks	exon	89834844	89834945	.	+	.	gene_id "XLOC_042092"; transcript_id "5_00114604"; exon_number "20"; gene_name "uc002bnn.1"; oId "uc002bnn.1_ext"; nearest_ref "uc002bnn.1"; class_code "="; tss_id "TSS38346";
chr15	Cufflinks	exon	89835919	89836095	.	+	.	gene_id "XLOC_042092"; transcript_id "5_00114604"; exon_number "21"; gene_name "uc002bnn.1"; oId "uc002bnn.1_ext"; nearest_ref "uc002bnn.1"; class_code "="; tss_id "TSS38346";
chr15	Cufflinks	exon	89836173	89836294	.	+	.	gene_id "XLOC_042092"; transcript_id "5_00114604"; exon_number "22"; gene_name "uc002bnn.1"; oId "uc002bnn.1_ext"; nearest_ref "uc002bnn.1"; class_code "="; tss_id "TSS38346";
chr15	Cufflinks	exon	89837064	89837228	.	+	.	gene_id "XLOC_042092"; transcript_id "5_00114604"; exon_number "23"; gene_name "uc002bnn.1"; oId "uc002bnn.1_ext"; nearest_ref "uc002bnn.1"; class_code "="; tss_id "TSS38346";
chr15	Cufflinks	exon	89843031	89843197	.	+	.	gene_id "XLOC_042092"; transcript_id "5_00114604"; exon_number "24"; gene_name "uc002bnn.1"; oId "uc002bnn.1_ext"; nearest_ref "uc002bnn.1"; class_code "="; tss_id "TSS38346";
chr15	Cufflinks	exon	89843531	89843616	.	+	.	gene_id "XLOC_042092"; transcript_id "5_00114604"; exon_number "25"; gene_name "uc002bnn.1"; oId "uc002bnn.1_ext"; nearest_ref "uc002bnn.1"; class_code "="; tss_id "TSS38346";
chr15	Cufflinks	exon	89844557	89844673	.	+	.	gene_id "XLOC_042092"; transcript_id "5_00114604"; exon_number "26"; gene_name "uc002bnn.1"; oId "uc002bnn.1_ext"; nearest_ref "uc002bnn.1"; class_code "="; tss_id "TSS38346";
chr15	Cufflinks	exon	89847095	89847146	.	+	.	gene_id "XLOC_042092"; transcript_id "5_00114604"; exon_number "27"; gene_name "uc002bnn.1"; oId "uc002bnn.1_ext"; nearest_ref "uc002bnn.1"; class_code "="; tss_id "TSS38346";
chr15	Cufflinks	exon	89848346	89848473	.	+	.	gene_id "XLOC_042092"; transcript_id "5_00114604"; exon_number "28"; gene_name "uc002bnn.1"; oId "uc002bnn.1_ext"; nearest_ref "uc002bnn.1"; class_code "="; tss_id "TSS38346";
chr15	Cufflinks	exon	89848572	89848640	.	+	.	gene_id "XLOC_042092"; transcript_id "5_00114604"; exon_number "29"; gene_name "uc002bnn.1"; oId "uc002bnn.1_ext"; nearest_ref "uc002bnn.1"; class_code "="; tss_id "TSS38346";
chr15	Cufflinks	exon	89848836	89848929	.	+	.	gene_id "XLOC_042092"; transcript_id "5_00114604"; exon_number "30"; gene_name "uc002bnn.1"; oId "uc002bnn.1_ext"; nearest_ref "uc002bnn.1"; class_code "="; tss_id "TSS38346";
chr15	Cufflinks	exon	89850707	89850760	.	+	.	gene_id "XLOC_042092"; transcript_id "5_00114604"; exon_number "31"; gene_name "uc002bnn.1"; oId "uc002bnn.1_ext"; nearest_ref "uc002bnn.1"; class_code "="; tss_id "TSS38346";
chr15	Cufflinks	exon	89850844	89850903	.	+	.	gene_id "XLOC_042092"; transcript_id "5_00114604"; exon_number "32"; gene_name "uc002bnn.1"; oId "uc002bnn.1_ext"; nearest_ref "uc002bnn.1"; class_code "="; tss_id "TSS38346";
chr15	Cufflinks	exon	89856135	89856203	.	+	.	gene_id "XLOC_042092"; transcript_id "5_00114604"; exon_number "33"; gene_name "uc002bnn.1"; oId "uc002bnn.1_ext"; nearest_ref "uc002bnn.1"; class_code "="; tss_id "TSS38346";
chr15	Cufflinks	exon	89857843	89857938	.	+	.	gene_id "XLOC_042092"; transcript_id "5_00114604"; exon_number "34"; gene_name "uc002bnn.1"; oId "uc002bnn.1_ext"; nearest_ref "uc002bnn.1"; class_code "="; tss_id "TSS38346";
chr15	Cufflinks	exon	89858513	89858620	.	+	.	gene_id "XLOC_042092"; transcript_id "5_00114604"; exon_number "35"; gene_name "uc002bnn.1"; oId "uc002bnn.1_ext"; nearest_ref "uc002bnn.1"; class_code "="; tss_id "TSS38346";
chr15	Cufflinks	exon	89859628	89860362	.	+	.	gene_id "XLOC_042092"; transcript_id "5_00114604"; exon_number "36"; gene_name "uc002bnn.1"; oId "uc002bnn.1_ext"; nearest_ref "uc002bnn.1"; class_code "="; tss_id "TSS38346";
chr15	Cufflinks	exon	89787144	89787264	.	+	.	gene_id "XLOC_042092"; transcript_id "5_00114603"; exon_number "1"; gene_name "uc002bnm.1"; oId "uc002bnm.1_ext"; nearest_ref "uc002bnm.1"; class_code "="; tss_id "TSS38346"; p_id "P38218";
chr15	Cufflinks	exon	89790860	89790962	.	+	.	gene_id "XLOC_042092"; transcript_id "5_00114603"; exon_number "2"; gene_name "uc002bnm.1"; oId "uc002bnm.1_ext"; nearest_ref "uc002bnm.1"; class_code "="; tss_id "TSS38346"; p_id "P38218";
chr15	Cufflinks	exon	89801935	89802007	.	+	.	gene_id "XLOC_042092"; transcript_id "5_00114603"; exon_number "3"; gene_name "uc002bnm.1"; oId "uc002bnm.1_ext"; nearest_ref "uc002bnm.1"; class_code "="; tss_id "TSS38346"; p_id "P38218";
chr15	Cufflinks	exon	89803944	89804074	.	+	.	gene_id "XLOC_042092"; transcript_id "5_00114603"; exon_number "4"; gene_name "uc002bnm.1"; oId "uc002bnm.1_ext"; nearest_ref "uc002bnm.1"; class_code "="; tss_id "TSS38346"; p_id "P38218";
chr15	Cufflinks	exon	89804816	89804972	.	+	.	gene_id "XLOC_042092"; transcript_id "5_00114603"; exon_number "5"; gene_name "uc002bnm.1"; oId "uc002bnm.1_ext"; nearest_ref "uc002bnm.1"; class_code "="; tss_id "TSS38346"; p_id "P38218";
chr15	Cufflinks	exon	89805052	89805109	.	+	.	gene_id "XLOC_042092"; transcript_id "5_00114603"; exon_number "6"; gene_name "uc002bnm.1"; oId "uc002bnm.1_ext"; nearest_ref "uc002bnm.1"; class_code "="; tss_id "TSS38346"; p_id "P38218";
chr15	Cufflinks	exon	89806650	89806691	.	+	.	gene_id "XLOC_042092"; transcript_id "5_00114603"; exon_number "7"; gene_name "uc002bnm.1"; oId "uc002bnm.1_ext"; nearest_ref "uc002bnm.1"; class_code "="; tss_id "TSS38346"; p_id "P38218";
chr15	Cufflinks	exon	89807134	89807257	.	+	.	gene_id "XLOC_042092"; transcript_id "5_00114603"; exon_number "8"; gene_name "uc002bnm.1"; oId "uc002bnm.1_ext"; nearest_ref "uc002bnm.1"; class_code "="; tss_id "TSS38346"; p_id "P38218";
chr15	Cufflinks	exon	89807753	89807838	.	+	.	gene_id "XLOC_042092"; transcript_id "5_00114603"; exon_number "9"; gene_name "uc002bnm.1"; oId "uc002bnm.1_ext"; nearest_ref "uc002bnm.1"; class_code "="; tss_id "TSS38346"; p_id "P38218";
chr15	Cufflinks	exon	89811630	89811756	.	+	.	gene_id "XLOC_042092"; transcript_id "5_00114603"; exon_number "10"; gene_name "uc002bnm.1"; oId "uc002bnm.1_ext"; nearest_ref "uc002bnm.1"; class_code "="; tss_id "TSS38346"; p_id "P38218";
chr15	Cufflinks	exon	89816608	89816700	.	+	.	gene_id "XLOC_042092"; transcript_id "5_00114603"; exon_number "11"; gene_name "uc002bnm.1"; oId "uc002bnm.1_ext"; nearest_ref "uc002bnm.1"; class_code "="; tss_id "TSS38346"; p_id "P38218";
chr15	Cufflinks	exon	89817399	89817535	.	+	.	gene_id "XLOC_042092"; transcript_id "5_00114603"; exon_number "12"; gene_name "uc002bnm.1"; oId "uc002bnm.1_ext"; nearest_ref "uc002bnm.1"; class_code "="; tss_id "TSS38346"; p_id "P38218";
chr15	Cufflinks	exon	89819942	89820122	.	+	.	gene_id "XLOC_042092"; transcript_id "5_00114603"; exon_number "13"; gene_name "uc002bnm.1"; oId "uc002bnm.1_ext"; nearest_ref "uc002bnm.1"; class_code "="; tss_id "TSS38346"; p_id "P38218";
chr15	Cufflinks	exon	89821918	89822005	.	+	.	gene_id "XLOC_042092"; transcript_id "5_00114603"; exon_number "14"; gene_name "uc002bnm.1"; oId "uc002bnm.1_ext"; nearest_ref "uc002bnm.1"; class_code "="; tss_id "TSS38346"; p_id "P38218";
chr15	Cufflinks	exon	89824401	89824531	.	+	.	gene_id "XLOC_042092"; transcript_id "5_00114603"; exon_number "15"; gene_name "uc002bnm.1"; oId "uc002bnm.1_ext"; nearest_ref "uc002bnm.1"; class_code "="; tss_id "TSS38346"; p_id "P38218";
chr15	Cufflinks	exon	89824996	89825066	.	+	.	gene_id "XLOC_042092"; transcript_id "5_00114603"; exon_number "16"; gene_name "uc002bnm.1"; oId "uc002bnm.1_ext"; nearest_ref "uc002bnm.1"; class_code "="; tss_id "TSS38346"; p_id "P38218";
chr15	Cufflinks	exon	89826367	89826481	.	+	.	gene_id "XLOC_042092"; transcript_id "5_00114603"; exon_number "17"; gene_name "uc002bnm.1"; oId "uc002bnm.1_ext"; nearest_ref "uc002bnm.1"; class_code "="; tss_id "TSS38346"; p_id "P38218";
chr15	Cufflinks	exon	89828327	89828449	.	+	.	gene_id "XLOC_042092"; transcript_id "5_00114603"; exon_number "18"; gene_name "uc002bnm.1"; oId "uc002bnm.1_ext"; nearest_ref "uc002bnm.1"; class_code "="; tss_id "TSS38346"; p_id "P38218";
chr15	Cufflinks	exon	89833444	89833512	.	+	.	gene_id "XLOC_042092"; transcript_id "5_00114603"; exon_number "19"; gene_name "uc002bnm.1"; oId "uc002bnm.1_ext"; nearest_ref "uc002bnm.1"; class_code "="; tss_id "TSS38346"; p_id "P38218";
chr15	Cufflinks	exon	89834844	89834945	.	+	.	gene_id "XLOC_042092"; transcript_id "5_00114603"; exon_number "20"; gene_name "uc002bnm.1"; oId "uc002bnm.1_ext"; nearest_ref "uc002bnm.1"; class_code "="; tss_id "TSS38346"; p_id "P38218";
chr15	Cufflinks	exon	89835919	89836095	.	+	.	gene_id "XLOC_042092"; transcript_id "5_00114603"; exon_number "21"; gene_name "uc002bnm.1"; oId "uc002bnm.1_ext"; nearest_ref "uc002bnm.1"; class_code "="; tss_id "TSS38346"; p_id "P38218";
chr15	Cufflinks	exon	89836173	89836294	.	+	.	gene_id "XLOC_042092"; transcript_id "5_00114603"; exon_number "22"; gene_name "uc002bnm.1"; oId "uc002bnm.1_ext"; nearest_ref "uc002bnm.1"; class_code "="; tss_id "TSS38346"; p_id "P38218";
chr15	Cufflinks	exon	89837064	89837228	.	+	.	gene_id "XLOC_042092"; transcript_id "5_00114603"; exon_number "23"; gene_name "uc002bnm.1"; oId "uc002bnm.1_ext"; nearest_ref "uc002bnm.1"; class_code "="; tss_id "TSS38346"; p_id "P38218";
chr15	Cufflinks	exon	89843031	89843197	.	+	.	gene_id "XLOC_042092"; transcript_id "5_00114603"; exon_number "24"; gene_name "uc002bnm.1"; oId "uc002bnm.1_ext"; nearest_ref "uc002bnm.1"; class_code "="; tss_id "TSS38346"; p_id "P38218";
chr15	Cufflinks	exon	89843531	89843616	.	+	.	gene_id "XLOC_042092"; transcript_id "5_00114603"; exon_number "25"; gene_name "uc002bnm.1"; oId "uc002bnm.1_ext"; nearest_ref "uc002bnm.1"; class_code "="; tss_id "TSS38346"; p_id "P38218";
chr15	Cufflinks	exon	89844557	89844673	.	+	.	gene_id "XLOC_042092"; transcript_id "5_00114603"; exon_number "26"; gene_name "uc002bnm.1"; oId "uc002bnm.1_ext"; nearest_ref "uc002bnm.1"; class_code "="; tss_id "TSS38346"; p_id "P38218";
chr15	Cufflinks	exon	89847095	89847146	.	+	.	gene_id "XLOC_042092"; transcript_id "5_00114603"; exon_number "27"; gene_name "uc002bnm.1"; oId "uc002bnm.1_ext"; nearest_ref "uc002bnm.1"; class_code "="; tss_id "TSS38346"; p_id "P38218";
chr15	Cufflinks	exon	89848346	89848473	.	+	.	gene_id "XLOC_042092"; transcript_id "5_00114603"; exon_number "28"; gene_name "uc002bnm.1"; oId "uc002bnm.1_ext"; nearest_ref "uc002bnm.1"; class_code "="; tss_id "TSS38346"; p_id "P38218";
chr15	Cufflinks	exon	89848572	89848640	.	+	.	gene_id "XLOC_042092"; transcript_id "5_00114603"; exon_number "29"; gene_name "uc002bnm.1"; oId "uc002bnm.1_ext"; nearest_ref "uc002bnm.1"; class_code "="; tss_id "TSS38346"; p_id "P38218";
chr15	Cufflinks	exon	89848836	89848929	.	+	.	gene_id "XLOC_042092"; transcript_id "5_00114603"; exon_number "30"; gene_name "uc002bnm.1"; oId "uc002bnm.1_ext"; nearest_ref "uc002bnm.1"; class_code "="; tss_id "TSS38346"; p_id "P38218";
chr15	Cufflinks	exon	89849238	89849425	.	+	.	gene_id "XLOC_042092"; transcript_id "5_00114603"; exon_number "31"; gene_name "uc002bnm.1"; oId "uc002bnm.1_ext"; nearest_ref "uc002bnm.1"; class_code "="; tss_id "TSS38346"; p_id "P38218";
chr15	Cufflinks	exon	89850707	89850760	.	+	.	gene_id "XLOC_042092"; transcript_id "5_00114603"; exon_number "32"; gene_name "uc002bnm.1"; oId "uc002bnm.1_ext"; nearest_ref "uc002bnm.1"; class_code "="; tss_id "TSS38346"; p_id "P38218";
chr15	Cufflinks	exon	89850844	89850903	.	+	.	gene_id "XLOC_042092"; transcript_id "5_00114603"; exon_number "33"; gene_name "uc002bnm.1"; oId "uc002bnm.1_ext"; nearest_ref "uc002bnm.1"; class_code "="; tss_id "TSS38346"; p_id "P38218";
chr15	Cufflinks	exon	89856135	89856203	.	+	.	gene_id "XLOC_042092"; transcript_id "5_00114603"; exon_number "34"; gene_name "uc002bnm.1"; oId "uc002bnm.1_ext"; nearest_ref "uc002bnm.1"; class_code "="; tss_id "TSS38346"; p_id "P38218";
chr15	Cufflinks	exon	89857843	89857938	.	+	.	gene_id "XLOC_042092"; transcript_id "5_00114603"; exon_number "35"; gene_name "uc002bnm.1"; oId "uc002bnm.1_ext"; nearest_ref "uc002bnm.1"; class_code "="; tss_id "TSS38346"; p_id "P38218";
chr15	Cufflinks	exon	89858513	89858620	.	+	.	gene_id "XLOC_042092"; transcript_id "5_00114603"; exon_number "36"; gene_name "uc002bnm.1"; oId "uc002bnm.1_ext"; nearest_ref "uc002bnm.1"; class_code "="; tss_id "TSS38346"; p_id "P38218";
chr15	Cufflinks	exon	89859628	89860362	.	+	.	gene_id "XLOC_042092"; transcript_id "5_00114603"; exon_number "37"; gene_name "uc002bnm.1"; oId "uc002bnm.1_ext"; nearest_ref "uc002bnm.1"; class_code "="; tss_id "TSS38346"; p_id "P38218";
chr15	hg19_knownGene	exon	89787248	89787298	.	+	.	gene_id "XLOC_042092"; transcript_id "5_00114606"; exon_number "1"; gene_name "uc002bno.2"; oId "uc002bno.2"; nearest_ref "uc002bno.2"; class_code "="; tss_id "TSS38347"; p_id "P38220";
chr15	hg19_knownGene	exon	89788426	89788542	.	+	.	gene_id "XLOC_042092"; transcript_id "5_00114606"; exon_number "2"; gene_name "uc002bno.2"; oId "uc002bno.2"; nearest_ref "uc002bno.2"; class_code "="; tss_id "TSS38347"; p_id "P38220";
chr15	hg19_knownGene	exon	89788987	89789070	.	+	.	gene_id "XLOC_042092"; transcript_id "5_00114606"; exon_number "3"; gene_name "uc002bno.2"; oId "uc002bno.2"; nearest_ref "uc002bno.2"; class_code "="; tss_id "TSS38347"; p_id "P38220";
chr15	hg19_knownGene	exon	89790860	89790962	.	+	.	gene_id "XLOC_042092"; transcript_id "5_00114606"; exon_number "4"; gene_name "uc002bno.2"; oId "uc002bno.2"; nearest_ref "uc002bno.2"; class_code "="; tss_id "TSS38347"; p_id "P38220";
chr15	hg19_knownGene	exon	89801935	89802007	.	+	.	gene_id "XLOC_042092"; transcript_id "5_00114606"; exon_number "5"; gene_name "uc002bno.2"; oId "uc002bno.2"; nearest_ref "uc002bno.2"; class_code "="; tss_id "TSS38347"; p_id "P38220";
chr15	hg19_knownGene	exon	89803944	89804074	.	+	.	gene_id "XLOC_042092"; transcript_id "5_00114606"; exon_number "6"; gene_name "uc002bno.2"; oId "uc002bno.2"; nearest_ref "uc002bno.2"; class_code "="; tss_id "TSS38347"; p_id "P38220";
chr15	hg19_knownGene	exon	89804816	89804972	.	+	.	gene_id "XLOC_042092"; transcript_id "5_00114606"; exon_number "7"; gene_name "uc002bno.2"; oId "uc002bno.2"; nearest_ref "uc002bno.2"; class_code "="; tss_id "TSS38347"; p_id "P38220";
chr15	hg19_knownGene	exon	89805052	89805109	.	+	.	gene_id "XLOC_042092"; transcript_id "5_00114606"; exon_number "8"; gene_name "uc002bno.2"; oId "uc002bno.2"; nearest_ref "uc002bno.2"; class_code "="; tss_id "TSS38347"; p_id "P38220";
chr15	hg19_knownGene	exon	89806650	89806691	.	+	.	gene_id "XLOC_042092"; transcript_id "5_00114606"; exon_number "9"; gene_name "uc002bno.2"; oId "uc002bno.2"; nearest_ref "uc002bno.2"; class_code "="; tss_id "TSS38347"; p_id "P38220";
chr15	hg19_knownGene	exon	89807134	89807257	.	+	.	gene_id "XLOC_042092"; transcript_id "5_00114606"; exon_number "10"; gene_name "uc002bno.2"; oId "uc002bno.2"; nearest_ref "uc002bno.2"; class_code "="; tss_id "TSS38347"; p_id "P38220";
chr15	hg19_knownGene	exon	89807753	89807875	.	+	.	gene_id "XLOC_042092"; transcript_id "5_00114606"; exon_number "11"; gene_name "uc002bno.2"; oId "uc002bno.2"; nearest_ref "uc002bno.2"; class_code "="; tss_id "TSS38347"; p_id "P38220";
chr15	Cufflinks	exon	89788887	89788939	.	+	.	gene_id "XLOC_042092"; transcript_id "5_00114607"; exon_number "1"; gene_name "uc002bnq.1"; oId "SC3.7312.5"; nearest_ref "uc002bnq.1"; class_code "j"; tss_id "TSS38348";
chr15	Cufflinks	exon	89790860	89790962	.	+	.	gene_id "XLOC_042092"; transcript_id "5_00114607"; exon_number "2"; gene_name "uc002bnq.1"; oId "SC3.7312.5"; nearest_ref "uc002bnq.1"; class_code "j"; tss_id "TSS38348";
chr15	Cufflinks	exon	89801935	89802007	.	+	.	gene_id "XLOC_042092"; transcript_id "5_00114607"; exon_number "3"; gene_name "uc002bnq.1"; oId "SC3.7312.5"; nearest_ref "uc002bnq.1"; class_code "j"; tss_id "TSS38348";
chr15	Cufflinks	exon	89803944	89804074	.	+	.	gene_id "XLOC_042092"; transcript_id "5_00114607"; exon_number "4"; gene_name "uc002bnq.1"; oId "SC3.7312.5"; nearest_ref "uc002bnq.1"; class_code "j"; tss_id "TSS38348";
chr15	Cufflinks	exon	89804816	89804972	.	+	.	gene_id "XLOC_042092"; transcript_id "5_00114607"; exon_number "5"; gene_name "uc002bnq.1"; oId "SC3.7312.5"; nearest_ref "uc002bnq.1"; class_code "j"; tss_id "TSS38348";
chr15	Cufflinks	exon	89805052	89805109	.	+	.	gene_id "XLOC_042092"; transcript_id "5_00114607"; exon_number "6"; gene_name "uc002bnq.1"; oId "SC3.7312.5"; nearest_ref "uc002bnq.1"; class_code "j"; tss_id "TSS38348";
chr15	Cufflinks	exon	89806650	89806691	.	+	.	gene_id "XLOC_042092"; transcript_id "5_00114607"; exon_number "7"; gene_name "uc002bnq.1"; oId "SC3.7312.5"; nearest_ref "uc002bnq.1"; class_code "j"; tss_id "TSS38348";
chr15	Cufflinks	exon	89807134	89807257	.	+	.	gene_id "XLOC_042092"; transcript_id "5_00114607"; exon_number "8"; gene_name "uc002bnq.1"; oId "SC3.7312.5"; nearest_ref "uc002bnq.1"; class_code "j"; tss_id "TSS38348";
chr15	Cufflinks	exon	89807753	89807838	.	+	.	gene_id "XLOC_042092"; transcript_id "5_00114607"; exon_number "9"; gene_name "uc002bnq.1"; oId "SC3.7312.5"; nearest_ref "uc002bnq.1"; class_code "j"; tss_id "TSS38348";
chr15	Cufflinks	exon	89811630	89811756	.	+	.	gene_id "XLOC_042092"; transcript_id "5_00114607"; exon_number "10"; gene_name "uc002bnq.1"; oId "SC3.7312.5"; nearest_ref "uc002bnq.1"; class_code "j"; tss_id "TSS38348";
chr15	Cufflinks	exon	89816608	89816700	.	+	.	gene_id "XLOC_042092"; transcript_id "5_00114607"; exon_number "11"; gene_name "uc002bnq.1"; oId "SC3.7312.5"; nearest_ref "uc002bnq.1"; class_code "j"; tss_id "TSS38348";
chr15	Cufflinks	exon	89817399	89817535	.	+	.	gene_id "XLOC_042092"; transcript_id "5_00114607"; exon_number "12"; gene_name "uc002bnq.1"; oId "SC3.7312.5"; nearest_ref "uc002bnq.1"; class_code "j"; tss_id "TSS38348";
chr15	Cufflinks	exon	89819942	89820122	.	+	.	gene_id "XLOC_042092"; transcript_id "5_00114607"; exon_number "13"; gene_name "uc002bnq.1"; oId "SC3.7312.5"; nearest_ref "uc002bnq.1"; class_code "j"; tss_id "TSS38348";
chr15	Cufflinks	exon	89821918	89822005	.	+	.	gene_id "XLOC_042092"; transcript_id "5_00114607"; exon_number "14"; gene_name "uc002bnq.1"; oId "SC3.7312.5"; nearest_ref "uc002bnq.1"; class_code "j"; tss_id "TSS38348";
chr15	Cufflinks	exon	89824401	89824531	.	+	.	gene_id "XLOC_042092"; transcript_id "5_00114607"; exon_number "15"; gene_name "uc002bnq.1"; oId "SC3.7312.5"; nearest_ref "uc002bnq.1"; class_code "j"; tss_id "TSS38348";
chr15	Cufflinks	exon	89824996	89825066	.	+	.	gene_id "XLOC_042092"; transcript_id "5_00114607"; exon_number "16"; gene_name "uc002bnq.1"; oId "SC3.7312.5"; nearest_ref "uc002bnq.1"; class_code "j"; tss_id "TSS38348";
chr15	Cufflinks	exon	89826367	89826481	.	+	.	gene_id "XLOC_042092"; transcript_id "5_00114607"; exon_number "17"; gene_name "uc002bnq.1"; oId "SC3.7312.5"; nearest_ref "uc002bnq.1"; class_code "j"; tss_id "TSS38348";
chr15	Cufflinks	exon	89828327	89828449	.	+	.	gene_id "XLOC_042092"; transcript_id "5_00114607"; exon_number "18"; gene_name "uc002bnq.1"; oId "SC3.7312.5"; nearest_ref "uc002bnq.1"; class_code "j"; tss_id "TSS38348";
chr15	Cufflinks	exon	89833444	89833512	.	+	.	gene_id "XLOC_042092"; transcript_id "5_00114607"; exon_number "19"; gene_name "uc002bnq.1"; oId "SC3.7312.5"; nearest_ref "uc002bnq.1"; class_code "j"; tss_id "TSS38348";
chr15	Cufflinks	exon	89834844	89834945	.	+	.	gene_id "XLOC_042092"; transcript_id "5_00114607"; exon_number "20"; gene_name "uc002bnq.1"; oId "SC3.7312.5"; nearest_ref "uc002bnq.1"; class_code "j"; tss_id "TSS38348";
chr15	Cufflinks	exon	89835919	89836095	.	+	.	gene_id "XLOC_042092"; transcript_id "5_00114607"; exon_number "21"; gene_name "uc002bnq.1"; oId "SC3.7312.5"; nearest_ref "uc002bnq.1"; class_code "j"; tss_id "TSS38348";
chr15	Cufflinks	exon	89836173	89836294	.	+	.	gene_id "XLOC_042092"; transcript_id "5_00114607"; exon_number "22"; gene_name "uc002bnq.1"; oId "SC3.7312.5"; nearest_ref "uc002bnq.1"; class_code "j"; tss_id "TSS38348";
chr15	Cufflinks	exon	89837064	89837228	.	+	.	gene_id "XLOC_042092"; transcript_id "5_00114607"; exon_number "23"; gene_name "uc002bnq.1"; oId "SC3.7312.5"; nearest_ref "uc002bnq.1"; class_code "j"; tss_id "TSS38348";
chr15	Cufflinks	exon	89838146	89838325	.	+	.	gene_id "XLOC_042092"; transcript_id "5_00114607"; exon_number "24"; gene_name "uc002bnq.1"; oId "SC3.7312.5"; nearest_ref "uc002bnq.1"; class_code "j"; tss_id "TSS38348";
chr15	Cufflinks	exon	89843031	89843197	.	+	.	gene_id "XLOC_042092"; transcript_id "5_00114607"; exon_number "25"; gene_name "uc002bnq.1"; oId "SC3.7312.5"; nearest_ref "uc002bnq.1"; class_code "j"; tss_id "TSS38348";
chr15	Cufflinks	exon	89843531	89843616	.	+	.	gene_id "XLOC_042092"; transcript_id "5_00114607"; exon_number "26"; gene_name "uc002bnq.1"; oId "SC3.7312.5"; nearest_ref "uc002bnq.1"; class_code "j"; tss_id "TSS38348";
chr15	Cufflinks	exon	89844557	89844673	.	+	.	gene_id "XLOC_042092"; transcript_id "5_00114607"; exon_number "27"; gene_name "uc002bnq.1"; oId "SC3.7312.5"; nearest_ref "uc002bnq.1"; class_code "j"; tss_id "TSS38348";
chr15	Cufflinks	exon	89847095	89847146	.	+	.	gene_id "XLOC_042092"; transcript_id "5_00114607"; exon_number "28"; gene_name "uc002bnq.1"; oId "SC3.7312.5"; nearest_ref "uc002bnq.1"; class_code "j"; tss_id "TSS38348";
chr15	Cufflinks	exon	89848346	89848473	.	+	.	gene_id "XLOC_042092"; transcript_id "5_00114607"; exon_number "29"; gene_name "uc002bnq.1"; oId "SC3.7312.5"; nearest_ref "uc002bnq.1"; class_code "j"; tss_id "TSS38348";
chr15	Cufflinks	exon	89848572	89848640	.	+	.	gene_id "XLOC_042092"; transcript_id "5_00114607"; exon_number "30"; gene_name "uc002bnq.1"; oId "SC3.7312.5"; nearest_ref "uc002bnq.1"; class_code "j"; tss_id "TSS38348";
chr15	Cufflinks	exon	89848836	89848929	.	+	.	gene_id "XLOC_042092"; transcript_id "5_00114607"; exon_number "31"; gene_name "uc002bnq.1"; oId "SC3.7312.5"; nearest_ref "uc002bnq.1"; class_code "j"; tss_id "TSS38348";
chr15	Cufflinks	exon	89849238	89849425	.	+	.	gene_id "XLOC_042092"; transcript_id "5_00114607"; exon_number "32"; gene_name "uc002bnq.1"; oId "SC3.7312.5"; nearest_ref "uc002bnq.1"; class_code "j"; tss_id "TSS38348";
chr15	Cufflinks	exon	89850707	89850760	.	+	.	gene_id "XLOC_042092"; transcript_id "5_00114607"; exon_number "33"; gene_name "uc002bnq.1"; oId "SC3.7312.5"; nearest_ref "uc002bnq.1"; class_code "j"; tss_id "TSS38348";
chr15	Cufflinks	exon	89850844	89850903	.	+	.	gene_id "XLOC_042092"; transcript_id "5_00114607"; exon_number "34"; gene_name "uc002bnq.1"; oId "SC3.7312.5"; nearest_ref "uc002bnq.1"; class_code "j"; tss_id "TSS38348";
chr15	Cufflinks	exon	89856135	89856203	.	+	.	gene_id "XLOC_042092"; transcript_id "5_00114607"; exon_number "35"; gene_name "uc002bnq.1"; oId "SC3.7312.5"; nearest_ref "uc002bnq.1"; class_code "j"; tss_id "TSS38348";
chr15	Cufflinks	exon	89857843	89857938	.	+	.	gene_id "XLOC_042092"; transcript_id "5_00114607"; exon_number "36"; gene_name "uc002bnq.1"; oId "SC3.7312.5"; nearest_ref "uc002bnq.1"; class_code "j"; tss_id "TSS38348";
chr15	Cufflinks	exon	89858513	89858620	.	+	.	gene_id "XLOC_042092"; transcript_id "5_00114607"; exon_number "37"; gene_name "uc002bnq.1"; oId "SC3.7312.5"; nearest_ref "uc002bnq.1"; class_code "j"; tss_id "TSS38348";
chr15	Cufflinks	exon	89859628	89860180	.	+	.	gene_id "XLOC_042092"; transcript_id "5_00114607"; exon_number "38"; gene_name "uc002bnq.1"; oId "SC3.7312.5"; nearest_ref "uc002bnq.1"; class_code "j"; tss_id "TSS38348";
chr15	hg19_knownGene	exon	89806650	89806691	.	+	.	gene_id "XLOC_042092"; transcript_id "5_00114608"; exon_number "1"; gene_name "uc002bnp.1"; oId "uc002bnp.1"; nearest_ref "uc002bnp.1"; class_code "="; tss_id "TSS38349"; p_id "P38217";
chr15	hg19_knownGene	exon	89807134	89807257	.	+	.	gene_id "XLOC_042092"; transcript_id "5_00114608"; exon_number "2"; gene_name "uc002bnp.1"; oId "uc002bnp.1"; nearest_ref "uc002bnp.1"; class_code "="; tss_id "TSS38349"; p_id "P38217";
chr15	hg19_knownGene	exon	89807753	89807838	.	+	.	gene_id "XLOC_042092"; transcript_id "5_00114608"; exon_number "3"; gene_name "uc002bnp.1"; oId "uc002bnp.1"; nearest_ref "uc002bnp.1"; class_code "="; tss_id "TSS38349"; p_id "P38217";
chr15	hg19_knownGene	exon	89811630	89811756	.	+	.	gene_id "XLOC_042092"; transcript_id "5_00114608"; exon_number "4"; gene_name "uc002bnp.1"; oId "uc002bnp.1"; nearest_ref "uc002bnp.1"; class_code "="; tss_id "TSS38349"; p_id "P38217";
chr15	hg19_knownGene	exon	89816608	89816700	.	+	.	gene_id "XLOC_042092"; transcript_id "5_00114608"; exon_number "5"; gene_name "uc002bnp.1"; oId "uc002bnp.1"; nearest_ref "uc002bnp.1"; class_code "="; tss_id "TSS38349"; p_id "P38217";
chr15	hg19_knownGene	exon	89817399	89817535	.	+	.	gene_id "XLOC_042092"; transcript_id "5_00114608"; exon_number "6"; gene_name "uc002bnp.1"; oId "uc002bnp.1"; nearest_ref "uc002bnp.1"; class_code "="; tss_id "TSS38349"; p_id "P38217";
chr15	hg19_knownGene	exon	89819942	89820122	.	+	.	gene_id "XLOC_042092"; transcript_id "5_00114608"; exon_number "7"; gene_name "uc002bnp.1"; oId "uc002bnp.1"; nearest_ref "uc002bnp.1"; class_code "="; tss_id "TSS38349"; p_id "P38217";
chr15	hg19_knownGene	exon	89821918	89822005	.	+	.	gene_id "XLOC_042092"; transcript_id "5_00114608"; exon_number "8"; gene_name "uc002bnp.1"; oId "uc002bnp.1"; nearest_ref "uc002bnp.1"; class_code "="; tss_id "TSS38349"; p_id "P38217";
chr15	hg19_knownGene	exon	89824401	89824531	.	+	.	gene_id "XLOC_042092"; transcript_id "5_00114608"; exon_number "9"; gene_name "uc002bnp.1"; oId "uc002bnp.1"; nearest_ref "uc002bnp.1"; class_code "="; tss_id "TSS38349"; p_id "P38217";
chr15	hg19_knownGene	exon	89824996	89825066	.	+	.	gene_id "XLOC_042092"; transcript_id "5_00114608"; exon_number "10"; gene_name "uc002bnp.1"; oId "uc002bnp.1"; nearest_ref "uc002bnp.1"; class_code "="; tss_id "TSS38349"; p_id "P38217";
chr15	hg19_knownGene	exon	89826367	89826481	.	+	.	gene_id "XLOC_042092"; transcript_id "5_00114608"; exon_number "11"; gene_name "uc002bnp.1"; oId "uc002bnp.1"; nearest_ref "uc002bnp.1"; class_code "="; tss_id "TSS38349"; p_id "P38217";
chr15	hg19_knownGene	exon	89828327	89828449	.	+	.	gene_id "XLOC_042092"; transcript_id "5_00114608"; exon_number "12"; gene_name "uc002bnp.1"; oId "uc002bnp.1"; nearest_ref "uc002bnp.1"; class_code "="; tss_id "TSS38349"; p_id "P38217";
chr15	hg19_knownGene	exon	89833444	89833512	.	+	.	gene_id "XLOC_042092"; transcript_id "5_00114608"; exon_number "13"; gene_name "uc002bnp.1"; oId "uc002bnp.1"; nearest_ref "uc002bnp.1"; class_code "="; tss_id "TSS38349"; p_id "P38217";
chr15	hg19_knownGene	exon	89834844	89834945	.	+	.	gene_id "XLOC_042092"; transcript_id "5_00114608"; exon_number "14"; gene_name "uc002bnp.1"; oId "uc002bnp.1"; nearest_ref "uc002bnp.1"; class_code "="; tss_id "TSS38349"; p_id "P38217";
chr15	hg19_knownGene	exon	89835919	89836095	.	+	.	gene_id "XLOC_042092"; transcript_id "5_00114608"; exon_number "15"; gene_name "uc002bnp.1"; oId "uc002bnp.1"; nearest_ref "uc002bnp.1"; class_code "="; tss_id "TSS38349"; p_id "P38217";
chr15	hg19_knownGene	exon	89836173	89836294	.	+	.	gene_id "XLOC_042092"; transcript_id "5_00114608"; exon_number "16"; gene_name "uc002bnp.1"; oId "uc002bnp.1"; nearest_ref "uc002bnp.1"; class_code "="; tss_id "TSS38349"; p_id "P38217";
chr15	hg19_knownGene	exon	89837064	89837228	.	+	.	gene_id "XLOC_042092"; transcript_id "5_00114608"; exon_number "17"; gene_name "uc002bnp.1"; oId "uc002bnp.1"; nearest_ref "uc002bnp.1"; class_code "="; tss_id "TSS38349"; p_id "P38217";
chr15	hg19_knownGene	exon	89843031	89843197	.	+	.	gene_id "XLOC_042092"; transcript_id "5_00114608"; exon_number "18"; gene_name "uc002bnp.1"; oId "uc002bnp.1"; nearest_ref "uc002bnp.1"; class_code "="; tss_id "TSS38349"; p_id "P38217";
chr15	hg19_knownGene	exon	89843531	89843616	.	+	.	gene_id "XLOC_042092"; transcript_id "5_00114608"; exon_number "19"; gene_name "uc002bnp.1"; oId "uc002bnp.1"; nearest_ref "uc002bnp.1"; class_code "="; tss_id "TSS38349"; p_id "P38217";
chr15	hg19_knownGene	exon	89844557	89844673	.	+	.	gene_id "XLOC_042092"; transcript_id "5_00114608"; exon_number "20"; gene_name "uc002bnp.1"; oId "uc002bnp.1"; nearest_ref "uc002bnp.1"; class_code "="; tss_id "TSS38349"; p_id "P38217";
chr15	hg19_knownGene	exon	89847095	89847146	.	+	.	gene_id "XLOC_042092"; transcript_id "5_00114608"; exon_number "21"; gene_name "uc002bnp.1"; oId "uc002bnp.1"; nearest_ref "uc002bnp.1"; class_code "="; tss_id "TSS38349"; p_id "P38217";
chr15	hg19_knownGene	exon	89848346	89848473	.	+	.	gene_id "XLOC_042092"; transcript_id "5_00114608"; exon_number "22"; gene_name "uc002bnp.1"; oId "uc002bnp.1"; nearest_ref "uc002bnp.1"; class_code "="; tss_id "TSS38349"; p_id "P38217";
chr15	hg19_knownGene	exon	89848572	89848640	.	+	.	gene_id "XLOC_042092"; transcript_id "5_00114608"; exon_number "23"; gene_name "uc002bnp.1"; oId "uc002bnp.1"; nearest_ref "uc002bnp.1"; class_code "="; tss_id "TSS38349"; p_id "P38217";
chr15	hg19_knownGene	exon	89848836	89848929	.	+	.	gene_id "XLOC_042092"; transcript_id "5_00114608"; exon_number "24"; gene_name "uc002bnp.1"; oId "uc002bnp.1"; nearest_ref "uc002bnp.1"; class_code "="; tss_id "TSS38349"; p_id "P38217";
chr15	hg19_knownGene	exon	89849241	89849425	.	+	.	gene_id "XLOC_042092"; transcript_id "5_00114608"; exon_number "25"; gene_name "uc002bnp.1"; oId "uc002bnp.1"; nearest_ref "uc002bnp.1"; class_code "="; tss_id "TSS38349"; p_id "P38217";
chr15	hg19_knownGene	exon	89850707	89850760	.	+	.	gene_id "XLOC_042092"; transcript_id "5_00114608"; exon_number "26"; gene_name "uc002bnp.1"; oId "uc002bnp.1"; nearest_ref "uc002bnp.1"; class_code "="; tss_id "TSS38349"; p_id "P38217";
chr15	hg19_knownGene	exon	89850844	89850903	.	+	.	gene_id "XLOC_042092"; transcript_id "5_00114608"; exon_number "27"; gene_name "uc002bnp.1"; oId "uc002bnp.1"; nearest_ref "uc002bnp.1"; class_code "="; tss_id "TSS38349"; p_id "P38217";
chr15	hg19_knownGene	exon	89856135	89856203	.	+	.	gene_id "XLOC_042092"; transcript_id "5_00114608"; exon_number "28"; gene_name "uc002bnp.1"; oId "uc002bnp.1"; nearest_ref "uc002bnp.1"; class_code "="; tss_id "TSS38349"; p_id "P38217";
chr15	hg19_knownGene	exon	89857843	89857938	.	+	.	gene_id "XLOC_042092"; transcript_id "5_00114608"; exon_number "29"; gene_name "uc002bnp.1"; oId "uc002bnp.1"; nearest_ref "uc002bnp.1"; class_code "="; tss_id "TSS38349"; p_id "P38217";
chr15	hg19_knownGene	exon	89858513	89858620	.	+	.	gene_id "XLOC_042092"; transcript_id "5_00114608"; exon_number "30"; gene_name "uc002bnp.1"; oId "uc002bnp.1"; nearest_ref "uc002bnp.1"; class_code "="; tss_id "TSS38349"; p_id "P38217";
chr15	hg19_knownGene	exon	89859628	89860362	.	+	.	gene_id "XLOC_042092"; transcript_id "5_00114608"; exon_number "31"; gene_name "uc002bnp.1"; oId "uc002bnp.1"; nearest_ref "uc002bnp.1"; class_code "="; tss_id "TSS38349"; p_id "P38217";
chr15	hg19_knownGene	exon	89821911	89822005	.	+	.	gene_id "XLOC_042092"; transcript_id "5_00114609"; exon_number "1"; gene_name "uc002bnq.1"; oId "uc002bnq.1"; nearest_ref "uc002bnq.1"; class_code "="; tss_id "TSS38350"; p_id "P38216";
chr15	hg19_knownGene	exon	89824401	89824531	.	+	.	gene_id "XLOC_042092"; transcript_id "5_00114609"; exon_number "2"; gene_name "uc002bnq.1"; oId "uc002bnq.1"; nearest_ref "uc002bnq.1"; class_code "="; tss_id "TSS38350"; p_id "P38216";
chr15	hg19_knownGene	exon	89824996	89826481	.	+	.	gene_id "XLOC_042092"; transcript_id "5_00114609"; exon_number "3"; gene_name "uc002bnq.1"; oId "uc002bnq.1"; nearest_ref "uc002bnq.1"; class_code "="; tss_id "TSS38350"; p_id "P38216";
chr15	hg19_knownGene	exon	89828327	89828449	.	+	.	gene_id "XLOC_042092"; transcript_id "5_00114609"; exon_number "4"; gene_name "uc002bnq.1"; oId "uc002bnq.1"; nearest_ref "uc002bnq.1"; class_code "="; tss_id "TSS38350"; p_id "P38216";
chr15	hg19_knownGene	exon	89833444	89833512	.	+	.	gene_id "XLOC_042092"; transcript_id "5_00114609"; exon_number "5"; gene_name "uc002bnq.1"; oId "uc002bnq.1"; nearest_ref "uc002bnq.1"; class_code "="; tss_id "TSS38350"; p_id "P38216";
chr15	hg19_knownGene	exon	89834844	89834945	.	+	.	gene_id "XLOC_042092"; transcript_id "5_00114609"; exon_number "6"; gene_name "uc002bnq.1"; oId "uc002bnq.1"; nearest_ref "uc002bnq.1"; class_code "="; tss_id "TSS38350"; p_id "P38216";
chr15	hg19_knownGene	exon	89835919	89836095	.	+	.	gene_id "XLOC_042092"; transcript_id "5_00114609"; exon_number "7"; gene_name "uc002bnq.1"; oId "uc002bnq.1"; nearest_ref "uc002bnq.1"; class_code "="; tss_id "TSS38350"; p_id "P38216";
chr15	hg19_knownGene	exon	89836173	89836294	.	+	.	gene_id "XLOC_042092"; transcript_id "5_00114609"; exon_number "8"; gene_name "uc002bnq.1"; oId "uc002bnq.1"; nearest_ref "uc002bnq.1"; class_code "="; tss_id "TSS38350"; p_id "P38216";
chr15	hg19_knownGene	exon	89837064	89837228	.	+	.	gene_id "XLOC_042092"; transcript_id "5_00114609"; exon_number "9"; gene_name "uc002bnq.1"; oId "uc002bnq.1"; nearest_ref "uc002bnq.1"; class_code "="; tss_id "TSS38350"; p_id "P38216";
chr15	hg19_knownGene	exon	89838146	89838325	.	+	.	gene_id "XLOC_042092"; transcript_id "5_00114609"; exon_number "10"; gene_name "uc002bnq.1"; oId "uc002bnq.1"; nearest_ref "uc002bnq.1"; class_code "="; tss_id "TSS38350"; p_id "P38216";
chr15	hg19_knownGene	exon	89843031	89843197	.	+	.	gene_id "XLOC_042092"; transcript_id "5_00114609"; exon_number "11"; gene_name "uc002bnq.1"; oId "uc002bnq.1"; nearest_ref "uc002bnq.1"; class_code "="; tss_id "TSS38350"; p_id "P38216";
chr15	hg19_knownGene	exon	89843531	89843616	.	+	.	gene_id "XLOC_042092"; transcript_id "5_00114609"; exon_number "12"; gene_name "uc002bnq.1"; oId "uc002bnq.1"; nearest_ref "uc002bnq.1"; class_code "="; tss_id "TSS38350"; p_id "P38216";
chr15	hg19_knownGene	exon	89844557	89844673	.	+	.	gene_id "XLOC_042092"; transcript_id "5_00114609"; exon_number "13"; gene_name "uc002bnq.1"; oId "uc002bnq.1"; nearest_ref "uc002bnq.1"; class_code "="; tss_id "TSS38350"; p_id "P38216";
chr15	hg19_knownGene	exon	89847095	89847146	.	+	.	gene_id "XLOC_042092"; transcript_id "5_00114609"; exon_number "14"; gene_name "uc002bnq.1"; oId "uc002bnq.1"; nearest_ref "uc002bnq.1"; class_code "="; tss_id "TSS38350"; p_id "P38216";
chr15	hg19_knownGene	exon	89848346	89848473	.	+	.	gene_id "XLOC_042092"; transcript_id "5_00114609"; exon_number "15"; gene_name "uc002bnq.1"; oId "uc002bnq.1"; nearest_ref "uc002bnq.1"; class_code "="; tss_id "TSS38350"; p_id "P38216";
chr15	hg19_knownGene	exon	89848572	89848640	.	+	.	gene_id "XLOC_042092"; transcript_id "5_00114609"; exon_number "16"; gene_name "uc002bnq.1"; oId "uc002bnq.1"; nearest_ref "uc002bnq.1"; class_code "="; tss_id "TSS38350"; p_id "P38216";
chr15	hg19_knownGene	exon	89848836	89848929	.	+	.	gene_id "XLOC_042092"; transcript_id "5_00114609"; exon_number "17"; gene_name "uc002bnq.1"; oId "uc002bnq.1"; nearest_ref "uc002bnq.1"; class_code "="; tss_id "TSS38350"; p_id "P38216";
chr15	hg19_knownGene	exon	89849238	89849425	.	+	.	gene_id "XLOC_042092"; transcript_id "5_00114609"; exon_number "18"; gene_name "uc002bnq.1"; oId "uc002bnq.1"; nearest_ref "uc002bnq.1"; class_code "="; tss_id "TSS38350"; p_id "P38216";
chr15	hg19_knownGene	exon	89850707	89850760	.	+	.	gene_id "XLOC_042092"; transcript_id "5_00114609"; exon_number "19"; gene_name "uc002bnq.1"; oId "uc002bnq.1"; nearest_ref "uc002bnq.1"; class_code "="; tss_id "TSS38350"; p_id "P38216";
chr15	hg19_knownGene	exon	89850844	89850903	.	+	.	gene_id "XLOC_042092"; transcript_id "5_00114609"; exon_number "20"; gene_name "uc002bnq.1"; oId "uc002bnq.1"; nearest_ref "uc002bnq.1"; class_code "="; tss_id "TSS38350"; p_id "P38216";
chr15	hg19_knownGene	exon	89856135	89856203	.	+	.	gene_id "XLOC_042092"; transcript_id "5_00114609"; exon_number "21"; gene_name "uc002bnq.1"; oId "uc002bnq.1"; nearest_ref "uc002bnq.1"; class_code "="; tss_id "TSS38350"; p_id "P38216";
chr15	hg19_knownGene	exon	89857843	89857938	.	+	.	gene_id "XLOC_042092"; transcript_id "5_00114609"; exon_number "22"; gene_name "uc002bnq.1"; oId "uc002bnq.1"; nearest_ref "uc002bnq.1"; class_code "="; tss_id "TSS38350"; p_id "P38216";
chr15	hg19_knownGene	exon	89858513	89858620	.	+	.	gene_id "XLOC_042092"; transcript_id "5_00114609"; exon_number "23"; gene_name "uc002bnq.1"; oId "uc002bnq.1"; nearest_ref "uc002bnq.1"; class_code "="; tss_id "TSS38350"; p_id "P38216";
chr15	hg19_knownGene	exon	89859628	89860362	.	+	.	gene_id "XLOC_042092"; transcript_id "5_00114609"; exon_number "24"; gene_name "uc002bnq.1"; oId "uc002bnq.1"; nearest_ref "uc002bnq.1"; class_code "="; tss_id "TSS38350"; p_id "P38216";
chr15	Cufflinks	exon	89878406	89879266	.	+	.	gene_id "XLOC_042093"; transcript_id "5_00114610"; exon_number "1"; oId "upf1_r4.12906.1"; class_code ".";
chr15	hg19_knownGene	exon	89904810	89905500	.	+	.	gene_id "XLOC_042094"; transcript_id "5_00114611"; exon_number "1"; gene_name "uc002bnt.2"; oId "uc002bnt.2"; nearest_ref "uc002bnt.2"; class_code "="; tss_id "TSS38351";
chr15	hg19_knownGene	exon	89921273	89921396	.	+	.	gene_id "XLOC_042094"; transcript_id "5_00114611"; exon_number "2"; gene_name "uc002bnt.2"; oId "uc002bnt.2"; nearest_ref "uc002bnt.2"; class_code "="; tss_id "TSS38351";
chr15	hg19_knownGene	exon	89922279	89922500	.	+	.	gene_id "XLOC_042094"; transcript_id "5_00114611"; exon_number "3"; gene_name "uc002bnt.2"; oId "uc002bnt.2"; nearest_ref "uc002bnt.2"; class_code "="; tss_id "TSS38351";
chr15	hg19_knownGene	exon	89931048	89931112	.	+	.	gene_id "XLOC_042094"; transcript_id "5_00114611"; exon_number "4"; gene_name "uc002bnt.2"; oId "uc002bnt.2"; nearest_ref "uc002bnt.2"; class_code "="; tss_id "TSS38351";
chr15	hg19_knownGene	exon	89931735	89931812	.	+	.	gene_id "XLOC_042094"; transcript_id "5_00114611"; exon_number "5"; gene_name "uc002bnt.2"; oId "uc002bnt.2"; nearest_ref "uc002bnt.2"; class_code "="; tss_id "TSS38351";
chr15	hg19_knownGene	exon	89932576	89932713	.	+	.	gene_id "XLOC_042094"; transcript_id "5_00114611"; exon_number "6"; gene_name "uc002bnt.2"; oId "uc002bnt.2"; nearest_ref "uc002bnt.2"; class_code "="; tss_id "TSS38351";
chr15	hg19_knownGene	exon	89938259	89941718	.	+	.	gene_id "XLOC_042094"; transcript_id "5_00114611"; exon_number "7"; gene_name "uc002bnt.2"; oId "uc002bnt.2"; nearest_ref "uc002bnt.2"; class_code "="; tss_id "TSS38351";
chr15	hg19_knownGene	exon	89911248	89911336	.	+	.	gene_id "XLOC_042094"; transcript_id "5_00114612"; exon_number "1"; gene_name "uc002bnu.2"; oId "uc002bnu.2"; nearest_ref "uc002bnu.2"; class_code "=";
chr15	hg19_knownGene	exon	89911330	89911466	.	+	.	gene_id "XLOC_042094"; transcript_id "5_00114613"; exon_number "1"; gene_name "uc002bnv.2"; oId "uc002bnv.2"; nearest_ref "uc002bnv.2"; class_code "="; tss_id "TSS38352";
chr15	hg19_knownGene	exon	89921273	89921396	.	+	.	gene_id "XLOC_042094"; transcript_id "5_00114613"; exon_number "2"; gene_name "uc002bnv.2"; oId "uc002bnv.2"; nearest_ref "uc002bnv.2"; class_code "="; tss_id "TSS38352";
chr15	hg19_knownGene	exon	89930662	89930769	.	+	.	gene_id "XLOC_042094"; transcript_id "5_00114613"; exon_number "3"; gene_name "uc002bnv.2"; oId "uc002bnv.2"; nearest_ref "uc002bnv.2"; class_code "="; tss_id "TSS38352";
chr15	hg19_knownGene	exon	89931048	89931112	.	+	.	gene_id "XLOC_042094"; transcript_id "5_00114613"; exon_number "4"; gene_name "uc002bnv.2"; oId "uc002bnv.2"; nearest_ref "uc002bnv.2"; class_code "="; tss_id "TSS38352";
chr15	hg19_knownGene	exon	89931732	89931812	.	+	.	gene_id "XLOC_042094"; transcript_id "5_00114613"; exon_number "5"; gene_name "uc002bnv.2"; oId "uc002bnv.2"; nearest_ref "uc002bnv.2"; class_code "="; tss_id "TSS38352";
chr15	hg19_knownGene	exon	89932576	89932713	.	+	.	gene_id "XLOC_042094"; transcript_id "5_00114613"; exon_number "6"; gene_name "uc002bnv.2"; oId "uc002bnv.2"; nearest_ref "uc002bnv.2"; class_code "="; tss_id "TSS38352";
chr15	hg19_knownGene	exon	89938259	89941718	.	+	.	gene_id "XLOC_042094"; transcript_id "5_00114613"; exon_number "7"; gene_name "uc002bnv.2"; oId "uc002bnv.2"; nearest_ref "uc002bnv.2"; class_code "="; tss_id "TSS38352";
chr15	hg19_knownGene	exon	89921273	89921396	.	+	.	gene_id "XLOC_042094"; transcript_id "5_00114614"; exon_number "1"; gene_name "uc002bnw.2"; oId "uc002bnw.2"; nearest_ref "uc002bnw.2"; class_code "="; tss_id "TSS38353";
chr15	hg19_knownGene	exon	89922279	89922500	.	+	.	gene_id "XLOC_042094"; transcript_id "5_00114614"; exon_number "2"; gene_name "uc002bnw.2"; oId "uc002bnw.2"; nearest_ref "uc002bnw.2"; class_code "="; tss_id "TSS38353";
chr15	hg19_knownGene	exon	89930662	89930769	.	+	.	gene_id "XLOC_042094"; transcript_id "5_00114614"; exon_number "3"; gene_name "uc002bnw.2"; oId "uc002bnw.2"; nearest_ref "uc002bnw.2"; class_code "="; tss_id "TSS38353";
chr15	hg19_knownGene	exon	89931048	89931112	.	+	.	gene_id "XLOC_042094"; transcript_id "5_00114614"; exon_number "4"; gene_name "uc002bnw.2"; oId "uc002bnw.2"; nearest_ref "uc002bnw.2"; class_code "="; tss_id "TSS38353";
chr15	hg19_knownGene	exon	89931732	89931812	.	+	.	gene_id "XLOC_042094"; transcript_id "5_00114614"; exon_number "5"; gene_name "uc002bnw.2"; oId "uc002bnw.2"; nearest_ref "uc002bnw.2"; class_code "="; tss_id "TSS38353";
chr15	hg19_knownGene	exon	89932576	89932713	.	+	.	gene_id "XLOC_042094"; transcript_id "5_00114614"; exon_number "6"; gene_name "uc002bnw.2"; oId "uc002bnw.2"; nearest_ref "uc002bnw.2"; class_code "="; tss_id "TSS38353";
chr15	hg19_knownGene	exon	89938259	89941718	.	+	.	gene_id "XLOC_042094"; transcript_id "5_00114614"; exon_number "7"; gene_name "uc002bnw.2"; oId "uc002bnw.2"; nearest_ref "uc002bnw.2"; class_code "="; tss_id "TSS38353";
chr15	hg19_knownGene	exon	90118818	90119471	.	+	.	gene_id "XLOC_042095"; transcript_id "5_00114615"; exon_number "1"; gene_name "uc002boe.2"; oId "uc002boe.2"; nearest_ref "uc002boe.2"; class_code "="; tss_id "TSS38354"; p_id "P38221";
chr15	hg19_knownGene	exon	90125917	90126196	.	+	.	gene_id "XLOC_042095"; transcript_id "5_00114615"; exon_number "2"; gene_name "uc002boe.2"; oId "uc002boe.2"; nearest_ref "uc002boe.2"; class_code "="; tss_id "TSS38354"; p_id "P38221";
chr15	hg19_knownGene	exon	90127517	90127758	.	+	.	gene_id "XLOC_042095"; transcript_id "5_00114615"; exon_number "3"; gene_name "uc002boe.2"; oId "uc002boe.2"; nearest_ref "uc002boe.2"; class_code "="; tss_id "TSS38354"; p_id "P38221";
chr15	hg19_knownGene	exon	90128939	90129173	.	+	.	gene_id "XLOC_042095"; transcript_id "5_00114615"; exon_number "4"; gene_name "uc002boe.2"; oId "uc002boe.2"; nearest_ref "uc002boe.2"; class_code "="; tss_id "TSS38354"; p_id "P38221";
chr15	hg19_knownGene	exon	90135278	90135407	.	+	.	gene_id "XLOC_042095"; transcript_id "5_00114615"; exon_number "5"; gene_name "uc002boe.2"; oId "uc002boe.2"; nearest_ref "uc002boe.2"; class_code "="; tss_id "TSS38354"; p_id "P38221";
chr15	hg19_knownGene	exon	90137646	90137785	.	+	.	gene_id "XLOC_042095"; transcript_id "5_00114615"; exon_number "6"; gene_name "uc002boe.2"; oId "uc002boe.2"; nearest_ref "uc002boe.2"; class_code "="; tss_id "TSS38354"; p_id "P38221";
chr15	hg19_knownGene	exon	90138624	90138842	.	+	.	gene_id "XLOC_042095"; transcript_id "5_00114615"; exon_number "7"; gene_name "uc002boe.2"; oId "uc002boe.2"; nearest_ref "uc002boe.2"; class_code "="; tss_id "TSS38354"; p_id "P38221";
chr15	hg19_knownGene	exon	90142555	90142706	.	+	.	gene_id "XLOC_042095"; transcript_id "5_00114615"; exon_number "8"; gene_name "uc002boe.2"; oId "uc002boe.2"; nearest_ref "uc002boe.2"; class_code "="; tss_id "TSS38354"; p_id "P38221";
chr15	hg19_knownGene	exon	90143816	90143916	.	+	.	gene_id "XLOC_042095"; transcript_id "5_00114615"; exon_number "9"; gene_name "uc002boe.2"; oId "uc002boe.2"; nearest_ref "uc002boe.2"; class_code "="; tss_id "TSS38354"; p_id "P38221";
chr15	hg19_knownGene	exon	90144529	90144622	.	+	.	gene_id "XLOC_042095"; transcript_id "5_00114615"; exon_number "10"; gene_name "uc002boe.2"; oId "uc002boe.2"; nearest_ref "uc002boe.2"; class_code "="; tss_id "TSS38354"; p_id "P38221";
chr15	hg19_knownGene	exon	90144720	90144799	.	+	.	gene_id "XLOC_042095"; transcript_id "5_00114615"; exon_number "11"; gene_name "uc002boe.2"; oId "uc002boe.2"; nearest_ref "uc002boe.2"; class_code "="; tss_id "TSS38354"; p_id "P38221";
chr15	hg19_knownGene	exon	90144968	90145207	.	+	.	gene_id "XLOC_042095"; transcript_id "5_00114615"; exon_number "12"; gene_name "uc002boe.2"; oId "uc002boe.2"; nearest_ref "uc002boe.2"; class_code "="; tss_id "TSS38354"; p_id "P38221";
chr15	hg19_knownGene	exon	90146027	90146123	.	+	.	gene_id "XLOC_042095"; transcript_id "5_00114615"; exon_number "13"; gene_name "uc002boe.2"; oId "uc002boe.2"; nearest_ref "uc002boe.2"; class_code "="; tss_id "TSS38354"; p_id "P38221";
chr15	hg19_knownGene	exon	90149999	90150056	.	+	.	gene_id "XLOC_042095"; transcript_id "5_00114615"; exon_number "14"; gene_name "uc002boe.2"; oId "uc002boe.2"; nearest_ref "uc002boe.2"; class_code "="; tss_id "TSS38354"; p_id "P38221";
chr15	hg19_knownGene	exon	90152034	90152180	.	+	.	gene_id "XLOC_042095"; transcript_id "5_00114615"; exon_number "15"; gene_name "uc002boe.2"; oId "uc002boe.2"; nearest_ref "uc002boe.2"; class_code "="; tss_id "TSS38354"; p_id "P38221";
chr15	hg19_knownGene	exon	90159636	90159726	.	+	.	gene_id "XLOC_042095"; transcript_id "5_00114615"; exon_number "16"; gene_name "uc002boe.2"; oId "uc002boe.2"; nearest_ref "uc002boe.2"; class_code "="; tss_id "TSS38354"; p_id "P38221";
chr15	hg19_knownGene	exon	90161383	90161441	.	+	.	gene_id "XLOC_042095"; transcript_id "5_00114615"; exon_number "17"; gene_name "uc002boe.2"; oId "uc002boe.2"; nearest_ref "uc002boe.2"; class_code "="; tss_id "TSS38354"; p_id "P38221";
chr15	hg19_knownGene	exon	90162939	90163073	.	+	.	gene_id "XLOC_042095"; transcript_id "5_00114615"; exon_number "18"; gene_name "uc002boe.2"; oId "uc002boe.2"; nearest_ref "uc002boe.2"; class_code "="; tss_id "TSS38354"; p_id "P38221";
chr15	hg19_knownGene	exon	90164624	90164781	.	+	.	gene_id "XLOC_042095"; transcript_id "5_00114615"; exon_number "19"; gene_name "uc002boe.2"; oId "uc002boe.2"; nearest_ref "uc002boe.2"; class_code "="; tss_id "TSS38354"; p_id "P38221";
chr15	hg19_knownGene	exon	90166854	90169017	.	+	.	gene_id "XLOC_042095"; transcript_id "5_00114615"; exon_number "20"; gene_name "uc002boe.2"; oId "uc002boe.2"; nearest_ref "uc002boe.2"; class_code "="; tss_id "TSS38354"; p_id "P38221";
chr15	hg19_knownGene	exon	90169167	90169292	.	+	.	gene_id "XLOC_042095"; transcript_id "5_00114615"; exon_number "21"; gene_name "uc002boe.2"; oId "uc002boe.2"; nearest_ref "uc002boe.2"; class_code "="; tss_id "TSS38354"; p_id "P38221";
chr15	hg19_knownGene	exon	90170187	90171251	.	+	.	gene_id "XLOC_042095"; transcript_id "5_00114615"; exon_number "22"; gene_name "uc002boe.2"; oId "uc002boe.2"; nearest_ref "uc002boe.2"; class_code "="; tss_id "TSS38354"; p_id "P38221";
chr15	Cufflinks	exon	90166697	90169017	.	+	.	gene_id "XLOC_042095"; transcript_id "5_00114616"; exon_number "1"; gene_name "uc010upv.1"; oId "uc010upv.1_ext"; nearest_ref "uc010upv.1"; class_code "="; tss_id "TSS38355";
chr15	Cufflinks	exon	90169167	90169292	.	+	.	gene_id "XLOC_042095"; transcript_id "5_00114616"; exon_number "2"; gene_name "uc010upv.1"; oId "uc010upv.1_ext"; nearest_ref "uc010upv.1"; class_code "="; tss_id "TSS38355";
chr15	Cufflinks	exon	90170187	90170413	.	+	.	gene_id "XLOC_042095"; transcript_id "5_00114616"; exon_number "3"; gene_name "uc010upv.1"; oId "uc010upv.1_ext"; nearest_ref "uc010upv.1"; class_code "="; tss_id "TSS38355";
chr15	Cufflinks	exon	90172661	90174286	.	+	.	gene_id "XLOC_042095"; transcript_id "5_00114616"; exon_number "4"; gene_name "uc010upv.1"; oId "uc010upv.1_ext"; nearest_ref "uc010upv.1"; class_code "="; tss_id "TSS38355";
chr15	Cufflinks	exon	90177997	90178248	.	+	.	gene_id "XLOC_042096"; transcript_id "5_00118437"; exon_number "1"; gene_name "uc010upw.1"; oId "upf1_r4.12919.1"; nearest_ref "uc010upw.1"; class_code "i";
chr15	Cufflinks	exon	90178958	90179546	.	+	.	gene_id "XLOC_042097"; transcript_id "5_00116977"; exon_number "1"; gene_name "uc010upw.1"; oId "SC4.10930.1"; nearest_ref "uc010upw.1"; class_code "i";
chr15	Cufflinks	exon	90181226	90181517	.	+	.	gene_id "XLOC_042098"; transcript_id "5_00116978"; exon_number "1"; gene_name "uc010upw.1"; oId "SC4.10931.1"; nearest_ref "uc010upw.1"; class_code "i";
chr15	Cufflinks	exon	90182023	90182590	.	+	.	gene_id "XLOC_042099"; transcript_id "5_00116979"; exon_number "1"; gene_name "uc010upw.1"; oId "SC4.10932.1"; nearest_ref "uc010upw.1"; class_code "i";
chr15	Cufflinks	exon	90183024	90183387	.	+	.	gene_id "XLOC_042100"; transcript_id "5_00116980"; exon_number "1"; gene_name "uc010upw.1"; oId "SC4.10933.1"; nearest_ref "uc010upw.1"; class_code "i";
chr15	hg19_knownGene	exon	90234028	90234088	.	+	.	gene_id "XLOC_042101"; transcript_id "5_00114617"; exon_number "1"; gene_name "uc002bok.3"; oId "uc002bok.3"; nearest_ref "uc002bok.3"; class_code "="; tss_id "TSS38356"; p_id "P38225";
chr15	hg19_knownGene	exon	90244938	90245280	.	+	.	gene_id "XLOC_042101"; transcript_id "5_00114617"; exon_number "2"; gene_name "uc002bok.3"; oId "uc002bok.3"; nearest_ref "uc002bok.3"; class_code "="; tss_id "TSS38356"; p_id "P38225";
chr15	hg19_knownGene	exon	90246181	90247698	.	+	.	gene_id "XLOC_042101"; transcript_id "5_00114617"; exon_number "3"; gene_name "uc002bok.3"; oId "uc002bok.3"; nearest_ref "uc002bok.3"; class_code "="; tss_id "TSS38356"; p_id "P38225";
chr15	hg19_knownGene	exon	90234028	90234088	.	+	.	gene_id "XLOC_042101"; transcript_id "5_00114619"; exon_number "1"; gene_name "uc010bnr.2"; oId "uc010bnr.2"; nearest_ref "uc010bnr.2"; class_code "="; tss_id "TSS38356"; p_id "P38224";
chr15	hg19_knownGene	exon	90244938	90245280	.	+	.	gene_id "XLOC_042101"; transcript_id "5_00114619"; exon_number "2"; gene_name "uc010bnr.2"; oId "uc010bnr.2"; nearest_ref "uc010bnr.2"; class_code "="; tss_id "TSS38356"; p_id "P38224";
chr15	hg19_knownGene	exon	90246181	90246373	.	+	.	gene_id "XLOC_042101"; transcript_id "5_00114619"; exon_number "3"; gene_name "uc010bnr.2"; oId "uc010bnr.2"; nearest_ref "uc010bnr.2"; class_code "="; tss_id "TSS38356"; p_id "P38224";
chr15	hg19_knownGene	exon	90248785	90248849	.	+	.	gene_id "XLOC_042101"; transcript_id "5_00114619"; exon_number "4"; gene_name "uc010bnr.2"; oId "uc010bnr.2"; nearest_ref "uc010bnr.2"; class_code "="; tss_id "TSS38356"; p_id "P38224";
chr15	hg19_knownGene	exon	90255257	90255335	.	+	.	gene_id "XLOC_042101"; transcript_id "5_00114619"; exon_number "5"; gene_name "uc010bnr.2"; oId "uc010bnr.2"; nearest_ref "uc010bnr.2"; class_code "="; tss_id "TSS38356"; p_id "P38224";
chr15	hg19_knownGene	exon	90258211	90258326	.	+	.	gene_id "XLOC_042101"; transcript_id "5_00114619"; exon_number "6"; gene_name "uc010bnr.2"; oId "uc010bnr.2"; nearest_ref "uc010bnr.2"; class_code "="; tss_id "TSS38356"; p_id "P38224";
chr15	hg19_knownGene	exon	90260142	90260180	.	+	.	gene_id "XLOC_042101"; transcript_id "5_00114619"; exon_number "7"; gene_name "uc010bnr.2"; oId "uc010bnr.2"; nearest_ref "uc010bnr.2"; class_code "="; tss_id "TSS38356"; p_id "P38224";
chr15	hg19_knownGene	exon	90265286	90265370	.	+	.	gene_id "XLOC_042101"; transcript_id "5_00114619"; exon_number "8"; gene_name "uc010bnr.2"; oId "uc010bnr.2"; nearest_ref "uc010bnr.2"; class_code "="; tss_id "TSS38356"; p_id "P38224";
chr15	hg19_knownGene	exon	90270388	90270559	.	+	.	gene_id "XLOC_042101"; transcript_id "5_00114619"; exon_number "9"; gene_name "uc010bnr.2"; oId "uc010bnr.2"; nearest_ref "uc010bnr.2"; class_code "="; tss_id "TSS38356"; p_id "P38224";
chr15	hg19_knownGene	exon	90272254	90272324	.	+	.	gene_id "XLOC_042101"; transcript_id "5_00114619"; exon_number "10"; gene_name "uc010bnr.2"; oId "uc010bnr.2"; nearest_ref "uc010bnr.2"; class_code "="; tss_id "TSS38356"; p_id "P38224";
chr15	hg19_knownGene	exon	90272914	90273000	.	+	.	gene_id "XLOC_042101"; transcript_id "5_00114619"; exon_number "11"; gene_name "uc010bnr.2"; oId "uc010bnr.2"; nearest_ref "uc010bnr.2"; class_code "="; tss_id "TSS38356"; p_id "P38224";
chr15	hg19_knownGene	exon	90274674	90274793	.	+	.	gene_id "XLOC_042101"; transcript_id "5_00114619"; exon_number "12"; gene_name "uc010bnr.2"; oId "uc010bnr.2"; nearest_ref "uc010bnr.2"; class_code "="; tss_id "TSS38356"; p_id "P38224";
chr15	hg19_knownGene	exon	90276321	90276450	.	+	.	gene_id "XLOC_042101"; transcript_id "5_00114619"; exon_number "13"; gene_name "uc010bnr.2"; oId "uc010bnr.2"; nearest_ref "uc010bnr.2"; class_code "="; tss_id "TSS38356"; p_id "P38224";
chr15	hg19_knownGene	exon	90278721	90278784	.	+	.	gene_id "XLOC_042101"; transcript_id "5_00114619"; exon_number "14"; gene_name "uc010bnr.2"; oId "uc010bnr.2"; nearest_ref "uc010bnr.2"; class_code "="; tss_id "TSS38356"; p_id "P38224";
chr15	hg19_knownGene	exon	90280804	90280960	.	+	.	gene_id "XLOC_042101"; transcript_id "5_00114619"; exon_number "15"; gene_name "uc010bnr.2"; oId "uc010bnr.2"; nearest_ref "uc010bnr.2"; class_code "="; tss_id "TSS38356"; p_id "P38224";
chr15	hg19_knownGene	exon	90281272	90281467	.	+	.	gene_id "XLOC_042101"; transcript_id "5_00114619"; exon_number "16"; gene_name "uc010bnr.2"; oId "uc010bnr.2"; nearest_ref "uc010bnr.2"; class_code "="; tss_id "TSS38356"; p_id "P38224";
chr15	hg19_knownGene	exon	90286523	90286868	.	+	.	gene_id "XLOC_042101"; transcript_id "5_00114619"; exon_number "17"; gene_name "uc010bnr.2"; oId "uc010bnr.2"; nearest_ref "uc010bnr.2"; class_code "="; tss_id "TSS38356"; p_id "P38224";
chr15	hg19_knownGene	exon	90234028	90234088	.	+	.	gene_id "XLOC_042101"; transcript_id "5_00114618"; exon_number "1"; gene_name "uc002boj.2"; oId "uc002boj.2"; nearest_ref "uc002boj.2"; class_code "="; tss_id "TSS38356"; p_id "P38223";
chr15	hg19_knownGene	exon	90244938	90245280	.	+	.	gene_id "XLOC_042101"; transcript_id "5_00114618"; exon_number "2"; gene_name "uc002boj.2"; oId "uc002boj.2"; nearest_ref "uc002boj.2"; class_code "="; tss_id "TSS38356"; p_id "P38223";
chr15	hg19_knownGene	exon	90246181	90246373	.	+	.	gene_id "XLOC_042101"; transcript_id "5_00114618"; exon_number "3"; gene_name "uc002boj.2"; oId "uc002boj.2"; nearest_ref "uc002boj.2"; class_code "="; tss_id "TSS38356"; p_id "P38223";
chr15	hg19_knownGene	exon	90248785	90248849	.	+	.	gene_id "XLOC_042101"; transcript_id "5_00114618"; exon_number "4"; gene_name "uc002boj.2"; oId "uc002boj.2"; nearest_ref "uc002boj.2"; class_code "="; tss_id "TSS38356"; p_id "P38223";
chr15	hg19_knownGene	exon	90255257	90255335	.	+	.	gene_id "XLOC_042101"; transcript_id "5_00114618"; exon_number "5"; gene_name "uc002boj.2"; oId "uc002boj.2"; nearest_ref "uc002boj.2"; class_code "="; tss_id "TSS38356"; p_id "P38223";
chr15	hg19_knownGene	exon	90258211	90258326	.	+	.	gene_id "XLOC_042101"; transcript_id "5_00114618"; exon_number "6"; gene_name "uc002boj.2"; oId "uc002boj.2"; nearest_ref "uc002boj.2"; class_code "="; tss_id "TSS38356"; p_id "P38223";
chr15	hg19_knownGene	exon	90260142	90260180	.	+	.	gene_id "XLOC_042101"; transcript_id "5_00114618"; exon_number "7"; gene_name "uc002boj.2"; oId "uc002boj.2"; nearest_ref "uc002boj.2"; class_code "="; tss_id "TSS38356"; p_id "P38223";
chr15	hg19_knownGene	exon	90265286	90265370	.	+	.	gene_id "XLOC_042101"; transcript_id "5_00114618"; exon_number "8"; gene_name "uc002boj.2"; oId "uc002boj.2"; nearest_ref "uc002boj.2"; class_code "="; tss_id "TSS38356"; p_id "P38223";
chr15	hg19_knownGene	exon	90270388	90270559	.	+	.	gene_id "XLOC_042101"; transcript_id "5_00114618"; exon_number "9"; gene_name "uc002boj.2"; oId "uc002boj.2"; nearest_ref "uc002boj.2"; class_code "="; tss_id "TSS38356"; p_id "P38223";
chr15	hg19_knownGene	exon	90272254	90272324	.	+	.	gene_id "XLOC_042101"; transcript_id "5_00114618"; exon_number "10"; gene_name "uc002boj.2"; oId "uc002boj.2"; nearest_ref "uc002boj.2"; class_code "="; tss_id "TSS38356"; p_id "P38223";
chr15	hg19_knownGene	exon	90272914	90273000	.	+	.	gene_id "XLOC_042101"; transcript_id "5_00114618"; exon_number "11"; gene_name "uc002boj.2"; oId "uc002boj.2"; nearest_ref "uc002boj.2"; class_code "="; tss_id "TSS38356"; p_id "P38223";
chr15	hg19_knownGene	exon	90274674	90274793	.	+	.	gene_id "XLOC_042101"; transcript_id "5_00114618"; exon_number "12"; gene_name "uc002boj.2"; oId "uc002boj.2"; nearest_ref "uc002boj.2"; class_code "="; tss_id "TSS38356"; p_id "P38223";
chr15	hg19_knownGene	exon	90276237	90276450	.	+	.	gene_id "XLOC_042101"; transcript_id "5_00114618"; exon_number "13"; gene_name "uc002boj.2"; oId "uc002boj.2"; nearest_ref "uc002boj.2"; class_code "="; tss_id "TSS38356"; p_id "P38223";
chr15	hg19_knownGene	exon	90278721	90278784	.	+	.	gene_id "XLOC_042101"; transcript_id "5_00114618"; exon_number "14"; gene_name "uc002boj.2"; oId "uc002boj.2"; nearest_ref "uc002boj.2"; class_code "="; tss_id "TSS38356"; p_id "P38223";
chr15	hg19_knownGene	exon	90280804	90280960	.	+	.	gene_id "XLOC_042101"; transcript_id "5_00114618"; exon_number "15"; gene_name "uc002boj.2"; oId "uc002boj.2"; nearest_ref "uc002boj.2"; class_code "="; tss_id "TSS38356"; p_id "P38223";
chr15	hg19_knownGene	exon	90281272	90281467	.	+	.	gene_id "XLOC_042101"; transcript_id "5_00114618"; exon_number "16"; gene_name "uc002boj.2"; oId "uc002boj.2"; nearest_ref "uc002boj.2"; class_code "="; tss_id "TSS38356"; p_id "P38223";
chr15	hg19_knownGene	exon	90286523	90286868	.	+	.	gene_id "XLOC_042101"; transcript_id "5_00114618"; exon_number "17"; gene_name "uc002boj.2"; oId "uc002boj.2"; nearest_ref "uc002boj.2"; class_code "="; tss_id "TSS38356"; p_id "P38223";
chr15	hg19_knownGene	exon	90264341	90264641	.	+	.	gene_id "XLOC_042101"; transcript_id "5_00114620"; exon_number "1"; gene_name "uc010upz.1"; oId "uc010upz.1"; nearest_ref "uc010upz.1"; class_code "="; tss_id "TSS38357"; p_id "P38222";
chr15	hg19_knownGene	exon	90265286	90265370	.	+	.	gene_id "XLOC_042101"; transcript_id "5_00114620"; exon_number "2"; gene_name "uc010upz.1"; oId "uc010upz.1"; nearest_ref "uc010upz.1"; class_code "="; tss_id "TSS38357"; p_id "P38222";
chr15	hg19_knownGene	exon	90270388	90270559	.	+	.	gene_id "XLOC_042101"; transcript_id "5_00114620"; exon_number "3"; gene_name "uc010upz.1"; oId "uc010upz.1"; nearest_ref "uc010upz.1"; class_code "="; tss_id "TSS38357"; p_id "P38222";
chr15	hg19_knownGene	exon	90272254	90272324	.	+	.	gene_id "XLOC_042101"; transcript_id "5_00114620"; exon_number "4"; gene_name "uc010upz.1"; oId "uc010upz.1"; nearest_ref "uc010upz.1"; class_code "="; tss_id "TSS38357"; p_id "P38222";
chr15	hg19_knownGene	exon	90272914	90273000	.	+	.	gene_id "XLOC_042101"; transcript_id "5_00114620"; exon_number "5"; gene_name "uc010upz.1"; oId "uc010upz.1"; nearest_ref "uc010upz.1"; class_code "="; tss_id "TSS38357"; p_id "P38222";
chr15	hg19_knownGene	exon	90274674	90274793	.	+	.	gene_id "XLOC_042101"; transcript_id "5_00114620"; exon_number "6"; gene_name "uc010upz.1"; oId "uc010upz.1"; nearest_ref "uc010upz.1"; class_code "="; tss_id "TSS38357"; p_id "P38222";
chr15	hg19_knownGene	exon	90276237	90276450	.	+	.	gene_id "XLOC_042101"; transcript_id "5_00114620"; exon_number "7"; gene_name "uc010upz.1"; oId "uc010upz.1"; nearest_ref "uc010upz.1"; class_code "="; tss_id "TSS38357"; p_id "P38222";
chr15	hg19_knownGene	exon	90278721	90278784	.	+	.	gene_id "XLOC_042101"; transcript_id "5_00114620"; exon_number "8"; gene_name "uc010upz.1"; oId "uc010upz.1"; nearest_ref "uc010upz.1"; class_code "="; tss_id "TSS38357"; p_id "P38222";
chr15	hg19_knownGene	exon	90280804	90280960	.	+	.	gene_id "XLOC_042101"; transcript_id "5_00114620"; exon_number "9"; gene_name "uc010upz.1"; oId "uc010upz.1"; nearest_ref "uc010upz.1"; class_code "="; tss_id "TSS38357"; p_id "P38222";
chr15	hg19_knownGene	exon	90281272	90281467	.	+	.	gene_id "XLOC_042101"; transcript_id "5_00114620"; exon_number "10"; gene_name "uc010upz.1"; oId "uc010upz.1"; nearest_ref "uc010upz.1"; class_code "="; tss_id "TSS38357"; p_id "P38222";
chr15	hg19_knownGene	exon	90286523	90286868	.	+	.	gene_id "XLOC_042101"; transcript_id "5_00114620"; exon_number "11"; gene_name "uc010upz.1"; oId "uc010upz.1"; nearest_ref "uc010upz.1"; class_code "="; tss_id "TSS38357"; p_id "P38222";
chr15	hg19_knownGene	exon	90303822	90303869	.	+	.	gene_id "XLOC_042102"; transcript_id "5_00114621"; exon_number "1"; gene_name "uc010uqa.1"; oId "uc010uqa.1"; nearest_ref "uc010uqa.1"; class_code "="; tss_id "TSS38358"; p_id "P38227";
chr15	hg19_knownGene	exon	90308031	90308151	.	+	.	gene_id "XLOC_042102"; transcript_id "5_00114621"; exon_number "2"; gene_name "uc010uqa.1"; oId "uc010uqa.1"; nearest_ref "uc010uqa.1"; class_code "="; tss_id "TSS38358"; p_id "P38227";
chr15	hg19_knownGene	exon	90321296	90321980	.	+	.	gene_id "XLOC_042102"; transcript_id "5_00114621"; exon_number "3"; gene_name "uc010uqa.1"; oId "uc010uqa.1"; nearest_ref "uc010uqa.1"; class_code "="; tss_id "TSS38358"; p_id "P38227";
chr15	hg19_knownGene	exon	90319589	90320512	.	+	.	gene_id "XLOC_042102"; transcript_id "5_00114622"; exon_number "1"; gene_name "uc002bon.2"; oId "uc002bon.2"; nearest_ref "uc002bon.2"; class_code "="; tss_id "TSS38359"; p_id "P38226";
chr15	hg19_knownGene	exon	90321296	90321980	.	+	.	gene_id "XLOC_042102"; transcript_id "5_00114622"; exon_number "2"; gene_name "uc002bon.2"; oId "uc002bon.2"; nearest_ref "uc002bon.2"; class_code "="; tss_id "TSS38359"; p_id "P38226";
chr15	Cufflinks	exon	90365503	90365949	.	+	.	gene_id "XLOC_042103"; transcript_id "5_00118438"; exon_number "1"; oId "upf1_r4.12994.1"; class_code "u";
chr15	Cufflinks	exon	90544752	90544846	.	+	.	gene_id "XLOC_042104"; transcript_id "5_00114623"; exon_number "1"; gene_name "uc002bov.1"; oId "SC3.uc002bov.1.2"; nearest_ref "uc002bov.1"; class_code "="; tss_id "TSS38360"; p_id "P38228";
chr15	Cufflinks	exon	90610342	90611827	.	+	.	gene_id "XLOC_042104"; transcript_id "5_00114623"; exon_number "2"; gene_name "uc002bov.1"; oId "SC3.uc002bov.1.2"; nearest_ref "uc002bov.1"; class_code "="; tss_id "TSS38360"; p_id "P38228";
chr15	Cufflinks	exon	90616303	90616494	.	+	.	gene_id "XLOC_042104"; transcript_id "5_00114623"; exon_number "3"; gene_name "uc002bov.1"; oId "SC3.uc002bov.1.2"; nearest_ref "uc002bov.1"; class_code "="; tss_id "TSS38360"; p_id "P38228";
chr15	Cufflinks	exon	90617348	90617522	.	+	.	gene_id "XLOC_042104"; transcript_id "5_00114623"; exon_number "4"; gene_name "uc002bov.1"; oId "SC3.uc002bov.1.2"; nearest_ref "uc002bov.1"; class_code "="; tss_id "TSS38360"; p_id "P38228";
chr15	Cufflinks	exon	90622892	90625434	.	+	.	gene_id "XLOC_042104"; transcript_id "5_00114623"; exon_number "5"; gene_name "uc002bov.1"; oId "SC3.uc002bov.1.2"; nearest_ref "uc002bov.1"; class_code "="; tss_id "TSS38360"; p_id "P38228";
chr15	Cufflinks	exon	90618231	90618455	.	+	.	gene_id "XLOC_042105"; transcript_id "5_00118439"; exon_number "1"; gene_name "uc002bow.2"; oId "upf1_r4.12921.1"; nearest_ref "uc002bow.2"; class_code "x";
chr15	Cufflinks	exon	90622380	90622646	.	+	.	gene_id "XLOC_042106"; transcript_id "5_00118440"; exon_number "1"; gene_name "uc002bov.1"; oId "upf1_r4.12922.1"; nearest_ref "uc002bov.1"; class_code "i";
chr15	Cufflinks	exon	90728152	90728313	.	+	.	gene_id "XLOC_042107"; transcript_id "5_00116982"; exon_number "1"; gene_name "uc010bnv.1"; oId "SC4.10950.2"; nearest_ref "uc010bnv.1"; class_code "j"; tss_id "TSS38361";
chr15	Cufflinks	exon	90760671	90760834	.	+	.	gene_id "XLOC_042107"; transcript_id "5_00116982"; exon_number "2"; gene_name "uc010bnv.1"; oId "SC4.10950.2"; nearest_ref "uc010bnv.1"; class_code "j"; tss_id "TSS38361";
chr15	Cufflinks	exon	90760999	90761061	.	+	.	gene_id "XLOC_042107"; transcript_id "5_00116982"; exon_number "3"; gene_name "uc010bnv.1"; oId "SC4.10950.2"; nearest_ref "uc010bnv.1"; class_code "j"; tss_id "TSS38361";
chr15	Cufflinks	exon	90763025	90763123	.	+	.	gene_id "XLOC_042107"; transcript_id "5_00116982"; exon_number "4"; gene_name "uc010bnv.1"; oId "SC4.10950.2"; nearest_ref "uc010bnv.1"; class_code "j"; tss_id "TSS38361";
chr15	Cufflinks	exon	90764214	90764325	.	+	.	gene_id "XLOC_042107"; transcript_id "5_00116982"; exon_number "5"; gene_name "uc010bnv.1"; oId "SC4.10950.2"; nearest_ref "uc010bnv.1"; class_code "j"; tss_id "TSS38361";
chr15	Cufflinks	exon	90764599	90764712	.	+	.	gene_id "XLOC_042107"; transcript_id "5_00116982"; exon_number "6"; gene_name "uc010bnv.1"; oId "SC4.10950.2"; nearest_ref "uc010bnv.1"; class_code "j"; tss_id "TSS38361";
chr15	Cufflinks	exon	90764846	90764997	.	+	.	gene_id "XLOC_042107"; transcript_id "5_00116982"; exon_number "7"; gene_name "uc010bnv.1"; oId "SC4.10950.2"; nearest_ref "uc010bnv.1"; class_code "j"; tss_id "TSS38361";
chr15	Cufflinks	exon	90766791	90766972	.	+	.	gene_id "XLOC_042107"; transcript_id "5_00116982"; exon_number "8"; gene_name "uc010bnv.1"; oId "SC4.10950.2"; nearest_ref "uc010bnv.1"; class_code "j"; tss_id "TSS38361";
chr15	Cufflinks	exon	90767070	90767220	.	+	.	gene_id "XLOC_042107"; transcript_id "5_00116982"; exon_number "9"; gene_name "uc010bnv.1"; oId "SC4.10950.2"; nearest_ref "uc010bnv.1"; class_code "j"; tss_id "TSS38361";
chr15	Cufflinks	exon	90768200	90768410	.	+	.	gene_id "XLOC_042107"; transcript_id "5_00116982"; exon_number "10"; gene_name "uc010bnv.1"; oId "SC4.10950.2"; nearest_ref "uc010bnv.1"; class_code "j"; tss_id "TSS38361";
chr15	Cufflinks	exon	90768514	90768629	.	+	.	gene_id "XLOC_042107"; transcript_id "5_00116982"; exon_number "11"; gene_name "uc010bnv.1"; oId "SC4.10950.2"; nearest_ref "uc010bnv.1"; class_code "j"; tss_id "TSS38361";
chr15	Cufflinks	exon	90768893	90769059	.	+	.	gene_id "XLOC_042107"; transcript_id "5_00116982"; exon_number "12"; gene_name "uc010bnv.1"; oId "SC4.10950.2"; nearest_ref "uc010bnv.1"; class_code "j"; tss_id "TSS38361";
chr15	Cufflinks	exon	90770789	90770874	.	+	.	gene_id "XLOC_042107"; transcript_id "5_00116982"; exon_number "13"; gene_name "uc010bnv.1"; oId "SC4.10950.2"; nearest_ref "uc010bnv.1"; class_code "j"; tss_id "TSS38361";
chr15	Cufflinks	exon	90771136	90772699	.	+	.	gene_id "XLOC_042107"; transcript_id "5_00116982"; exon_number "14"; gene_name "uc010bnv.1"; oId "SC4.10950.2"; nearest_ref "uc010bnv.1"; class_code "j"; tss_id "TSS38361";
chr15	hg19_knownGene	exon	90728152	90728313	.	+	.	gene_id "XLOC_042107"; transcript_id "5_00114624"; exon_number "1"; gene_name "uc002boy.2"; oId "uc002boy.2"; nearest_ref "uc002boy.2"; class_code "="; tss_id "TSS38361"; p_id "P38230";
chr15	hg19_knownGene	exon	90744690	90744967	.	+	.	gene_id "XLOC_042107"; transcript_id "5_00114624"; exon_number "2"; gene_name "uc002boy.2"; oId "uc002boy.2"; nearest_ref "uc002boy.2"; class_code "="; tss_id "TSS38361"; p_id "P38230";
chr15	hg19_knownGene	exon	90760671	90760834	.	+	.	gene_id "XLOC_042107"; transcript_id "5_00114624"; exon_number "3"; gene_name "uc002boy.2"; oId "uc002boy.2"; nearest_ref "uc002boy.2"; class_code "="; tss_id "TSS38361"; p_id "P38230";
chr15	hg19_knownGene	exon	90760999	90761061	.	+	.	gene_id "XLOC_042107"; transcript_id "5_00114624"; exon_number "4"; gene_name "uc002boy.2"; oId "uc002boy.2"; nearest_ref "uc002boy.2"; class_code "="; tss_id "TSS38361"; p_id "P38230";
chr15	hg19_knownGene	exon	90763025	90763123	.	+	.	gene_id "XLOC_042107"; transcript_id "5_00114624"; exon_number "5"; gene_name "uc002boy.2"; oId "uc002boy.2"; nearest_ref "uc002boy.2"; class_code "="; tss_id "TSS38361"; p_id "P38230";
chr15	hg19_knownGene	exon	90764214	90764325	.	+	.	gene_id "XLOC_042107"; transcript_id "5_00114624"; exon_number "6"; gene_name "uc002boy.2"; oId "uc002boy.2"; nearest_ref "uc002boy.2"; class_code "="; tss_id "TSS38361"; p_id "P38230";
chr15	hg19_knownGene	exon	90764599	90764712	.	+	.	gene_id "XLOC_042107"; transcript_id "5_00114624"; exon_number "7"; gene_name "uc002boy.2"; oId "uc002boy.2"; nearest_ref "uc002boy.2"; class_code "="; tss_id "TSS38361"; p_id "P38230";
chr15	hg19_knownGene	exon	90764846	90764997	.	+	.	gene_id "XLOC_042107"; transcript_id "5_00114624"; exon_number "8"; gene_name "uc002boy.2"; oId "uc002boy.2"; nearest_ref "uc002boy.2"; class_code "="; tss_id "TSS38361"; p_id "P38230";
chr15	hg19_knownGene	exon	90766791	90766972	.	+	.	gene_id "XLOC_042107"; transcript_id "5_00114624"; exon_number "9"; gene_name "uc002boy.2"; oId "uc002boy.2"; nearest_ref "uc002boy.2"; class_code "="; tss_id "TSS38361"; p_id "P38230";
chr15	hg19_knownGene	exon	90767070	90767220	.	+	.	gene_id "XLOC_042107"; transcript_id "5_00114624"; exon_number "10"; gene_name "uc002boy.2"; oId "uc002boy.2"; nearest_ref "uc002boy.2"; class_code "="; tss_id "TSS38361"; p_id "P38230";
chr15	hg19_knownGene	exon	90768200	90768410	.	+	.	gene_id "XLOC_042107"; transcript_id "5_00114624"; exon_number "11"; gene_name "uc002boy.2"; oId "uc002boy.2"; nearest_ref "uc002boy.2"; class_code "="; tss_id "TSS38361"; p_id "P38230";
chr15	hg19_knownGene	exon	90768514	90768629	.	+	.	gene_id "XLOC_042107"; transcript_id "5_00114624"; exon_number "12"; gene_name "uc002boy.2"; oId "uc002boy.2"; nearest_ref "uc002boy.2"; class_code "="; tss_id "TSS38361"; p_id "P38230";
chr15	hg19_knownGene	exon	90768893	90769059	.	+	.	gene_id "XLOC_042107"; transcript_id "5_00114624"; exon_number "13"; gene_name "uc002boy.2"; oId "uc002boy.2"; nearest_ref "uc002boy.2"; class_code "="; tss_id "TSS38361"; p_id "P38230";
chr15	hg19_knownGene	exon	90770789	90770874	.	+	.	gene_id "XLOC_042107"; transcript_id "5_00114624"; exon_number "14"; gene_name "uc002boy.2"; oId "uc002boy.2"; nearest_ref "uc002boy.2"; class_code "="; tss_id "TSS38361"; p_id "P38230";
chr15	hg19_knownGene	exon	90771136	90772890	.	+	.	gene_id "XLOC_042107"; transcript_id "5_00114624"; exon_number "15"; gene_name "uc002boy.2"; oId "uc002boy.2"; nearest_ref "uc002boy.2"; class_code "="; tss_id "TSS38361"; p_id "P38230";
chr15	hg19_knownGene	exon	90744562	90744967	.	+	.	gene_id "XLOC_042107"; transcript_id "5_00114626"; exon_number "1"; gene_name "uc010uqd.1"; oId "uc010uqd.1"; nearest_ref "uc010uqd.1"; class_code "="; tss_id "TSS38362"; p_id "P38229";
chr15	hg19_knownGene	exon	90758169	90758196	.	+	.	gene_id "XLOC_042107"; transcript_id "5_00114626"; exon_number "2"; gene_name "uc010uqd.1"; oId "uc010uqd.1"; nearest_ref "uc010uqd.1"; class_code "="; tss_id "TSS38362"; p_id "P38229";
chr15	hg19_knownGene	exon	90760671	90760834	.	+	.	gene_id "XLOC_042107"; transcript_id "5_00114626"; exon_number "3"; gene_name "uc010uqd.1"; oId "uc010uqd.1"; nearest_ref "uc010uqd.1"; class_code "="; tss_id "TSS38362"; p_id "P38229";
chr15	hg19_knownGene	exon	90760999	90761061	.	+	.	gene_id "XLOC_042107"; transcript_id "5_00114626"; exon_number "4"; gene_name "uc010uqd.1"; oId "uc010uqd.1"; nearest_ref "uc010uqd.1"; class_code "="; tss_id "TSS38362"; p_id "P38229";
chr15	hg19_knownGene	exon	90763025	90763123	.	+	.	gene_id "XLOC_042107"; transcript_id "5_00114626"; exon_number "5"; gene_name "uc010uqd.1"; oId "uc010uqd.1"; nearest_ref "uc010uqd.1"; class_code "="; tss_id "TSS38362"; p_id "P38229";
chr15	hg19_knownGene	exon	90764214	90764325	.	+	.	gene_id "XLOC_042107"; transcript_id "5_00114626"; exon_number "6"; gene_name "uc010uqd.1"; oId "uc010uqd.1"; nearest_ref "uc010uqd.1"; class_code "="; tss_id "TSS38362"; p_id "P38229";
chr15	hg19_knownGene	exon	90764599	90764712	.	+	.	gene_id "XLOC_042107"; transcript_id "5_00114626"; exon_number "7"; gene_name "uc010uqd.1"; oId "uc010uqd.1"; nearest_ref "uc010uqd.1"; class_code "="; tss_id "TSS38362"; p_id "P38229";
chr15	hg19_knownGene	exon	90764846	90764997	.	+	.	gene_id "XLOC_042107"; transcript_id "5_00114626"; exon_number "8"; gene_name "uc010uqd.1"; oId "uc010uqd.1"; nearest_ref "uc010uqd.1"; class_code "="; tss_id "TSS38362"; p_id "P38229";
chr15	hg19_knownGene	exon	90766791	90766972	.	+	.	gene_id "XLOC_042107"; transcript_id "5_00114626"; exon_number "9"; gene_name "uc010uqd.1"; oId "uc010uqd.1"; nearest_ref "uc010uqd.1"; class_code "="; tss_id "TSS38362"; p_id "P38229";
chr15	hg19_knownGene	exon	90767070	90767220	.	+	.	gene_id "XLOC_042107"; transcript_id "5_00114626"; exon_number "10"; gene_name "uc010uqd.1"; oId "uc010uqd.1"; nearest_ref "uc010uqd.1"; class_code "="; tss_id "TSS38362"; p_id "P38229";
chr15	hg19_knownGene	exon	90768200	90768410	.	+	.	gene_id "XLOC_042107"; transcript_id "5_00114626"; exon_number "11"; gene_name "uc010uqd.1"; oId "uc010uqd.1"; nearest_ref "uc010uqd.1"; class_code "="; tss_id "TSS38362"; p_id "P38229";
chr15	hg19_knownGene	exon	90768514	90768629	.	+	.	gene_id "XLOC_042107"; transcript_id "5_00114626"; exon_number "12"; gene_name "uc010uqd.1"; oId "uc010uqd.1"; nearest_ref "uc010uqd.1"; class_code "="; tss_id "TSS38362"; p_id "P38229";
chr15	hg19_knownGene	exon	90768893	90769059	.	+	.	gene_id "XLOC_042107"; transcript_id "5_00114626"; exon_number "13"; gene_name "uc010uqd.1"; oId "uc010uqd.1"; nearest_ref "uc010uqd.1"; class_code "="; tss_id "TSS38362"; p_id "P38229";
chr15	hg19_knownGene	exon	90770789	90770874	.	+	.	gene_id "XLOC_042107"; transcript_id "5_00114626"; exon_number "14"; gene_name "uc010uqd.1"; oId "uc010uqd.1"; nearest_ref "uc010uqd.1"; class_code "="; tss_id "TSS38362"; p_id "P38229";
chr15	hg19_knownGene	exon	90771136	90772890	.	+	.	gene_id "XLOC_042107"; transcript_id "5_00114626"; exon_number "15"; gene_name "uc010uqd.1"; oId "uc010uqd.1"; nearest_ref "uc010uqd.1"; class_code "="; tss_id "TSS38362"; p_id "P38229";
chr15	hg19_knownGene	exon	90744562	90744967	.	+	.	gene_id "XLOC_042107"; transcript_id "5_00114625"; exon_number "1"; gene_name "uc002boz.2"; oId "uc002boz.2"; nearest_ref "uc002boz.2"; class_code "="; tss_id "TSS38362"; p_id "P38230";
chr15	hg19_knownGene	exon	90760671	90760834	.	+	.	gene_id "XLOC_042107"; transcript_id "5_00114625"; exon_number "2"; gene_name "uc002boz.2"; oId "uc002boz.2"; nearest_ref "uc002boz.2"; class_code "="; tss_id "TSS38362"; p_id "P38230";
chr15	hg19_knownGene	exon	90760999	90761061	.	+	.	gene_id "XLOC_042107"; transcript_id "5_00114625"; exon_number "3"; gene_name "uc002boz.2"; oId "uc002boz.2"; nearest_ref "uc002boz.2"; class_code "="; tss_id "TSS38362"; p_id "P38230";
chr15	hg19_knownGene	exon	90763025	90763123	.	+	.	gene_id "XLOC_042107"; transcript_id "5_00114625"; exon_number "4"; gene_name "uc002boz.2"; oId "uc002boz.2"; nearest_ref "uc002boz.2"; class_code "="; tss_id "TSS38362"; p_id "P38230";
chr15	hg19_knownGene	exon	90764214	90764325	.	+	.	gene_id "XLOC_042107"; transcript_id "5_00114625"; exon_number "5"; gene_name "uc002boz.2"; oId "uc002boz.2"; nearest_ref "uc002boz.2"; class_code "="; tss_id "TSS38362"; p_id "P38230";
chr15	hg19_knownGene	exon	90764599	90764712	.	+	.	gene_id "XLOC_042107"; transcript_id "5_00114625"; exon_number "6"; gene_name "uc002boz.2"; oId "uc002boz.2"; nearest_ref "uc002boz.2"; class_code "="; tss_id "TSS38362"; p_id "P38230";
chr15	hg19_knownGene	exon	90764846	90764997	.	+	.	gene_id "XLOC_042107"; transcript_id "5_00114625"; exon_number "7"; gene_name "uc002boz.2"; oId "uc002boz.2"; nearest_ref "uc002boz.2"; class_code "="; tss_id "TSS38362"; p_id "P38230";
chr15	hg19_knownGene	exon	90766791	90766972	.	+	.	gene_id "XLOC_042107"; transcript_id "5_00114625"; exon_number "8"; gene_name "uc002boz.2"; oId "uc002boz.2"; nearest_ref "uc002boz.2"; class_code "="; tss_id "TSS38362"; p_id "P38230";
chr15	hg19_knownGene	exon	90767070	90767220	.	+	.	gene_id "XLOC_042107"; transcript_id "5_00114625"; exon_number "9"; gene_name "uc002boz.2"; oId "uc002boz.2"; nearest_ref "uc002boz.2"; class_code "="; tss_id "TSS38362"; p_id "P38230";
chr15	hg19_knownGene	exon	90768200	90768410	.	+	.	gene_id "XLOC_042107"; transcript_id "5_00114625"; exon_number "10"; gene_name "uc002boz.2"; oId "uc002boz.2"; nearest_ref "uc002boz.2"; class_code "="; tss_id "TSS38362"; p_id "P38230";
chr15	hg19_knownGene	exon	90768514	90768629	.	+	.	gene_id "XLOC_042107"; transcript_id "5_00114625"; exon_number "11"; gene_name "uc002boz.2"; oId "uc002boz.2"; nearest_ref "uc002boz.2"; class_code "="; tss_id "TSS38362"; p_id "P38230";
chr15	hg19_knownGene	exon	90768893	90769059	.	+	.	gene_id "XLOC_042107"; transcript_id "5_00114625"; exon_number "12"; gene_name "uc002boz.2"; oId "uc002boz.2"; nearest_ref "uc002boz.2"; class_code "="; tss_id "TSS38362"; p_id "P38230";
chr15	hg19_knownGene	exon	90770789	90770874	.	+	.	gene_id "XLOC_042107"; transcript_id "5_00114625"; exon_number "13"; gene_name "uc002boz.2"; oId "uc002boz.2"; nearest_ref "uc002boz.2"; class_code "="; tss_id "TSS38362"; p_id "P38230";
chr15	hg19_knownGene	exon	90771136	90772890	.	+	.	gene_id "XLOC_042107"; transcript_id "5_00114625"; exon_number "14"; gene_name "uc002boz.2"; oId "uc002boz.2"; nearest_ref "uc002boz.2"; class_code "="; tss_id "TSS38362"; p_id "P38230";
chr15	hg19_knownGene	exon	90762440	90763123	.	+	.	gene_id "XLOC_042107"; transcript_id "5_00114627"; exon_number "1"; gene_name "uc002bpa.2"; oId "uc002bpa.2"; nearest_ref "uc002bpa.2"; class_code "="; tss_id "TSS38363"; p_id "P38229";
chr15	hg19_knownGene	exon	90764214	90764325	.	+	.	gene_id "XLOC_042107"; transcript_id "5_00114627"; exon_number "2"; gene_name "uc002bpa.2"; oId "uc002bpa.2"; nearest_ref "uc002bpa.2"; class_code "="; tss_id "TSS38363"; p_id "P38229";
chr15	hg19_knownGene	exon	90764599	90764712	.	+	.	gene_id "XLOC_042107"; transcript_id "5_00114627"; exon_number "3"; gene_name "uc002bpa.2"; oId "uc002bpa.2"; nearest_ref "uc002bpa.2"; class_code "="; tss_id "TSS38363"; p_id "P38229";
chr15	hg19_knownGene	exon	90764846	90764997	.	+	.	gene_id "XLOC_042107"; transcript_id "5_00114627"; exon_number "4"; gene_name "uc002bpa.2"; oId "uc002bpa.2"; nearest_ref "uc002bpa.2"; class_code "="; tss_id "TSS38363"; p_id "P38229";
chr15	hg19_knownGene	exon	90766791	90766972	.	+	.	gene_id "XLOC_042107"; transcript_id "5_00114627"; exon_number "5"; gene_name "uc002bpa.2"; oId "uc002bpa.2"; nearest_ref "uc002bpa.2"; class_code "="; tss_id "TSS38363"; p_id "P38229";
chr15	hg19_knownGene	exon	90767070	90767220	.	+	.	gene_id "XLOC_042107"; transcript_id "5_00114627"; exon_number "6"; gene_name "uc002bpa.2"; oId "uc002bpa.2"; nearest_ref "uc002bpa.2"; class_code "="; tss_id "TSS38363"; p_id "P38229";
chr15	hg19_knownGene	exon	90768200	90768410	.	+	.	gene_id "XLOC_042107"; transcript_id "5_00114627"; exon_number "7"; gene_name "uc002bpa.2"; oId "uc002bpa.2"; nearest_ref "uc002bpa.2"; class_code "="; tss_id "TSS38363"; p_id "P38229";
chr15	hg19_knownGene	exon	90768514	90768629	.	+	.	gene_id "XLOC_042107"; transcript_id "5_00114627"; exon_number "8"; gene_name "uc002bpa.2"; oId "uc002bpa.2"; nearest_ref "uc002bpa.2"; class_code "="; tss_id "TSS38363"; p_id "P38229";
chr15	hg19_knownGene	exon	90768893	90769059	.	+	.	gene_id "XLOC_042107"; transcript_id "5_00114627"; exon_number "9"; gene_name "uc002bpa.2"; oId "uc002bpa.2"; nearest_ref "uc002bpa.2"; class_code "="; tss_id "TSS38363"; p_id "P38229";
chr15	hg19_knownGene	exon	90770789	90770874	.	+	.	gene_id "XLOC_042107"; transcript_id "5_00114627"; exon_number "10"; gene_name "uc002bpa.2"; oId "uc002bpa.2"; nearest_ref "uc002bpa.2"; class_code "="; tss_id "TSS38363"; p_id "P38229";
chr15	hg19_knownGene	exon	90771136	90772890	.	+	.	gene_id "XLOC_042107"; transcript_id "5_00114627"; exon_number "11"; gene_name "uc002bpa.2"; oId "uc002bpa.2"; nearest_ref "uc002bpa.2"; class_code "="; tss_id "TSS38363"; p_id "P38229";
chr15	Cufflinks	exon	90764089	90764325	.	+	.	gene_id "XLOC_042107"; transcript_id "5_00114628"; exon_number "1"; gene_name "uc002bpa.2"; oId "SC3.7261.5"; nearest_ref "uc002bpa.2"; class_code "c"; tss_id "TSS38364";
chr15	Cufflinks	exon	90764599	90764712	.	+	.	gene_id "XLOC_042107"; transcript_id "5_00114628"; exon_number "2"; gene_name "uc002bpa.2"; oId "SC3.7261.5"; nearest_ref "uc002bpa.2"; class_code "c"; tss_id "TSS38364";
chr15	Cufflinks	exon	90764846	90764997	.	+	.	gene_id "XLOC_042107"; transcript_id "5_00114628"; exon_number "3"; gene_name "uc002bpa.2"; oId "SC3.7261.5"; nearest_ref "uc002bpa.2"; class_code "c"; tss_id "TSS38364";
chr15	Cufflinks	exon	90766791	90766972	.	+	.	gene_id "XLOC_042107"; transcript_id "5_00114628"; exon_number "4"; gene_name "uc002bpa.2"; oId "SC3.7261.5"; nearest_ref "uc002bpa.2"; class_code "c"; tss_id "TSS38364";
chr15	Cufflinks	exon	90767070	90767220	.	+	.	gene_id "XLOC_042107"; transcript_id "5_00114628"; exon_number "5"; gene_name "uc002bpa.2"; oId "SC3.7261.5"; nearest_ref "uc002bpa.2"; class_code "c"; tss_id "TSS38364";
chr15	Cufflinks	exon	90768200	90768410	.	+	.	gene_id "XLOC_042107"; transcript_id "5_00114628"; exon_number "6"; gene_name "uc002bpa.2"; oId "SC3.7261.5"; nearest_ref "uc002bpa.2"; class_code "c"; tss_id "TSS38364";
chr15	Cufflinks	exon	90768514	90768629	.	+	.	gene_id "XLOC_042107"; transcript_id "5_00114628"; exon_number "7"; gene_name "uc002bpa.2"; oId "SC3.7261.5"; nearest_ref "uc002bpa.2"; class_code "c"; tss_id "TSS38364";
chr15	Cufflinks	exon	90768893	90769059	.	+	.	gene_id "XLOC_042107"; transcript_id "5_00114628"; exon_number "8"; gene_name "uc002bpa.2"; oId "SC3.7261.5"; nearest_ref "uc002bpa.2"; class_code "c"; tss_id "TSS38364";
chr15	Cufflinks	exon	90770789	90770874	.	+	.	gene_id "XLOC_042107"; transcript_id "5_00114628"; exon_number "9"; gene_name "uc002bpa.2"; oId "SC3.7261.5"; nearest_ref "uc002bpa.2"; class_code "c"; tss_id "TSS38364";
chr15	Cufflinks	exon	90771136	90772890	.	+	.	gene_id "XLOC_042107"; transcript_id "5_00114628"; exon_number "10"; gene_name "uc002bpa.2"; oId "SC3.7261.5"; nearest_ref "uc002bpa.2"; class_code "c"; tss_id "TSS38364";
chr15	hg19_knownGene	exon	90764846	90764997	.	+	.	gene_id "XLOC_042107"; transcript_id "5_00114629"; exon_number "1"; gene_name "uc010bnv.1"; oId "uc010bnv.1"; nearest_ref "uc010bnv.1"; class_code "="; tss_id "TSS38365"; p_id "P38231";
chr15	hg19_knownGene	exon	90766791	90766972	.	+	.	gene_id "XLOC_042107"; transcript_id "5_00114629"; exon_number "2"; gene_name "uc010bnv.1"; oId "uc010bnv.1"; nearest_ref "uc010bnv.1"; class_code "="; tss_id "TSS38365"; p_id "P38231";
chr15	hg19_knownGene	exon	90767070	90767220	.	+	.	gene_id "XLOC_042107"; transcript_id "5_00114629"; exon_number "3"; gene_name "uc010bnv.1"; oId "uc010bnv.1"; nearest_ref "uc010bnv.1"; class_code "="; tss_id "TSS38365"; p_id "P38231";
chr15	hg19_knownGene	exon	90768200	90768410	.	+	.	gene_id "XLOC_042107"; transcript_id "5_00114629"; exon_number "4"; gene_name "uc010bnv.1"; oId "uc010bnv.1"; nearest_ref "uc010bnv.1"; class_code "="; tss_id "TSS38365"; p_id "P38231";
chr15	hg19_knownGene	exon	90768514	90768629	.	+	.	gene_id "XLOC_042107"; transcript_id "5_00114629"; exon_number "5"; gene_name "uc010bnv.1"; oId "uc010bnv.1"; nearest_ref "uc010bnv.1"; class_code "="; tss_id "TSS38365"; p_id "P38231";
chr15	hg19_knownGene	exon	90768893	90769059	.	+	.	gene_id "XLOC_042107"; transcript_id "5_00114629"; exon_number "6"; gene_name "uc010bnv.1"; oId "uc010bnv.1"; nearest_ref "uc010bnv.1"; class_code "="; tss_id "TSS38365"; p_id "P38231";
chr15	hg19_knownGene	exon	90770789	90770874	.	+	.	gene_id "XLOC_042107"; transcript_id "5_00114629"; exon_number "7"; gene_name "uc010bnv.1"; oId "uc010bnv.1"; nearest_ref "uc010bnv.1"; class_code "="; tss_id "TSS38365"; p_id "P38231";
chr15	hg19_knownGene	exon	90771136	90771496	.	+	.	gene_id "XLOC_042107"; transcript_id "5_00114629"; exon_number "8"; gene_name "uc010bnv.1"; oId "uc010bnv.1"; nearest_ref "uc010bnv.1"; class_code "="; tss_id "TSS38365"; p_id "P38231";
chr15	hg19_knownGene	exon	90772486	90772890	.	+	.	gene_id "XLOC_042107"; transcript_id "5_00114629"; exon_number "9"; gene_name "uc010bnv.1"; oId "uc010bnv.1"; nearest_ref "uc010bnv.1"; class_code "="; tss_id "TSS38365"; p_id "P38231";
chr15	Cufflinks	exon	90733479	90733861	.	+	.	gene_id "XLOC_042108"; transcript_id "5_00118441"; exon_number "1"; gene_name "uc002boy.2"; oId "upf1_r4.12959.1"; nearest_ref "uc002boy.2"; class_code "i";
chr15	Cufflinks	exon	90777459	90777524	.	+	.	gene_id "XLOC_042109"; transcript_id "5_00114630"; exon_number "1"; gene_name "uc002bpc.2"; oId "uc002bpc.2_ext"; nearest_ref "uc002bpc.2"; class_code "="; tss_id "TSS38366"; p_id "P38232";
chr15	Cufflinks	exon	90777754	90777828	.	+	.	gene_id "XLOC_042109"; transcript_id "5_00114630"; exon_number "2"; gene_name "uc002bpc.2"; oId "uc002bpc.2_ext"; nearest_ref "uc002bpc.2"; class_code "="; tss_id "TSS38366"; p_id "P38232";
chr15	Cufflinks	exon	90781724	90781780	.	+	.	gene_id "XLOC_042109"; transcript_id "5_00114630"; exon_number "3"; gene_name "uc002bpc.2"; oId "uc002bpc.2_ext"; nearest_ref "uc002bpc.2"; class_code "="; tss_id "TSS38366"; p_id "P38232";
chr15	Cufflinks	exon	90784132	90785311	.	+	.	gene_id "XLOC_042109"; transcript_id "5_00114630"; exon_number "4"; gene_name "uc002bpc.2"; oId "uc002bpc.2_ext"; nearest_ref "uc002bpc.2"; class_code "="; tss_id "TSS38366"; p_id "P38232";
chr15	Cufflinks	exon	90777637	90777828	.	+	.	gene_id "XLOC_042109"; transcript_id "5_00118442"; exon_number "1"; gene_name "uc002bpc.2"; oId "upf1_r4.uc002bpc.2.2"; nearest_ref "uc002bpc.2"; class_code "c"; tss_id "TSS38367";
chr15	Cufflinks	exon	90781724	90781780	.	+	.	gene_id "XLOC_042109"; transcript_id "5_00118442"; exon_number "2"; gene_name "uc002bpc.2"; oId "upf1_r4.uc002bpc.2.2"; nearest_ref "uc002bpc.2"; class_code "c"; tss_id "TSS38367";
chr15	Cufflinks	exon	90784132	90786725	.	+	.	gene_id "XLOC_042109"; transcript_id "5_00118442"; exon_number "3"; gene_name "uc002bpc.2"; oId "upf1_r4.uc002bpc.2.2"; nearest_ref "uc002bpc.2"; class_code "c"; tss_id "TSS38367";
chr15	Cufflinks	exon	90779582	90779708	.	+	.	gene_id "XLOC_042110"; transcript_id "5_00118443"; exon_number "1"; gene_name "uc002bpc.2"; oId "upf1_r4.13025.1"; nearest_ref "uc002bpc.2"; class_code "i";
chr15	Cufflinks	exon	90786912	90787170	.	+	.	gene_id "XLOC_042111"; transcript_id "5_00116984"; exon_number "1"; gene_name "uc002bpc.2"; oId "SC4.10959.1"; nearest_ref "uc002bpc.2"; class_code "p";
chr15	hg19_knownGene	exon	90792764	90793040	.	+	.	gene_id "XLOC_042112"; transcript_id "5_00114632"; exon_number "1"; gene_name "uc002bpd.1"; oId "uc002bpd.1"; nearest_ref "uc002bpd.1"; class_code "="; tss_id "TSS38368"; p_id "P38235";
chr15	hg19_knownGene	exon	90793852	90794119	.	+	.	gene_id "XLOC_042112"; transcript_id "5_00114632"; exon_number "2"; gene_name "uc002bpd.1"; oId "uc002bpd.1"; nearest_ref "uc002bpd.1"; class_code "="; tss_id "TSS38368"; p_id "P38235";
chr15	hg19_knownGene	exon	90794786	90794826	.	+	.	gene_id "XLOC_042112"; transcript_id "5_00114632"; exon_number "3"; gene_name "uc002bpd.1"; oId "uc002bpd.1"; nearest_ref "uc002bpd.1"; class_code "="; tss_id "TSS38368"; p_id "P38235";
chr15	hg19_knownGene	exon	90796481	90796599	.	+	.	gene_id "XLOC_042112"; transcript_id "5_00114632"; exon_number "4"; gene_name "uc002bpd.1"; oId "uc002bpd.1"; nearest_ref "uc002bpd.1"; class_code "="; tss_id "TSS38368"; p_id "P38235";
chr15	hg19_knownGene	exon	90798987	90799117	.	+	.	gene_id "XLOC_042112"; transcript_id "5_00114632"; exon_number "5"; gene_name "uc002bpd.1"; oId "uc002bpd.1"; nearest_ref "uc002bpd.1"; class_code "="; tss_id "TSS38368"; p_id "P38235";
chr15	hg19_knownGene	exon	90799373	90799529	.	+	.	gene_id "XLOC_042112"; transcript_id "5_00114632"; exon_number "6"; gene_name "uc002bpd.1"; oId "uc002bpd.1"; nearest_ref "uc002bpd.1"; class_code "="; tss_id "TSS38368"; p_id "P38235";
chr15	hg19_knownGene	exon	90800370	90800513	.	+	.	gene_id "XLOC_042112"; transcript_id "5_00114632"; exon_number "7"; gene_name "uc002bpd.1"; oId "uc002bpd.1"; nearest_ref "uc002bpd.1"; class_code "="; tss_id "TSS38368"; p_id "P38235";
chr15	hg19_knownGene	exon	90800869	90800954	.	+	.	gene_id "XLOC_042112"; transcript_id "5_00114632"; exon_number "8"; gene_name "uc002bpd.1"; oId "uc002bpd.1"; nearest_ref "uc002bpd.1"; class_code "="; tss_id "TSS38368"; p_id "P38235";
chr15	hg19_knownGene	exon	90801270	90801501	.	+	.	gene_id "XLOC_042112"; transcript_id "5_00114632"; exon_number "9"; gene_name "uc002bpd.1"; oId "uc002bpd.1"; nearest_ref "uc002bpd.1"; class_code "="; tss_id "TSS38368"; p_id "P38235";
chr15	hg19_knownGene	exon	90801975	90802312	.	+	.	gene_id "XLOC_042112"; transcript_id "5_00114632"; exon_number "10"; gene_name "uc002bpd.1"; oId "uc002bpd.1"; nearest_ref "uc002bpd.1"; class_code "="; tss_id "TSS38368"; p_id "P38235";
chr15	hg19_knownGene	exon	90792764	90793040	.	+	.	gene_id "XLOC_042112"; transcript_id "5_00114633"; exon_number "1"; gene_name "uc002bpe.1"; oId "uc002bpe.1"; nearest_ref "uc002bpe.1"; class_code "="; tss_id "TSS38368";
chr15	hg19_knownGene	exon	90793852	90794119	.	+	.	gene_id "XLOC_042112"; transcript_id "5_00114633"; exon_number "2"; gene_name "uc002bpe.1"; oId "uc002bpe.1"; nearest_ref "uc002bpe.1"; class_code "="; tss_id "TSS38368";
chr15	hg19_knownGene	exon	90794786	90794826	.	+	.	gene_id "XLOC_042112"; transcript_id "5_00114633"; exon_number "3"; gene_name "uc002bpe.1"; oId "uc002bpe.1"; nearest_ref "uc002bpe.1"; class_code "="; tss_id "TSS38368";
chr15	hg19_knownGene	exon	90796481	90796599	.	+	.	gene_id "XLOC_042112"; transcript_id "5_00114633"; exon_number "4"; gene_name "uc002bpe.1"; oId "uc002bpe.1"; nearest_ref "uc002bpe.1"; class_code "="; tss_id "TSS38368";
chr15	hg19_knownGene	exon	90800370	90800513	.	+	.	gene_id "XLOC_042112"; transcript_id "5_00114633"; exon_number "5"; gene_name "uc002bpe.1"; oId "uc002bpe.1"; nearest_ref "uc002bpe.1"; class_code "="; tss_id "TSS38368";
chr15	hg19_knownGene	exon	90800869	90800954	.	+	.	gene_id "XLOC_042112"; transcript_id "5_00114633"; exon_number "6"; gene_name "uc002bpe.1"; oId "uc002bpe.1"; nearest_ref "uc002bpe.1"; class_code "="; tss_id "TSS38368";
chr15	hg19_knownGene	exon	90801415	90801501	.	+	.	gene_id "XLOC_042112"; transcript_id "5_00114633"; exon_number "7"; gene_name "uc002bpe.1"; oId "uc002bpe.1"; nearest_ref "uc002bpe.1"; class_code "="; tss_id "TSS38368";
chr15	hg19_knownGene	exon	90801975	90802159	.	+	.	gene_id "XLOC_042112"; transcript_id "5_00114633"; exon_number "8"; gene_name "uc002bpe.1"; oId "uc002bpe.1"; nearest_ref "uc002bpe.1"; class_code "="; tss_id "TSS38368";
chr15	hg19_knownGene	exon	90805238	90805423	.	+	.	gene_id "XLOC_042112"; transcript_id "5_00114633"; exon_number "9"; gene_name "uc002bpe.1"; oId "uc002bpe.1"; nearest_ref "uc002bpe.1"; class_code "="; tss_id "TSS38368";
chr15	hg19_knownGene	exon	90806198	90807290	.	+	.	gene_id "XLOC_042112"; transcript_id "5_00114633"; exon_number "10"; gene_name "uc002bpe.1"; oId "uc002bpe.1"; nearest_ref "uc002bpe.1"; class_code "="; tss_id "TSS38368";
chr15	hg19_knownGene	exon	90807952	90808195	.	+	.	gene_id "XLOC_042112"; transcript_id "5_00114633"; exon_number "11"; gene_name "uc002bpe.1"; oId "uc002bpe.1"; nearest_ref "uc002bpe.1"; class_code "="; tss_id "TSS38368";
chr15	hg19_knownGene	exon	90809520	90809630	.	+	.	gene_id "XLOC_042112"; transcript_id "5_00114633"; exon_number "12"; gene_name "uc002bpe.1"; oId "uc002bpe.1"; nearest_ref "uc002bpe.1"; class_code "="; tss_id "TSS38368";
chr15	hg19_knownGene	exon	90814420	90815443	.	+	.	gene_id "XLOC_042112"; transcript_id "5_00114633"; exon_number "13"; gene_name "uc002bpe.1"; oId "uc002bpe.1"; nearest_ref "uc002bpe.1"; class_code "="; tss_id "TSS38368";
chr15	Cufflinks	exon	90808887	90809630	.	+	.	gene_id "XLOC_042112"; transcript_id "5_00114635"; exon_number "1"; gene_name "uc002bpg.1"; oId "uc002bpg.1_ext"; nearest_ref "uc002bpg.1"; class_code "="; tss_id "TSS38369"; p_id "P38234";
chr15	Cufflinks	exon	90814420	90815443	.	+	.	gene_id "XLOC_042112"; transcript_id "5_00114635"; exon_number "2"; gene_name "uc002bpg.1"; oId "uc002bpg.1_ext"; nearest_ref "uc002bpg.1"; class_code "="; tss_id "TSS38369"; p_id "P38234";
chr15	Cufflinks	exon	90808887	90809108	.	+	.	gene_id "XLOC_042112"; transcript_id "5_00114634"; exon_number "1"; gene_name "uc002bpf.1"; oId "uc002bpf.1_ext"; nearest_ref "uc002bpf.1"; class_code "="; tss_id "TSS38369"; p_id "P38233";
chr15	Cufflinks	exon	90809520	90809630	.	+	.	gene_id "XLOC_042112"; transcript_id "5_00114634"; exon_number "2"; gene_name "uc002bpf.1"; oId "uc002bpf.1_ext"; nearest_ref "uc002bpf.1"; class_code "="; tss_id "TSS38369"; p_id "P38233";
chr15	Cufflinks	exon	90814420	90815443	.	+	.	gene_id "XLOC_042112"; transcript_id "5_00114634"; exon_number "3"; gene_name "uc002bpf.1"; oId "uc002bpf.1_ext"; nearest_ref "uc002bpf.1"; class_code "="; tss_id "TSS38369"; p_id "P38233";
chr15	Cufflinks	exon	90796799	90796995	.	+	.	gene_id "XLOC_042113"; transcript_id "5_00118444"; exon_number "1"; gene_name "uc002bpe.1"; oId "upf1_r4.13027.1"; nearest_ref "uc002bpe.1"; class_code "i";
chr15	Cufflinks	exon	90815650	90817199	.	+	.	gene_id "XLOC_042114"; transcript_id "5_00114636"; exon_number "1"; gene_name "uc002bpe.1"; oId "SC3.7209.1"; nearest_ref "uc002bpe.1"; class_code "p";
chr15	Cufflinks	exon	90817427	90819411	.	+	.	gene_id "XLOC_042115"; transcript_id "5_00114637"; exon_number "1"; gene_name "uc002bpe.1"; oId "SC3.7210.2"; nearest_ref "uc002bpe.1"; class_code "p";
chr15	Cufflinks	exon	90819517	90821028	.	+	.	gene_id "XLOC_042115"; transcript_id "5_00114639"; exon_number "1"; oId "SC3.7210.3"; class_code "u";
chr15	Cufflinks	exon	90838642	90839158	.	+	.	gene_id "XLOC_042116"; transcript_id "5_00116986"; exon_number "1"; oId "SC4.10937.1"; class_code "u";
chr15	Cufflinks	exon	90839251	90839644	.	+	.	gene_id "XLOC_042117"; transcript_id "5_00116987"; exon_number "1"; oId "SC4.10938.1"; class_code "u";
chr15	Cufflinks	exon	90895477	90895643	.	+	.	gene_id "XLOC_042118"; transcript_id "5_00116988"; exon_number "1"; gene_name "uc002bpk.3"; oId "SC4.uc002bpk.3.2"; nearest_ref "uc002bpk.3"; class_code "j"; tss_id "TSS38371";
chr15	Cufflinks	exon	90897874	90897996	.	+	.	gene_id "XLOC_042118"; transcript_id "5_00116988"; exon_number "2"; gene_name "uc002bpk.3"; oId "SC4.uc002bpk.3.2"; nearest_ref "uc002bpk.3"; class_code "j"; tss_id "TSS38371";
chr15	Cufflinks	exon	90902083	90902189	.	+	.	gene_id "XLOC_042118"; transcript_id "5_00116988"; exon_number "3"; gene_name "uc002bpk.3"; oId "SC4.uc002bpk.3.2"; nearest_ref "uc002bpk.3"; class_code "j"; tss_id "TSS38371";
chr15	Cufflinks	exon	90905777	90905797	.	+	.	gene_id "XLOC_042118"; transcript_id "5_00116988"; exon_number "4"; gene_name "uc002bpk.3"; oId "SC4.uc002bpk.3.2"; nearest_ref "uc002bpk.3"; class_code "j"; tss_id "TSS38371";
chr15	Cufflinks	exon	90895477	90895643	.	+	.	gene_id "XLOC_042118"; transcript_id "5_00114640"; exon_number "1"; gene_name "uc002bpk.3"; oId "SC3.uc002bpk.3.2"; nearest_ref "uc002bpk.3"; class_code "="; tss_id "TSS38371"; p_id "P38236";
chr15	Cufflinks	exon	90897874	90897996	.	+	.	gene_id "XLOC_042118"; transcript_id "5_00114640"; exon_number "2"; gene_name "uc002bpk.3"; oId "SC3.uc002bpk.3.2"; nearest_ref "uc002bpk.3"; class_code "="; tss_id "TSS38371"; p_id "P38236";
chr15	Cufflinks	exon	90902083	90902189	.	+	.	gene_id "XLOC_042118"; transcript_id "5_00114640"; exon_number "3"; gene_name "uc002bpk.3"; oId "SC3.uc002bpk.3.2"; nearest_ref "uc002bpk.3"; class_code "="; tss_id "TSS38371"; p_id "P38236";
chr15	Cufflinks	exon	90903275	90906340	.	+	.	gene_id "XLOC_042118"; transcript_id "5_00114640"; exon_number "4"; gene_name "uc002bpk.3"; oId "SC3.uc002bpk.3.2"; nearest_ref "uc002bpk.3"; class_code "="; tss_id "TSS38371"; p_id "P38236";
chr15	Cufflinks	exon	90906160	90906752	.	+	.	gene_id "XLOC_042118"; transcript_id "5_00116989"; exon_number "1"; gene_name "uc002bpk.3"; oId "SC4.10939.1"; nearest_ref "uc002bpk.3"; class_code "p";
chr15	Cufflinks	exon	90907182	90909575	.	+	.	gene_id "XLOC_042119"; transcript_id "5_00118446"; exon_number "1"; oId "upf1_r4.uc002bpk.3.2"; class_code "u";
chr15	Cufflinks	exon	90909421	90910115	.	+	.	gene_id "XLOC_042119"; transcript_id "5_00116991"; exon_number "1"; oId "SC4.10941.1"; class_code "u";
chr15	Cufflinks	exon	90910454	90912289	.	+	.	gene_id "XLOC_042120"; transcript_id "5_00116992"; exon_number "1"; oId "SC4.10942.1"; class_code "u";
chr15	Cufflinks	exon	90918649	90919347	.	+	.	gene_id "XLOC_042121"; transcript_id "5_00116993"; exon_number "1"; oId "upf3.7500.1"; class_code ".";
chr15	Cufflinks	exon	90919508	90920720	.	+	.	gene_id "XLOC_042122"; transcript_id "5_00117756"; exon_number "1"; oId "upf3.7501.1"; class_code ".";
chr15	Cufflinks	exon	90919994	90921335	.	+	.	gene_id "XLOC_042122"; transcript_id "5_00116994"; exon_number "1"; oId "SC4.10944.1"; class_code "u";
chr15	Cufflinks	exon	90920806	90922455	.	+	.	gene_id "XLOC_042122"; transcript_id "5_00118448"; exon_number "1"; oId "upf1_r4.12954.1"; class_code "u";
chr15	Cufflinks	exon	90922721	90923045	.	+	.	gene_id "XLOC_042123"; transcript_id "5_00118449"; exon_number "1"; oId "upf1_r4.12955.1"; class_code "u";
chr15	Cufflinks	exon	90923674	90923953	.	+	.	gene_id "XLOC_042124"; transcript_id "5_00118450"; exon_number "1"; oId "upf1_r4.12956.1"; class_code "u";
chr15	hg19_knownGene	exon	90931473	90931628	.	+	.	gene_id "XLOC_042125"; transcript_id "5_00114643"; exon_number "1"; gene_name "uc002bpl.1"; oId "uc002bpl.1"; nearest_ref "uc002bpl.1"; class_code "="; tss_id "TSS38372"; p_id "P38238";
chr15	hg19_knownGene	exon	90934006	90934105	.	+	.	gene_id "XLOC_042125"; transcript_id "5_00114643"; exon_number "2"; gene_name "uc002bpl.1"; oId "uc002bpl.1"; nearest_ref "uc002bpl.1"; class_code "="; tss_id "TSS38372"; p_id "P38238";
chr15	hg19_knownGene	exon	90969342	90969498	.	+	.	gene_id "XLOC_042125"; transcript_id "5_00114643"; exon_number "3"; gene_name "uc002bpl.1"; oId "uc002bpl.1"; nearest_ref "uc002bpl.1"; class_code "="; tss_id "TSS38372"; p_id "P38238";
chr15	hg19_knownGene	exon	90972821	90972898	.	+	.	gene_id "XLOC_042125"; transcript_id "5_00114643"; exon_number "4"; gene_name "uc002bpl.1"; oId "uc002bpl.1"; nearest_ref "uc002bpl.1"; class_code "="; tss_id "TSS38372"; p_id "P38238";
chr15	hg19_knownGene	exon	90976951	90977027	.	+	.	gene_id "XLOC_042125"; transcript_id "5_00114643"; exon_number "5"; gene_name "uc002bpl.1"; oId "uc002bpl.1"; nearest_ref "uc002bpl.1"; class_code "="; tss_id "TSS38372"; p_id "P38238";
chr15	hg19_knownGene	exon	90982564	90982631	.	+	.	gene_id "XLOC_042125"; transcript_id "5_00114643"; exon_number "6"; gene_name "uc002bpl.1"; oId "uc002bpl.1"; nearest_ref "uc002bpl.1"; class_code "="; tss_id "TSS38372"; p_id "P38238";
chr15	hg19_knownGene	exon	90983734	90983847	.	+	.	gene_id "XLOC_042125"; transcript_id "5_00114643"; exon_number "7"; gene_name "uc002bpl.1"; oId "uc002bpl.1"; nearest_ref "uc002bpl.1"; class_code "="; tss_id "TSS38372"; p_id "P38238";
chr15	hg19_knownGene	exon	90984738	90984916	.	+	.	gene_id "XLOC_042125"; transcript_id "5_00114643"; exon_number "8"; gene_name "uc002bpl.1"; oId "uc002bpl.1"; nearest_ref "uc002bpl.1"; class_code "="; tss_id "TSS38372"; p_id "P38238";
chr15	hg19_knownGene	exon	90986626	90986710	.	+	.	gene_id "XLOC_042125"; transcript_id "5_00114643"; exon_number "9"; gene_name "uc002bpl.1"; oId "uc002bpl.1"; nearest_ref "uc002bpl.1"; class_code "="; tss_id "TSS38372"; p_id "P38238";
chr15	hg19_knownGene	exon	90991805	90991968	.	+	.	gene_id "XLOC_042125"; transcript_id "5_00114643"; exon_number "10"; gene_name "uc002bpl.1"; oId "uc002bpl.1"; nearest_ref "uc002bpl.1"; class_code "="; tss_id "TSS38372"; p_id "P38238";
chr15	hg19_knownGene	exon	90992791	90992875	.	+	.	gene_id "XLOC_042125"; transcript_id "5_00114643"; exon_number "11"; gene_name "uc002bpl.1"; oId "uc002bpl.1"; nearest_ref "uc002bpl.1"; class_code "="; tss_id "TSS38372"; p_id "P38238";
chr15	hg19_knownGene	exon	90996007	90996170	.	+	.	gene_id "XLOC_042125"; transcript_id "5_00114643"; exon_number "12"; gene_name "uc002bpl.1"; oId "uc002bpl.1"; nearest_ref "uc002bpl.1"; class_code "="; tss_id "TSS38372"; p_id "P38238";
chr15	hg19_knownGene	exon	90996364	90996524	.	+	.	gene_id "XLOC_042125"; transcript_id "5_00114643"; exon_number "13"; gene_name "uc002bpl.1"; oId "uc002bpl.1"; nearest_ref "uc002bpl.1"; class_code "="; tss_id "TSS38372"; p_id "P38238";
chr15	hg19_knownGene	exon	90997660	90997784	.	+	.	gene_id "XLOC_042125"; transcript_id "5_00114643"; exon_number "14"; gene_name "uc002bpl.1"; oId "uc002bpl.1"; nearest_ref "uc002bpl.1"; class_code "="; tss_id "TSS38372"; p_id "P38238";
chr15	hg19_knownGene	exon	90999384	90999547	.	+	.	gene_id "XLOC_042125"; transcript_id "5_00114643"; exon_number "15"; gene_name "uc002bpl.1"; oId "uc002bpl.1"; nearest_ref "uc002bpl.1"; class_code "="; tss_id "TSS38372"; p_id "P38238";
chr15	hg19_knownGene	exon	91009233	91009323	.	+	.	gene_id "XLOC_042125"; transcript_id "5_00114643"; exon_number "16"; gene_name "uc002bpl.1"; oId "uc002bpl.1"; nearest_ref "uc002bpl.1"; class_code "="; tss_id "TSS38372"; p_id "P38238";
chr15	hg19_knownGene	exon	91009501	91009668	.	+	.	gene_id "XLOC_042125"; transcript_id "5_00114643"; exon_number "17"; gene_name "uc002bpl.1"; oId "uc002bpl.1"; nearest_ref "uc002bpl.1"; class_code "="; tss_id "TSS38372"; p_id "P38238";
chr15	hg19_knownGene	exon	91010682	91010824	.	+	.	gene_id "XLOC_042125"; transcript_id "5_00114643"; exon_number "18"; gene_name "uc002bpl.1"; oId "uc002bpl.1"; nearest_ref "uc002bpl.1"; class_code "="; tss_id "TSS38372"; p_id "P38238";
chr15	hg19_knownGene	exon	91016072	91016242	.	+	.	gene_id "XLOC_042125"; transcript_id "5_00114643"; exon_number "19"; gene_name "uc002bpl.1"; oId "uc002bpl.1"; nearest_ref "uc002bpl.1"; class_code "="; tss_id "TSS38372"; p_id "P38238";
chr15	hg19_knownGene	exon	91016947	91017030	.	+	.	gene_id "XLOC_042125"; transcript_id "5_00114643"; exon_number "20"; gene_name "uc002bpl.1"; oId "uc002bpl.1"; nearest_ref "uc002bpl.1"; class_code "="; tss_id "TSS38372"; p_id "P38238";
chr15	hg19_knownGene	exon	91017128	91017199	.	+	.	gene_id "XLOC_042125"; transcript_id "5_00114643"; exon_number "21"; gene_name "uc002bpl.1"; oId "uc002bpl.1"; nearest_ref "uc002bpl.1"; class_code "="; tss_id "TSS38372"; p_id "P38238";
chr15	hg19_knownGene	exon	91017296	91017365	.	+	.	gene_id "XLOC_042125"; transcript_id "5_00114643"; exon_number "22"; gene_name "uc002bpl.1"; oId "uc002bpl.1"; nearest_ref "uc002bpl.1"; class_code "="; tss_id "TSS38372"; p_id "P38238";
chr15	hg19_knownGene	exon	91017717	91017925	.	+	.	gene_id "XLOC_042125"; transcript_id "5_00114643"; exon_number "23"; gene_name "uc002bpl.1"; oId "uc002bpl.1"; nearest_ref "uc002bpl.1"; class_code "="; tss_id "TSS38372"; p_id "P38238";
chr15	hg19_knownGene	exon	91019895	91020050	.	+	.	gene_id "XLOC_042125"; transcript_id "5_00114643"; exon_number "24"; gene_name "uc002bpl.1"; oId "uc002bpl.1"; nearest_ref "uc002bpl.1"; class_code "="; tss_id "TSS38372"; p_id "P38238";
chr15	hg19_knownGene	exon	91020299	91020462	.	+	.	gene_id "XLOC_042125"; transcript_id "5_00114643"; exon_number "25"; gene_name "uc002bpl.1"; oId "uc002bpl.1"; nearest_ref "uc002bpl.1"; class_code "="; tss_id "TSS38372"; p_id "P38238";
chr15	hg19_knownGene	exon	91020897	91021121	.	+	.	gene_id "XLOC_042125"; transcript_id "5_00114643"; exon_number "26"; gene_name "uc002bpl.1"; oId "uc002bpl.1"; nearest_ref "uc002bpl.1"; class_code "="; tss_id "TSS38372"; p_id "P38238";
chr15	hg19_knownGene	exon	91025192	91025332	.	+	.	gene_id "XLOC_042125"; transcript_id "5_00114643"; exon_number "27"; gene_name "uc002bpl.1"; oId "uc002bpl.1"; nearest_ref "uc002bpl.1"; class_code "="; tss_id "TSS38372"; p_id "P38238";
chr15	hg19_knownGene	exon	91025429	91025513	.	+	.	gene_id "XLOC_042125"; transcript_id "5_00114643"; exon_number "28"; gene_name "uc002bpl.1"; oId "uc002bpl.1"; nearest_ref "uc002bpl.1"; class_code "="; tss_id "TSS38372"; p_id "P38238";
chr15	hg19_knownGene	exon	91026593	91026825	.	+	.	gene_id "XLOC_042125"; transcript_id "5_00114643"; exon_number "29"; gene_name "uc002bpl.1"; oId "uc002bpl.1"; nearest_ref "uc002bpl.1"; class_code "="; tss_id "TSS38372"; p_id "P38238";
chr15	hg19_knownGene	exon	91027452	91027584	.	+	.	gene_id "XLOC_042125"; transcript_id "5_00114643"; exon_number "30"; gene_name "uc002bpl.1"; oId "uc002bpl.1"; nearest_ref "uc002bpl.1"; class_code "="; tss_id "TSS38372"; p_id "P38238";
chr15	hg19_knownGene	exon	91029262	91029364	.	+	.	gene_id "XLOC_042125"; transcript_id "5_00114643"; exon_number "31"; gene_name "uc002bpl.1"; oId "uc002bpl.1"; nearest_ref "uc002bpl.1"; class_code "="; tss_id "TSS38372"; p_id "P38238";
chr15	hg19_knownGene	exon	91030186	91030321	.	+	.	gene_id "XLOC_042125"; transcript_id "5_00114643"; exon_number "32"; gene_name "uc002bpl.1"; oId "uc002bpl.1"; nearest_ref "uc002bpl.1"; class_code "="; tss_id "TSS38372"; p_id "P38238";
chr15	hg19_knownGene	exon	91030727	91030814	.	+	.	gene_id "XLOC_042125"; transcript_id "5_00114643"; exon_number "33"; gene_name "uc002bpl.1"; oId "uc002bpl.1"; nearest_ref "uc002bpl.1"; class_code "="; tss_id "TSS38372"; p_id "P38238";
chr15	hg19_knownGene	exon	91034565	91034777	.	+	.	gene_id "XLOC_042125"; transcript_id "5_00114643"; exon_number "34"; gene_name "uc002bpl.1"; oId "uc002bpl.1"; nearest_ref "uc002bpl.1"; class_code "="; tss_id "TSS38372"; p_id "P38238";
chr15	hg19_knownGene	exon	91035777	91035943	.	+	.	gene_id "XLOC_042125"; transcript_id "5_00114643"; exon_number "35"; gene_name "uc002bpl.1"; oId "uc002bpl.1"; nearest_ref "uc002bpl.1"; class_code "="; tss_id "TSS38372"; p_id "P38238";
chr15	hg19_knownGene	exon	91037945	91038067	.	+	.	gene_id "XLOC_042125"; transcript_id "5_00114643"; exon_number "36"; gene_name "uc002bpl.1"; oId "uc002bpl.1"; nearest_ref "uc002bpl.1"; class_code "="; tss_id "TSS38372"; p_id "P38238";
chr15	hg19_knownGene	exon	91040464	91040572	.	+	.	gene_id "XLOC_042125"; transcript_id "5_00114643"; exon_number "37"; gene_name "uc002bpl.1"; oId "uc002bpl.1"; nearest_ref "uc002bpl.1"; class_code "="; tss_id "TSS38372"; p_id "P38238";
chr15	hg19_knownGene	exon	91043227	91045475	.	+	.	gene_id "XLOC_042125"; transcript_id "5_00114643"; exon_number "38"; gene_name "uc002bpl.1"; oId "uc002bpl.1"; nearest_ref "uc002bpl.1"; class_code "="; tss_id "TSS38372"; p_id "P38238";
chr15	Cufflinks	exon	90956078	90956112	.	+	.	gene_id "XLOC_042125"; transcript_id "5_00117757"; exon_number "1"; gene_name "uc010uqg.1"; oId "upf3.7495.3"; nearest_ref "uc010uqg.1"; class_code "j"; tss_id "TSS38373";
chr15	Cufflinks	exon	90969342	90969498	.	+	.	gene_id "XLOC_042125"; transcript_id "5_00117757"; exon_number "2"; gene_name "uc010uqg.1"; oId "upf3.7495.3"; nearest_ref "uc010uqg.1"; class_code "j"; tss_id "TSS38373";
chr15	Cufflinks	exon	90972821	90972898	.	+	.	gene_id "XLOC_042125"; transcript_id "5_00117757"; exon_number "3"; gene_name "uc010uqg.1"; oId "upf3.7495.3"; nearest_ref "uc010uqg.1"; class_code "j"; tss_id "TSS38373";
chr15	Cufflinks	exon	90976951	90977027	.	+	.	gene_id "XLOC_042125"; transcript_id "5_00117757"; exon_number "4"; gene_name "uc010uqg.1"; oId "upf3.7495.3"; nearest_ref "uc010uqg.1"; class_code "j"; tss_id "TSS38373";
chr15	Cufflinks	exon	90982564	90982631	.	+	.	gene_id "XLOC_042125"; transcript_id "5_00117757"; exon_number "5"; gene_name "uc010uqg.1"; oId "upf3.7495.3"; nearest_ref "uc010uqg.1"; class_code "j"; tss_id "TSS38373";
chr15	Cufflinks	exon	90983734	90983847	.	+	.	gene_id "XLOC_042125"; transcript_id "5_00117757"; exon_number "6"; gene_name "uc010uqg.1"; oId "upf3.7495.3"; nearest_ref "uc010uqg.1"; class_code "j"; tss_id "TSS38373";
chr15	Cufflinks	exon	90984738	90984916	.	+	.	gene_id "XLOC_042125"; transcript_id "5_00117757"; exon_number "7"; gene_name "uc010uqg.1"; oId "upf3.7495.3"; nearest_ref "uc010uqg.1"; class_code "j"; tss_id "TSS38373";
chr15	Cufflinks	exon	90986626	90986710	.	+	.	gene_id "XLOC_042125"; transcript_id "5_00117757"; exon_number "8"; gene_name "uc010uqg.1"; oId "upf3.7495.3"; nearest_ref "uc010uqg.1"; class_code "j"; tss_id "TSS38373";
chr15	Cufflinks	exon	90991805	90991968	.	+	.	gene_id "XLOC_042125"; transcript_id "5_00117757"; exon_number "9"; gene_name "uc010uqg.1"; oId "upf3.7495.3"; nearest_ref "uc010uqg.1"; class_code "j"; tss_id "TSS38373";
chr15	Cufflinks	exon	90992791	90992875	.	+	.	gene_id "XLOC_042125"; transcript_id "5_00117757"; exon_number "10"; gene_name "uc010uqg.1"; oId "upf3.7495.3"; nearest_ref "uc010uqg.1"; class_code "j"; tss_id "TSS38373";
chr15	Cufflinks	exon	90996007	90996170	.	+	.	gene_id "XLOC_042125"; transcript_id "5_00117757"; exon_number "11"; gene_name "uc010uqg.1"; oId "upf3.7495.3"; nearest_ref "uc010uqg.1"; class_code "j"; tss_id "TSS38373";
chr15	Cufflinks	exon	90996364	90996524	.	+	.	gene_id "XLOC_042125"; transcript_id "5_00117757"; exon_number "12"; gene_name "uc010uqg.1"; oId "upf3.7495.3"; nearest_ref "uc010uqg.1"; class_code "j"; tss_id "TSS38373";
chr15	Cufflinks	exon	90997660	90997784	.	+	.	gene_id "XLOC_042125"; transcript_id "5_00117757"; exon_number "13"; gene_name "uc010uqg.1"; oId "upf3.7495.3"; nearest_ref "uc010uqg.1"; class_code "j"; tss_id "TSS38373";
chr15	Cufflinks	exon	90999384	90999547	.	+	.	gene_id "XLOC_042125"; transcript_id "5_00117757"; exon_number "14"; gene_name "uc010uqg.1"; oId "upf3.7495.3"; nearest_ref "uc010uqg.1"; class_code "j"; tss_id "TSS38373";
chr15	Cufflinks	exon	91009233	91009323	.	+	.	gene_id "XLOC_042125"; transcript_id "5_00117757"; exon_number "15"; gene_name "uc010uqg.1"; oId "upf3.7495.3"; nearest_ref "uc010uqg.1"; class_code "j"; tss_id "TSS38373";
chr15	Cufflinks	exon	91009501	91009668	.	+	.	gene_id "XLOC_042125"; transcript_id "5_00117757"; exon_number "16"; gene_name "uc010uqg.1"; oId "upf3.7495.3"; nearest_ref "uc010uqg.1"; class_code "j"; tss_id "TSS38373";
chr15	Cufflinks	exon	91010682	91010824	.	+	.	gene_id "XLOC_042125"; transcript_id "5_00117757"; exon_number "17"; gene_name "uc010uqg.1"; oId "upf3.7495.3"; nearest_ref "uc010uqg.1"; class_code "j"; tss_id "TSS38373";
chr15	Cufflinks	exon	91016072	91016242	.	+	.	gene_id "XLOC_042125"; transcript_id "5_00117757"; exon_number "18"; gene_name "uc010uqg.1"; oId "upf3.7495.3"; nearest_ref "uc010uqg.1"; class_code "j"; tss_id "TSS38373";
chr15	Cufflinks	exon	91016947	91017030	.	+	.	gene_id "XLOC_042125"; transcript_id "5_00117757"; exon_number "19"; gene_name "uc010uqg.1"; oId "upf3.7495.3"; nearest_ref "uc010uqg.1"; class_code "j"; tss_id "TSS38373";
chr15	Cufflinks	exon	91017128	91017199	.	+	.	gene_id "XLOC_042125"; transcript_id "5_00117757"; exon_number "20"; gene_name "uc010uqg.1"; oId "upf3.7495.3"; nearest_ref "uc010uqg.1"; class_code "j"; tss_id "TSS38373";
chr15	Cufflinks	exon	91017296	91017365	.	+	.	gene_id "XLOC_042125"; transcript_id "5_00117757"; exon_number "21"; gene_name "uc010uqg.1"; oId "upf3.7495.3"; nearest_ref "uc010uqg.1"; class_code "j"; tss_id "TSS38373";
chr15	Cufflinks	exon	91017717	91017925	.	+	.	gene_id "XLOC_042125"; transcript_id "5_00117757"; exon_number "22"; gene_name "uc010uqg.1"; oId "upf3.7495.3"; nearest_ref "uc010uqg.1"; class_code "j"; tss_id "TSS38373";
chr15	Cufflinks	exon	91019895	91020050	.	+	.	gene_id "XLOC_042125"; transcript_id "5_00117757"; exon_number "23"; gene_name "uc010uqg.1"; oId "upf3.7495.3"; nearest_ref "uc010uqg.1"; class_code "j"; tss_id "TSS38373";
chr15	Cufflinks	exon	91020299	91020462	.	+	.	gene_id "XLOC_042125"; transcript_id "5_00117757"; exon_number "24"; gene_name "uc010uqg.1"; oId "upf3.7495.3"; nearest_ref "uc010uqg.1"; class_code "j"; tss_id "TSS38373";
chr15	Cufflinks	exon	91020897	91021121	.	+	.	gene_id "XLOC_042125"; transcript_id "5_00117757"; exon_number "25"; gene_name "uc010uqg.1"; oId "upf3.7495.3"; nearest_ref "uc010uqg.1"; class_code "j"; tss_id "TSS38373";
chr15	Cufflinks	exon	91025192	91025332	.	+	.	gene_id "XLOC_042125"; transcript_id "5_00117757"; exon_number "26"; gene_name "uc010uqg.1"; oId "upf3.7495.3"; nearest_ref "uc010uqg.1"; class_code "j"; tss_id "TSS38373";
chr15	Cufflinks	exon	91025429	91025513	.	+	.	gene_id "XLOC_042125"; transcript_id "5_00117757"; exon_number "27"; gene_name "uc010uqg.1"; oId "upf3.7495.3"; nearest_ref "uc010uqg.1"; class_code "j"; tss_id "TSS38373";
chr15	Cufflinks	exon	91026593	91026825	.	+	.	gene_id "XLOC_042125"; transcript_id "5_00117757"; exon_number "28"; gene_name "uc010uqg.1"; oId "upf3.7495.3"; nearest_ref "uc010uqg.1"; class_code "j"; tss_id "TSS38373";
chr15	Cufflinks	exon	91027452	91027584	.	+	.	gene_id "XLOC_042125"; transcript_id "5_00117757"; exon_number "29"; gene_name "uc010uqg.1"; oId "upf3.7495.3"; nearest_ref "uc010uqg.1"; class_code "j"; tss_id "TSS38373";
chr15	Cufflinks	exon	91029262	91029364	.	+	.	gene_id "XLOC_042125"; transcript_id "5_00117757"; exon_number "30"; gene_name "uc010uqg.1"; oId "upf3.7495.3"; nearest_ref "uc010uqg.1"; class_code "j"; tss_id "TSS38373";
chr15	Cufflinks	exon	91030186	91030321	.	+	.	gene_id "XLOC_042125"; transcript_id "5_00117757"; exon_number "31"; gene_name "uc010uqg.1"; oId "upf3.7495.3"; nearest_ref "uc010uqg.1"; class_code "j"; tss_id "TSS38373";
chr15	Cufflinks	exon	91030727	91030814	.	+	.	gene_id "XLOC_042125"; transcript_id "5_00117757"; exon_number "32"; gene_name "uc010uqg.1"; oId "upf3.7495.3"; nearest_ref "uc010uqg.1"; class_code "j"; tss_id "TSS38373";
chr15	Cufflinks	exon	91034565	91034777	.	+	.	gene_id "XLOC_042125"; transcript_id "5_00117757"; exon_number "33"; gene_name "uc010uqg.1"; oId "upf3.7495.3"; nearest_ref "uc010uqg.1"; class_code "j"; tss_id "TSS38373";
chr15	Cufflinks	exon	91035777	91035943	.	+	.	gene_id "XLOC_042125"; transcript_id "5_00117757"; exon_number "34"; gene_name "uc010uqg.1"; oId "upf3.7495.3"; nearest_ref "uc010uqg.1"; class_code "j"; tss_id "TSS38373";
chr15	Cufflinks	exon	91037945	91038067	.	+	.	gene_id "XLOC_042125"; transcript_id "5_00117757"; exon_number "35"; gene_name "uc010uqg.1"; oId "upf3.7495.3"; nearest_ref "uc010uqg.1"; class_code "j"; tss_id "TSS38373";
chr15	Cufflinks	exon	91040464	91040572	.	+	.	gene_id "XLOC_042125"; transcript_id "5_00117757"; exon_number "36"; gene_name "uc010uqg.1"; oId "upf3.7495.3"; nearest_ref "uc010uqg.1"; class_code "j"; tss_id "TSS38373";
chr15	Cufflinks	exon	91043227	91043259	.	+	.	gene_id "XLOC_042125"; transcript_id "5_00117757"; exon_number "37"; gene_name "uc010uqg.1"; oId "upf3.7495.3"; nearest_ref "uc010uqg.1"; class_code "j"; tss_id "TSS38373";
chr15	hg19_knownGene	exon	91030701	91030814	.	+	.	gene_id "XLOC_042125"; transcript_id "5_00114644"; exon_number "1"; gene_name "uc010uqg.1"; oId "uc010uqg.1"; nearest_ref "uc010uqg.1"; class_code "="; tss_id "TSS38375"; p_id "P38237";
chr15	hg19_knownGene	exon	91034565	91034777	.	+	.	gene_id "XLOC_042125"; transcript_id "5_00114644"; exon_number "2"; gene_name "uc010uqg.1"; oId "uc010uqg.1"; nearest_ref "uc010uqg.1"; class_code "="; tss_id "TSS38375"; p_id "P38237";
chr15	hg19_knownGene	exon	91035777	91035943	.	+	.	gene_id "XLOC_042125"; transcript_id "5_00114644"; exon_number "3"; gene_name "uc010uqg.1"; oId "uc010uqg.1"; nearest_ref "uc010uqg.1"; class_code "="; tss_id "TSS38375"; p_id "P38237";
chr15	hg19_knownGene	exon	91037945	91038067	.	+	.	gene_id "XLOC_042125"; transcript_id "5_00114644"; exon_number "4"; gene_name "uc010uqg.1"; oId "uc010uqg.1"; nearest_ref "uc010uqg.1"; class_code "="; tss_id "TSS38375"; p_id "P38237";
chr15	hg19_knownGene	exon	91040464	91040572	.	+	.	gene_id "XLOC_042125"; transcript_id "5_00114644"; exon_number "5"; gene_name "uc010uqg.1"; oId "uc010uqg.1"; nearest_ref "uc010uqg.1"; class_code "="; tss_id "TSS38375"; p_id "P38237";
chr15	hg19_knownGene	exon	91043227	91045475	.	+	.	gene_id "XLOC_042125"; transcript_id "5_00114644"; exon_number "6"; gene_name "uc010uqg.1"; oId "uc010uqg.1"; nearest_ref "uc010uqg.1"; class_code "="; tss_id "TSS38375"; p_id "P38237";
chr15	Cufflinks	exon	91054849	91055069	.	+	.	gene_id "XLOC_042126"; transcript_id "5_00116997"; exon_number "1"; oId "SC4.10949.1"; class_code "u";
chr15	Cufflinks	exon	91073196	91073435	.	+	.	gene_id "XLOC_042127"; transcript_id "5_00114645"; exon_number "1"; gene_name "uc002bpn.2"; oId "uc002bpn.2_ext"; nearest_ref "uc002bpn.2"; class_code "="; tss_id "TSS38376"; p_id "P38241";
chr15	Cufflinks	exon	91083271	91083369	.	+	.	gene_id "XLOC_042127"; transcript_id "5_00114645"; exon_number "2"; gene_name "uc002bpn.2"; oId "uc002bpn.2_ext"; nearest_ref "uc002bpn.2"; class_code "="; tss_id "TSS38376"; p_id "P38241";
chr15	Cufflinks	exon	91141682	91142766	.	+	.	gene_id "XLOC_042127"; transcript_id "5_00114645"; exon_number "3"; gene_name "uc002bpn.2"; oId "uc002bpn.2_ext"; nearest_ref "uc002bpn.2"; class_code "="; tss_id "TSS38376"; p_id "P38241";
chr15	Cufflinks	exon	91073196	91073435	.	+	.	gene_id "XLOC_042127"; transcript_id "5_00114646"; exon_number "1"; gene_name "uc002bpo.2"; oId "uc002bpo.2_ext"; nearest_ref "uc002bpo.2"; class_code "="; tss_id "TSS38376"; p_id "P38239";
chr15	Cufflinks	exon	91083271	91083369	.	+	.	gene_id "XLOC_042127"; transcript_id "5_00114646"; exon_number "2"; gene_name "uc002bpo.2"; oId "uc002bpo.2_ext"; nearest_ref "uc002bpo.2"; class_code "="; tss_id "TSS38376"; p_id "P38239";
chr15	Cufflinks	exon	91136868	91136987	.	+	.	gene_id "XLOC_042127"; transcript_id "5_00114646"; exon_number "3"; gene_name "uc002bpo.2"; oId "uc002bpo.2_ext"; nearest_ref "uc002bpo.2"; class_code "="; tss_id "TSS38376"; p_id "P38239";
chr15	Cufflinks	exon	91145556	91145617	.	+	.	gene_id "XLOC_042127"; transcript_id "5_00114646"; exon_number "4"; gene_name "uc002bpo.2"; oId "uc002bpo.2_ext"; nearest_ref "uc002bpo.2"; class_code "="; tss_id "TSS38376"; p_id "P38239";
chr15	Cufflinks	exon	91147617	91147679	.	+	.	gene_id "XLOC_042127"; transcript_id "5_00114646"; exon_number "5"; gene_name "uc002bpo.2"; oId "uc002bpo.2_ext"; nearest_ref "uc002bpo.2"; class_code "="; tss_id "TSS38376"; p_id "P38239";
chr15	Cufflinks	exon	91150610	91150710	.	+	.	gene_id "XLOC_042127"; transcript_id "5_00114646"; exon_number "6"; gene_name "uc002bpo.2"; oId "uc002bpo.2_ext"; nearest_ref "uc002bpo.2"; class_code "="; tss_id "TSS38376"; p_id "P38239";
chr15	Cufflinks	exon	91157685	91157720	.	+	.	gene_id "XLOC_042127"; transcript_id "5_00114646"; exon_number "7"; gene_name "uc002bpo.2"; oId "uc002bpo.2_ext"; nearest_ref "uc002bpo.2"; class_code "="; tss_id "TSS38376"; p_id "P38239";
chr15	Cufflinks	exon	91161115	91161200	.	+	.	gene_id "XLOC_042127"; transcript_id "5_00114646"; exon_number "8"; gene_name "uc002bpo.2"; oId "uc002bpo.2_ext"; nearest_ref "uc002bpo.2"; class_code "="; tss_id "TSS38376"; p_id "P38239";
chr15	Cufflinks	exon	91162973	91163022	.	+	.	gene_id "XLOC_042127"; transcript_id "5_00114646"; exon_number "9"; gene_name "uc002bpo.2"; oId "uc002bpo.2_ext"; nearest_ref "uc002bpo.2"; class_code "="; tss_id "TSS38376"; p_id "P38239";
chr15	Cufflinks	exon	91169008	91169225	.	+	.	gene_id "XLOC_042127"; transcript_id "5_00114646"; exon_number "10"; gene_name "uc002bpo.2"; oId "uc002bpo.2_ext"; nearest_ref "uc002bpo.2"; class_code "="; tss_id "TSS38376"; p_id "P38239";
chr15	Cufflinks	exon	91172466	91172764	.	+	.	gene_id "XLOC_042127"; transcript_id "5_00114646"; exon_number "11"; gene_name "uc002bpo.2"; oId "uc002bpo.2_ext"; nearest_ref "uc002bpo.2"; class_code "="; tss_id "TSS38376"; p_id "P38239";
chr15	Cufflinks	exon	91181678	91181878	.	+	.	gene_id "XLOC_042127"; transcript_id "5_00114646"; exon_number "12"; gene_name "uc002bpo.2"; oId "uc002bpo.2_ext"; nearest_ref "uc002bpo.2"; class_code "="; tss_id "TSS38376"; p_id "P38239";
chr15	Cufflinks	exon	91181967	91182047	.	+	.	gene_id "XLOC_042127"; transcript_id "5_00114646"; exon_number "13"; gene_name "uc002bpo.2"; oId "uc002bpo.2_ext"; nearest_ref "uc002bpo.2"; class_code "="; tss_id "TSS38376"; p_id "P38239";
chr15	Cufflinks	exon	91184329	91184431	.	+	.	gene_id "XLOC_042127"; transcript_id "5_00114646"; exon_number "14"; gene_name "uc002bpo.2"; oId "uc002bpo.2_ext"; nearest_ref "uc002bpo.2"; class_code "="; tss_id "TSS38376"; p_id "P38239";
chr15	Cufflinks	exon	91185167	91188576	.	+	.	gene_id "XLOC_042127"; transcript_id "5_00114646"; exon_number "15"; gene_name "uc002bpo.2"; oId "uc002bpo.2_ext"; nearest_ref "uc002bpo.2"; class_code "="; tss_id "TSS38376"; p_id "P38239";
chr15	hg19_knownGene	exon	91073198	91073435	.	+	.	gene_id "XLOC_042127"; transcript_id "5_00114647"; exon_number "1"; gene_name "uc002bpp.2"; oId "uc002bpp.2"; nearest_ref "uc002bpp.2"; class_code "="; tss_id "TSS38376"; p_id "P38240";
chr15	hg19_knownGene	exon	91083271	91083369	.	+	.	gene_id "XLOC_042127"; transcript_id "5_00114647"; exon_number "2"; gene_name "uc002bpp.2"; oId "uc002bpp.2"; nearest_ref "uc002bpp.2"; class_code "="; tss_id "TSS38376"; p_id "P38240";
chr15	hg19_knownGene	exon	91136868	91136987	.	+	.	gene_id "XLOC_042127"; transcript_id "5_00114647"; exon_number "3"; gene_name "uc002bpp.2"; oId "uc002bpp.2"; nearest_ref "uc002bpp.2"; class_code "="; tss_id "TSS38376"; p_id "P38240";
chr15	hg19_knownGene	exon	91145556	91145617	.	+	.	gene_id "XLOC_042127"; transcript_id "5_00114647"; exon_number "4"; gene_name "uc002bpp.2"; oId "uc002bpp.2"; nearest_ref "uc002bpp.2"; class_code "="; tss_id "TSS38376"; p_id "P38240";
chr15	hg19_knownGene	exon	91147617	91147679	.	+	.	gene_id "XLOC_042127"; transcript_id "5_00114647"; exon_number "5"; gene_name "uc002bpp.2"; oId "uc002bpp.2"; nearest_ref "uc002bpp.2"; class_code "="; tss_id "TSS38376"; p_id "P38240";
chr15	hg19_knownGene	exon	91150610	91150710	.	+	.	gene_id "XLOC_042127"; transcript_id "5_00114647"; exon_number "6"; gene_name "uc002bpp.2"; oId "uc002bpp.2"; nearest_ref "uc002bpp.2"; class_code "="; tss_id "TSS38376"; p_id "P38240";
chr15	hg19_knownGene	exon	91157685	91157720	.	+	.	gene_id "XLOC_042127"; transcript_id "5_00114647"; exon_number "7"; gene_name "uc002bpp.2"; oId "uc002bpp.2"; nearest_ref "uc002bpp.2"; class_code "="; tss_id "TSS38376"; p_id "P38240";
chr15	hg19_knownGene	exon	91161115	91161200	.	+	.	gene_id "XLOC_042127"; transcript_id "5_00114647"; exon_number "8"; gene_name "uc002bpp.2"; oId "uc002bpp.2"; nearest_ref "uc002bpp.2"; class_code "="; tss_id "TSS38376"; p_id "P38240";
chr15	hg19_knownGene	exon	91162973	91163022	.	+	.	gene_id "XLOC_042127"; transcript_id "5_00114647"; exon_number "9"; gene_name "uc002bpp.2"; oId "uc002bpp.2"; nearest_ref "uc002bpp.2"; class_code "="; tss_id "TSS38376"; p_id "P38240";
chr15	hg19_knownGene	exon	91169008	91169225	.	+	.	gene_id "XLOC_042127"; transcript_id "5_00114647"; exon_number "10"; gene_name "uc002bpp.2"; oId "uc002bpp.2"; nearest_ref "uc002bpp.2"; class_code "="; tss_id "TSS38376"; p_id "P38240";
chr15	hg19_knownGene	exon	91172466	91172764	.	+	.	gene_id "XLOC_042127"; transcript_id "5_00114647"; exon_number "11"; gene_name "uc002bpp.2"; oId "uc002bpp.2"; nearest_ref "uc002bpp.2"; class_code "="; tss_id "TSS38376"; p_id "P38240";
chr15	hg19_knownGene	exon	91181678	91181878	.	+	.	gene_id "XLOC_042127"; transcript_id "5_00114647"; exon_number "12"; gene_name "uc002bpp.2"; oId "uc002bpp.2"; nearest_ref "uc002bpp.2"; class_code "="; tss_id "TSS38376"; p_id "P38240";
chr15	hg19_knownGene	exon	91181967	91182047	.	+	.	gene_id "XLOC_042127"; transcript_id "5_00114647"; exon_number "13"; gene_name "uc002bpp.2"; oId "uc002bpp.2"; nearest_ref "uc002bpp.2"; class_code "="; tss_id "TSS38376"; p_id "P38240";
chr15	hg19_knownGene	exon	91184329	91184431	.	+	.	gene_id "XLOC_042127"; transcript_id "5_00114647"; exon_number "14"; gene_name "uc002bpp.2"; oId "uc002bpp.2"; nearest_ref "uc002bpp.2"; class_code "="; tss_id "TSS38376"; p_id "P38240";
chr15	hg19_knownGene	exon	91185164	91188576	.	+	.	gene_id "XLOC_042127"; transcript_id "5_00114647"; exon_number "15"; gene_name "uc002bpp.2"; oId "uc002bpp.2"; nearest_ref "uc002bpp.2"; class_code "="; tss_id "TSS38376"; p_id "P38240";
chr15	Cufflinks	exon	91178030	91178251	.	+	.	gene_id "XLOC_042128"; transcript_id "5_00114648"; exon_number "1"; gene_name "uc002bpp.2"; oId "SC3.7227.1"; nearest_ref "uc002bpp.2"; class_code "i";
chr15	hg19_knownGene	exon	91203465	91204055	.	+	.	gene_id "XLOC_042129"; transcript_id "5_00114649"; exon_number "1"; gene_name "uc002bpq.2"; oId "uc002bpq.2"; nearest_ref "uc002bpq.2"; class_code "="; tss_id "TSS38377";
chr15	hg19_knownGene	exon	91204624	91204714	.	+	.	gene_id "XLOC_042129"; transcript_id "5_00114649"; exon_number "2"; gene_name "uc002bpq.2"; oId "uc002bpq.2"; nearest_ref "uc002bpq.2"; class_code "="; tss_id "TSS38377";
chr15	hg19_knownGene	exon	91207586	91208176	.	+	.	gene_id "XLOC_042129"; transcript_id "5_00114649"; exon_number "3"; gene_name "uc002bpq.2"; oId "uc002bpq.2"; nearest_ref "uc002bpq.2"; class_code "="; tss_id "TSS38377";
chr15	Cufflinks	exon	91260567	91260671	.	+	.	gene_id "XLOC_042130"; transcript_id "5_00114653"; exon_number "1"; gene_name "uc010uqh.1"; oId "uc010uqh.1_ext"; nearest_ref "uc010uqh.1"; class_code "="; tss_id "TSS38378"; p_id "P38246";
chr15	Cufflinks	exon	91267265	91267374	.	+	.	gene_id "XLOC_042130"; transcript_id "5_00114653"; exon_number "2"; gene_name "uc010uqh.1"; oId "uc010uqh.1_ext"; nearest_ref "uc010uqh.1"; class_code "="; tss_id "TSS38378"; p_id "P38246";
chr15	Cufflinks	exon	91290619	91290720	.	+	.	gene_id "XLOC_042130"; transcript_id "5_00114653"; exon_number "3"; gene_name "uc010uqh.1"; oId "uc010uqh.1_ext"; nearest_ref "uc010uqh.1"; class_code "="; tss_id "TSS38378"; p_id "P38246";
chr15	Cufflinks	exon	91292597	91293297	.	+	.	gene_id "XLOC_042130"; transcript_id "5_00114653"; exon_number "4"; gene_name "uc010uqh.1"; oId "uc010uqh.1_ext"; nearest_ref "uc010uqh.1"; class_code "="; tss_id "TSS38378"; p_id "P38246";
chr15	Cufflinks	exon	91295017	91295176	.	+	.	gene_id "XLOC_042130"; transcript_id "5_00114653"; exon_number "5"; gene_name "uc010uqh.1"; oId "uc010uqh.1_ext"; nearest_ref "uc010uqh.1"; class_code "="; tss_id "TSS38378"; p_id "P38246";
chr15	Cufflinks	exon	91298041	91298168	.	+	.	gene_id "XLOC_042130"; transcript_id "5_00114653"; exon_number "6"; gene_name "uc010uqh.1"; oId "uc010uqh.1_ext"; nearest_ref "uc010uqh.1"; class_code "="; tss_id "TSS38378"; p_id "P38246";
chr15	Cufflinks	exon	91303377	91303509	.	+	.	gene_id "XLOC_042130"; transcript_id "5_00114653"; exon_number "7"; gene_name "uc010uqh.1"; oId "uc010uqh.1_ext"; nearest_ref "uc010uqh.1"; class_code "="; tss_id "TSS38378"; p_id "P38246";
chr15	Cufflinks	exon	91303824	91304485	.	+	.	gene_id "XLOC_042130"; transcript_id "5_00114653"; exon_number "8"; gene_name "uc010uqh.1"; oId "uc010uqh.1_ext"; nearest_ref "uc010uqh.1"; class_code "="; tss_id "TSS38378"; p_id "P38246";
chr15	Cufflinks	exon	91306196	91306387	.	+	.	gene_id "XLOC_042130"; transcript_id "5_00114653"; exon_number "9"; gene_name "uc010uqh.1"; oId "uc010uqh.1_ext"; nearest_ref "uc010uqh.1"; class_code "="; tss_id "TSS38378"; p_id "P38246";
chr15	Cufflinks	exon	91308526	91308644	.	+	.	gene_id "XLOC_042130"; transcript_id "5_00114653"; exon_number "10"; gene_name "uc010uqh.1"; oId "uc010uqh.1_ext"; nearest_ref "uc010uqh.1"; class_code "="; tss_id "TSS38378"; p_id "P38246";
chr15	Cufflinks	exon	91310140	91310253	.	+	.	gene_id "XLOC_042130"; transcript_id "5_00114653"; exon_number "11"; gene_name "uc010uqh.1"; oId "uc010uqh.1_ext"; nearest_ref "uc010uqh.1"; class_code "="; tss_id "TSS38378"; p_id "P38246";
chr15	Cufflinks	exon	91312363	91312461	.	+	.	gene_id "XLOC_042130"; transcript_id "5_00114653"; exon_number "12"; gene_name "uc010uqh.1"; oId "uc010uqh.1_ext"; nearest_ref "uc010uqh.1"; class_code "="; tss_id "TSS38378"; p_id "P38246";
chr15	Cufflinks	exon	91312668	91312816	.	+	.	gene_id "XLOC_042130"; transcript_id "5_00114653"; exon_number "13"; gene_name "uc010uqh.1"; oId "uc010uqh.1_ext"; nearest_ref "uc010uqh.1"; class_code "="; tss_id "TSS38378"; p_id "P38246";
chr15	Cufflinks	exon	91326052	91326158	.	+	.	gene_id "XLOC_042130"; transcript_id "5_00114653"; exon_number "14"; gene_name "uc010uqh.1"; oId "uc010uqh.1_ext"; nearest_ref "uc010uqh.1"; class_code "="; tss_id "TSS38378"; p_id "P38246";
chr15	Cufflinks	exon	91328151	91328311	.	+	.	gene_id "XLOC_042130"; transcript_id "5_00114653"; exon_number "15"; gene_name "uc010uqh.1"; oId "uc010uqh.1_ext"; nearest_ref "uc010uqh.1"; class_code "="; tss_id "TSS38378"; p_id "P38246";
chr15	Cufflinks	exon	91333879	91334074	.	+	.	gene_id "XLOC_042130"; transcript_id "5_00114653"; exon_number "16"; gene_name "uc010uqh.1"; oId "uc010uqh.1_ext"; nearest_ref "uc010uqh.1"; class_code "="; tss_id "TSS38378"; p_id "P38246";
chr15	Cufflinks	exon	91337397	91337587	.	+	.	gene_id "XLOC_042130"; transcript_id "5_00114653"; exon_number "17"; gene_name "uc010uqh.1"; oId "uc010uqh.1_ext"; nearest_ref "uc010uqh.1"; class_code "="; tss_id "TSS38378"; p_id "P38246";
chr15	Cufflinks	exon	91341420	91341567	.	+	.	gene_id "XLOC_042130"; transcript_id "5_00114653"; exon_number "18"; gene_name "uc010uqh.1"; oId "uc010uqh.1_ext"; nearest_ref "uc010uqh.1"; class_code "="; tss_id "TSS38378"; p_id "P38246";
chr15	Cufflinks	exon	91346751	91346950	.	+	.	gene_id "XLOC_042130"; transcript_id "5_00114653"; exon_number "19"; gene_name "uc010uqh.1"; oId "uc010uqh.1_ext"; nearest_ref "uc010uqh.1"; class_code "="; tss_id "TSS38378"; p_id "P38246";
chr15	Cufflinks	exon	91347397	91347589	.	+	.	gene_id "XLOC_042130"; transcript_id "5_00114653"; exon_number "20"; gene_name "uc010uqh.1"; oId "uc010uqh.1_ext"; nearest_ref "uc010uqh.1"; class_code "="; tss_id "TSS38378"; p_id "P38246";
chr15	Cufflinks	exon	91352367	91352489	.	+	.	gene_id "XLOC_042130"; transcript_id "5_00114653"; exon_number "21"; gene_name "uc010uqh.1"; oId "uc010uqh.1_ext"; nearest_ref "uc010uqh.1"; class_code "="; tss_id "TSS38378"; p_id "P38246";
chr15	Cufflinks	exon	91354435	91354636	.	+	.	gene_id "XLOC_042130"; transcript_id "5_00114653"; exon_number "22"; gene_name "uc010uqh.1"; oId "uc010uqh.1_ext"; nearest_ref "uc010uqh.1"; class_code "="; tss_id "TSS38378"; p_id "P38246";
chr15	Cufflinks	exon	91358332	91358684	.	+	.	gene_id "XLOC_042130"; transcript_id "5_00114653"; exon_number "23"; gene_name "uc010uqh.1"; oId "uc010uqh.1_ext"; nearest_ref "uc010uqh.1"; class_code "="; tss_id "TSS38378"; p_id "P38246";
chr15	Cufflinks	exon	91260567	91260671	.	+	.	gene_id "XLOC_042130"; transcript_id "5_00114651"; exon_number "1"; gene_name "uc002bpr.2"; oId "uc002bpr.2_ext"; nearest_ref "uc002bpr.2"; class_code "="; tss_id "TSS38378"; p_id "P38246";
chr15	Cufflinks	exon	91290619	91290720	.	+	.	gene_id "XLOC_042130"; transcript_id "5_00114651"; exon_number "2"; gene_name "uc002bpr.2"; oId "uc002bpr.2_ext"; nearest_ref "uc002bpr.2"; class_code "="; tss_id "TSS38378"; p_id "P38246";
chr15	Cufflinks	exon	91292597	91293297	.	+	.	gene_id "XLOC_042130"; transcript_id "5_00114651"; exon_number "3"; gene_name "uc002bpr.2"; oId "uc002bpr.2_ext"; nearest_ref "uc002bpr.2"; class_code "="; tss_id "TSS38378"; p_id "P38246";
chr15	Cufflinks	exon	91295017	91295176	.	+	.	gene_id "XLOC_042130"; transcript_id "5_00114651"; exon_number "4"; gene_name "uc002bpr.2"; oId "uc002bpr.2_ext"; nearest_ref "uc002bpr.2"; class_code "="; tss_id "TSS38378"; p_id "P38246";
chr15	Cufflinks	exon	91298041	91298168	.	+	.	gene_id "XLOC_042130"; transcript_id "5_00114651"; exon_number "5"; gene_name "uc002bpr.2"; oId "uc002bpr.2_ext"; nearest_ref "uc002bpr.2"; class_code "="; tss_id "TSS38378"; p_id "P38246";
chr15	Cufflinks	exon	91303377	91303509	.	+	.	gene_id "XLOC_042130"; transcript_id "5_00114651"; exon_number "6"; gene_name "uc002bpr.2"; oId "uc002bpr.2_ext"; nearest_ref "uc002bpr.2"; class_code "="; tss_id "TSS38378"; p_id "P38246";
chr15	Cufflinks	exon	91303824	91304485	.	+	.	gene_id "XLOC_042130"; transcript_id "5_00114651"; exon_number "7"; gene_name "uc002bpr.2"; oId "uc002bpr.2_ext"; nearest_ref "uc002bpr.2"; class_code "="; tss_id "TSS38378"; p_id "P38246";
chr15	Cufflinks	exon	91306196	91306387	.	+	.	gene_id "XLOC_042130"; transcript_id "5_00114651"; exon_number "8"; gene_name "uc002bpr.2"; oId "uc002bpr.2_ext"; nearest_ref "uc002bpr.2"; class_code "="; tss_id "TSS38378"; p_id "P38246";
chr15	Cufflinks	exon	91308526	91308644	.	+	.	gene_id "XLOC_042130"; transcript_id "5_00114651"; exon_number "9"; gene_name "uc002bpr.2"; oId "uc002bpr.2_ext"; nearest_ref "uc002bpr.2"; class_code "="; tss_id "TSS38378"; p_id "P38246";
chr15	Cufflinks	exon	91310140	91310253	.	+	.	gene_id "XLOC_042130"; transcript_id "5_00114651"; exon_number "10"; gene_name "uc002bpr.2"; oId "uc002bpr.2_ext"; nearest_ref "uc002bpr.2"; class_code "="; tss_id "TSS38378"; p_id "P38246";
chr15	Cufflinks	exon	91312363	91312461	.	+	.	gene_id "XLOC_042130"; transcript_id "5_00114651"; exon_number "11"; gene_name "uc002bpr.2"; oId "uc002bpr.2_ext"; nearest_ref "uc002bpr.2"; class_code "="; tss_id "TSS38378"; p_id "P38246";
chr15	Cufflinks	exon	91312668	91312816	.	+	.	gene_id "XLOC_042130"; transcript_id "5_00114651"; exon_number "12"; gene_name "uc002bpr.2"; oId "uc002bpr.2_ext"; nearest_ref "uc002bpr.2"; class_code "="; tss_id "TSS38378"; p_id "P38246";
chr15	Cufflinks	exon	91326052	91326158	.	+	.	gene_id "XLOC_042130"; transcript_id "5_00114651"; exon_number "13"; gene_name "uc002bpr.2"; oId "uc002bpr.2_ext"; nearest_ref "uc002bpr.2"; class_code "="; tss_id "TSS38378"; p_id "P38246";
chr15	Cufflinks	exon	91328151	91328311	.	+	.	gene_id "XLOC_042130"; transcript_id "5_00114651"; exon_number "14"; gene_name "uc002bpr.2"; oId "uc002bpr.2_ext"; nearest_ref "uc002bpr.2"; class_code "="; tss_id "TSS38378"; p_id "P38246";
chr15	Cufflinks	exon	91333879	91334074	.	+	.	gene_id "XLOC_042130"; transcript_id "5_00114651"; exon_number "15"; gene_name "uc002bpr.2"; oId "uc002bpr.2_ext"; nearest_ref "uc002bpr.2"; class_code "="; tss_id "TSS38378"; p_id "P38246";
chr15	Cufflinks	exon	91337397	91337587	.	+	.	gene_id "XLOC_042130"; transcript_id "5_00114651"; exon_number "16"; gene_name "uc002bpr.2"; oId "uc002bpr.2_ext"; nearest_ref "uc002bpr.2"; class_code "="; tss_id "TSS38378"; p_id "P38246";
chr15	Cufflinks	exon	91341420	91341567	.	+	.	gene_id "XLOC_042130"; transcript_id "5_00114651"; exon_number "17"; gene_name "uc002bpr.2"; oId "uc002bpr.2_ext"; nearest_ref "uc002bpr.2"; class_code "="; tss_id "TSS38378"; p_id "P38246";
chr15	Cufflinks	exon	91346751	91346950	.	+	.	gene_id "XLOC_042130"; transcript_id "5_00114651"; exon_number "18"; gene_name "uc002bpr.2"; oId "uc002bpr.2_ext"; nearest_ref "uc002bpr.2"; class_code "="; tss_id "TSS38378"; p_id "P38246";
chr15	Cufflinks	exon	91347397	91347589	.	+	.	gene_id "XLOC_042130"; transcript_id "5_00114651"; exon_number "19"; gene_name "uc002bpr.2"; oId "uc002bpr.2_ext"; nearest_ref "uc002bpr.2"; class_code "="; tss_id "TSS38378"; p_id "P38246";
chr15	Cufflinks	exon	91352367	91352489	.	+	.	gene_id "XLOC_042130"; transcript_id "5_00114651"; exon_number "20"; gene_name "uc002bpr.2"; oId "uc002bpr.2_ext"; nearest_ref "uc002bpr.2"; class_code "="; tss_id "TSS38378"; p_id "P38246";
chr15	Cufflinks	exon	91354435	91354636	.	+	.	gene_id "XLOC_042130"; transcript_id "5_00114651"; exon_number "21"; gene_name "uc002bpr.2"; oId "uc002bpr.2_ext"; nearest_ref "uc002bpr.2"; class_code "="; tss_id "TSS38378"; p_id "P38246";
chr15	Cufflinks	exon	91358332	91358684	.	+	.	gene_id "XLOC_042130"; transcript_id "5_00114651"; exon_number "22"; gene_name "uc002bpr.2"; oId "uc002bpr.2_ext"; nearest_ref "uc002bpr.2"; class_code "="; tss_id "TSS38378"; p_id "P38246";
chr15	Cufflinks	exon	91260579	91260671	.	+	.	gene_id "XLOC_042130"; transcript_id "5_00118452"; exon_number "1"; gene_name "uc002bps.1"; oId "upf1_r4.12962.2"; nearest_ref "uc002bps.1"; class_code "j"; tss_id "TSS38378";
chr15	Cufflinks	exon	91290619	91290720	.	+	.	gene_id "XLOC_042130"; transcript_id "5_00118452"; exon_number "2"; gene_name "uc002bps.1"; oId "upf1_r4.12962.2"; nearest_ref "uc002bps.1"; class_code "j"; tss_id "TSS38378";
chr15	Cufflinks	exon	91292597	91293297	.	+	.	gene_id "XLOC_042130"; transcript_id "5_00118452"; exon_number "3"; gene_name "uc002bps.1"; oId "upf1_r4.12962.2"; nearest_ref "uc002bps.1"; class_code "j"; tss_id "TSS38378";
chr15	Cufflinks	exon	91295017	91295176	.	+	.	gene_id "XLOC_042130"; transcript_id "5_00118452"; exon_number "4"; gene_name "uc002bps.1"; oId "upf1_r4.12962.2"; nearest_ref "uc002bps.1"; class_code "j"; tss_id "TSS38378";
chr15	Cufflinks	exon	91298041	91298168	.	+	.	gene_id "XLOC_042130"; transcript_id "5_00118452"; exon_number "5"; gene_name "uc002bps.1"; oId "upf1_r4.12962.2"; nearest_ref "uc002bps.1"; class_code "j"; tss_id "TSS38378";
chr15	Cufflinks	exon	91303381	91303509	.	+	.	gene_id "XLOC_042130"; transcript_id "5_00118452"; exon_number "6"; gene_name "uc002bps.1"; oId "upf1_r4.12962.2"; nearest_ref "uc002bps.1"; class_code "j"; tss_id "TSS38378";
chr15	Cufflinks	exon	91303824	91304485	.	+	.	gene_id "XLOC_042130"; transcript_id "5_00118452"; exon_number "7"; gene_name "uc002bps.1"; oId "upf1_r4.12962.2"; nearest_ref "uc002bps.1"; class_code "j"; tss_id "TSS38378";
chr15	Cufflinks	exon	91306196	91306387	.	+	.	gene_id "XLOC_042130"; transcript_id "5_00118452"; exon_number "8"; gene_name "uc002bps.1"; oId "upf1_r4.12962.2"; nearest_ref "uc002bps.1"; class_code "j"; tss_id "TSS38378";
chr15	Cufflinks	exon	91308526	91308644	.	+	.	gene_id "XLOC_042130"; transcript_id "5_00118452"; exon_number "9"; gene_name "uc002bps.1"; oId "upf1_r4.12962.2"; nearest_ref "uc002bps.1"; class_code "j"; tss_id "TSS38378";
chr15	Cufflinks	exon	91310140	91310253	.	+	.	gene_id "XLOC_042130"; transcript_id "5_00118452"; exon_number "10"; gene_name "uc002bps.1"; oId "upf1_r4.12962.2"; nearest_ref "uc002bps.1"; class_code "j"; tss_id "TSS38378";
chr15	Cufflinks	exon	91312363	91312461	.	+	.	gene_id "XLOC_042130"; transcript_id "5_00118452"; exon_number "11"; gene_name "uc002bps.1"; oId "upf1_r4.12962.2"; nearest_ref "uc002bps.1"; class_code "j"; tss_id "TSS38378";
chr15	Cufflinks	exon	91312668	91312816	.	+	.	gene_id "XLOC_042130"; transcript_id "5_00118452"; exon_number "12"; gene_name "uc002bps.1"; oId "upf1_r4.12962.2"; nearest_ref "uc002bps.1"; class_code "j"; tss_id "TSS38378";
chr15	Cufflinks	exon	91326052	91326158	.	+	.	gene_id "XLOC_042130"; transcript_id "5_00118452"; exon_number "13"; gene_name "uc002bps.1"; oId "upf1_r4.12962.2"; nearest_ref "uc002bps.1"; class_code "j"; tss_id "TSS38378";
chr15	Cufflinks	exon	91328151	91328311	.	+	.	gene_id "XLOC_042130"; transcript_id "5_00118452"; exon_number "14"; gene_name "uc002bps.1"; oId "upf1_r4.12962.2"; nearest_ref "uc002bps.1"; class_code "j"; tss_id "TSS38378";
chr15	Cufflinks	exon	91333879	91334074	.	+	.	gene_id "XLOC_042130"; transcript_id "5_00118452"; exon_number "15"; gene_name "uc002bps.1"; oId "upf1_r4.12962.2"; nearest_ref "uc002bps.1"; class_code "j"; tss_id "TSS38378";
chr15	Cufflinks	exon	91337397	91337600	.	+	.	gene_id "XLOC_042130"; transcript_id "5_00118452"; exon_number "16"; gene_name "uc002bps.1"; oId "upf1_r4.12962.2"; nearest_ref "uc002bps.1"; class_code "j"; tss_id "TSS38378";
chr15	Cufflinks	exon	91260579	91260671	.	+	.	gene_id "XLOC_042130"; transcript_id "5_00114650"; exon_number "1"; gene_name "uc002bpt.2"; oId "SC3.7224.5"; nearest_ref "uc002bpt.2"; class_code "j"; tss_id "TSS38378";
chr15	Cufflinks	exon	91290619	91290720	.	+	.	gene_id "XLOC_042130"; transcript_id "5_00114650"; exon_number "2"; gene_name "uc002bpt.2"; oId "SC3.7224.5"; nearest_ref "uc002bpt.2"; class_code "j"; tss_id "TSS38378";
chr15	Cufflinks	exon	91292597	91293297	.	+	.	gene_id "XLOC_042130"; transcript_id "5_00114650"; exon_number "3"; gene_name "uc002bpt.2"; oId "SC3.7224.5"; nearest_ref "uc002bpt.2"; class_code "j"; tss_id "TSS38378";
chr15	Cufflinks	exon	91295017	91295176	.	+	.	gene_id "XLOC_042130"; transcript_id "5_00114650"; exon_number "4"; gene_name "uc002bpt.2"; oId "SC3.7224.5"; nearest_ref "uc002bpt.2"; class_code "j"; tss_id "TSS38378";
chr15	Cufflinks	exon	91298041	91298168	.	+	.	gene_id "XLOC_042130"; transcript_id "5_00114650"; exon_number "5"; gene_name "uc002bpt.2"; oId "SC3.7224.5"; nearest_ref "uc002bpt.2"; class_code "j"; tss_id "TSS38378";
chr15	Cufflinks	exon	91303377	91303509	.	+	.	gene_id "XLOC_042130"; transcript_id "5_00114650"; exon_number "6"; gene_name "uc002bpt.2"; oId "SC3.7224.5"; nearest_ref "uc002bpt.2"; class_code "j"; tss_id "TSS38378";
chr15	Cufflinks	exon	91303824	91304485	.	+	.	gene_id "XLOC_042130"; transcript_id "5_00114650"; exon_number "7"; gene_name "uc002bpt.2"; oId "SC3.7224.5"; nearest_ref "uc002bpt.2"; class_code "j"; tss_id "TSS38378";
chr15	Cufflinks	exon	91306196	91306387	.	+	.	gene_id "XLOC_042130"; transcript_id "5_00114650"; exon_number "8"; gene_name "uc002bpt.2"; oId "SC3.7224.5"; nearest_ref "uc002bpt.2"; class_code "j"; tss_id "TSS38378";
chr15	Cufflinks	exon	91308526	91308644	.	+	.	gene_id "XLOC_042130"; transcript_id "5_00114650"; exon_number "9"; gene_name "uc002bpt.2"; oId "SC3.7224.5"; nearest_ref "uc002bpt.2"; class_code "j"; tss_id "TSS38378";
chr15	Cufflinks	exon	91310140	91310253	.	+	.	gene_id "XLOC_042130"; transcript_id "5_00114650"; exon_number "10"; gene_name "uc002bpt.2"; oId "SC3.7224.5"; nearest_ref "uc002bpt.2"; class_code "j"; tss_id "TSS38378";
chr15	Cufflinks	exon	91312363	91312461	.	+	.	gene_id "XLOC_042130"; transcript_id "5_00114650"; exon_number "11"; gene_name "uc002bpt.2"; oId "SC3.7224.5"; nearest_ref "uc002bpt.2"; class_code "j"; tss_id "TSS38378";
chr15	Cufflinks	exon	91312668	91312816	.	+	.	gene_id "XLOC_042130"; transcript_id "5_00114650"; exon_number "12"; gene_name "uc002bpt.2"; oId "SC3.7224.5"; nearest_ref "uc002bpt.2"; class_code "j"; tss_id "TSS38378";
chr15	Cufflinks	exon	91326052	91326158	.	+	.	gene_id "XLOC_042130"; transcript_id "5_00114650"; exon_number "13"; gene_name "uc002bpt.2"; oId "SC3.7224.5"; nearest_ref "uc002bpt.2"; class_code "j"; tss_id "TSS38378";
chr15	Cufflinks	exon	91328151	91328311	.	+	.	gene_id "XLOC_042130"; transcript_id "5_00114650"; exon_number "14"; gene_name "uc002bpt.2"; oId "SC3.7224.5"; nearest_ref "uc002bpt.2"; class_code "j"; tss_id "TSS38378";
chr15	Cufflinks	exon	91333879	91334074	.	+	.	gene_id "XLOC_042130"; transcript_id "5_00114650"; exon_number "15"; gene_name "uc002bpt.2"; oId "SC3.7224.5"; nearest_ref "uc002bpt.2"; class_code "j"; tss_id "TSS38378";
chr15	Cufflinks	exon	91337397	91337587	.	+	.	gene_id "XLOC_042130"; transcript_id "5_00114650"; exon_number "16"; gene_name "uc002bpt.2"; oId "SC3.7224.5"; nearest_ref "uc002bpt.2"; class_code "j"; tss_id "TSS38378";
chr15	Cufflinks	exon	91341420	91341571	.	+	.	gene_id "XLOC_042130"; transcript_id "5_00114650"; exon_number "17"; gene_name "uc002bpt.2"; oId "SC3.7224.5"; nearest_ref "uc002bpt.2"; class_code "j"; tss_id "TSS38378";
chr15	Cufflinks	exon	91346755	91346950	.	+	.	gene_id "XLOC_042130"; transcript_id "5_00114650"; exon_number "18"; gene_name "uc002bpt.2"; oId "SC3.7224.5"; nearest_ref "uc002bpt.2"; class_code "j"; tss_id "TSS38378";
chr15	Cufflinks	exon	91347397	91347589	.	+	.	gene_id "XLOC_042130"; transcript_id "5_00114650"; exon_number "19"; gene_name "uc002bpt.2"; oId "SC3.7224.5"; nearest_ref "uc002bpt.2"; class_code "j"; tss_id "TSS38378";
chr15	Cufflinks	exon	91352367	91352489	.	+	.	gene_id "XLOC_042130"; transcript_id "5_00114650"; exon_number "20"; gene_name "uc002bpt.2"; oId "SC3.7224.5"; nearest_ref "uc002bpt.2"; class_code "j"; tss_id "TSS38378";
chr15	Cufflinks	exon	91354435	91354636	.	+	.	gene_id "XLOC_042130"; transcript_id "5_00114650"; exon_number "21"; gene_name "uc002bpt.2"; oId "SC3.7224.5"; nearest_ref "uc002bpt.2"; class_code "j"; tss_id "TSS38378";
chr15	Cufflinks	exon	91358332	91358587	.	+	.	gene_id "XLOC_042130"; transcript_id "5_00114650"; exon_number "22"; gene_name "uc002bpt.2"; oId "SC3.7224.5"; nearest_ref "uc002bpt.2"; class_code "j"; tss_id "TSS38378";
chr15	hg19_knownGene	exon	91260579	91260671	.	+	.	gene_id "XLOC_042130"; transcript_id "5_00114654"; exon_number "1"; gene_name "uc010uqi.1"; oId "uc010uqi.1"; nearest_ref "uc010uqi.1"; class_code "="; tss_id "TSS38378"; p_id "P38245";
chr15	hg19_knownGene	exon	91290619	91290720	.	+	.	gene_id "XLOC_042130"; transcript_id "5_00114654"; exon_number "2"; gene_name "uc010uqi.1"; oId "uc010uqi.1"; nearest_ref "uc010uqi.1"; class_code "="; tss_id "TSS38378"; p_id "P38245";
chr15	hg19_knownGene	exon	91292597	91293297	.	+	.	gene_id "XLOC_042130"; transcript_id "5_00114654"; exon_number "3"; gene_name "uc010uqi.1"; oId "uc010uqi.1"; nearest_ref "uc010uqi.1"; class_code "="; tss_id "TSS38378"; p_id "P38245";
chr15	hg19_knownGene	exon	91295017	91295176	.	+	.	gene_id "XLOC_042130"; transcript_id "5_00114654"; exon_number "4"; gene_name "uc010uqi.1"; oId "uc010uqi.1"; nearest_ref "uc010uqi.1"; class_code "="; tss_id "TSS38378"; p_id "P38245";
chr15	hg19_knownGene	exon	91298041	91298168	.	+	.	gene_id "XLOC_042130"; transcript_id "5_00114654"; exon_number "5"; gene_name "uc010uqi.1"; oId "uc010uqi.1"; nearest_ref "uc010uqi.1"; class_code "="; tss_id "TSS38378"; p_id "P38245";
chr15	hg19_knownGene	exon	91303211	91303509	.	+	.	gene_id "XLOC_042130"; transcript_id "5_00114654"; exon_number "6"; gene_name "uc010uqi.1"; oId "uc010uqi.1"; nearest_ref "uc010uqi.1"; class_code "="; tss_id "TSS38378"; p_id "P38245";
chr15	hg19_knownGene	exon	91303824	91304485	.	+	.	gene_id "XLOC_042130"; transcript_id "5_00114654"; exon_number "7"; gene_name "uc010uqi.1"; oId "uc010uqi.1"; nearest_ref "uc010uqi.1"; class_code "="; tss_id "TSS38378"; p_id "P38245";
chr15	hg19_knownGene	exon	91306196	91306387	.	+	.	gene_id "XLOC_042130"; transcript_id "5_00114654"; exon_number "8"; gene_name "uc010uqi.1"; oId "uc010uqi.1"; nearest_ref "uc010uqi.1"; class_code "="; tss_id "TSS38378"; p_id "P38245";
chr15	hg19_knownGene	exon	91308526	91308644	.	+	.	gene_id "XLOC_042130"; transcript_id "5_00114654"; exon_number "9"; gene_name "uc010uqi.1"; oId "uc010uqi.1"; nearest_ref "uc010uqi.1"; class_code "="; tss_id "TSS38378"; p_id "P38245";
chr15	hg19_knownGene	exon	91310140	91310253	.	+	.	gene_id "XLOC_042130"; transcript_id "5_00114654"; exon_number "10"; gene_name "uc010uqi.1"; oId "uc010uqi.1"; nearest_ref "uc010uqi.1"; class_code "="; tss_id "TSS38378"; p_id "P38245";
chr15	hg19_knownGene	exon	91312363	91312461	.	+	.	gene_id "XLOC_042130"; transcript_id "5_00114654"; exon_number "11"; gene_name "uc010uqi.1"; oId "uc010uqi.1"; nearest_ref "uc010uqi.1"; class_code "="; tss_id "TSS38378"; p_id "P38245";
chr15	hg19_knownGene	exon	91312668	91312816	.	+	.	gene_id "XLOC_042130"; transcript_id "5_00114654"; exon_number "12"; gene_name "uc010uqi.1"; oId "uc010uqi.1"; nearest_ref "uc010uqi.1"; class_code "="; tss_id "TSS38378"; p_id "P38245";
chr15	hg19_knownGene	exon	91326052	91326158	.	+	.	gene_id "XLOC_042130"; transcript_id "5_00114654"; exon_number "13"; gene_name "uc010uqi.1"; oId "uc010uqi.1"; nearest_ref "uc010uqi.1"; class_code "="; tss_id "TSS38378"; p_id "P38245";
chr15	hg19_knownGene	exon	91328151	91328311	.	+	.	gene_id "XLOC_042130"; transcript_id "5_00114654"; exon_number "14"; gene_name "uc010uqi.1"; oId "uc010uqi.1"; nearest_ref "uc010uqi.1"; class_code "="; tss_id "TSS38378"; p_id "P38245";
chr15	hg19_knownGene	exon	91333879	91334074	.	+	.	gene_id "XLOC_042130"; transcript_id "5_00114654"; exon_number "15"; gene_name "uc010uqi.1"; oId "uc010uqi.1"; nearest_ref "uc010uqi.1"; class_code "="; tss_id "TSS38378"; p_id "P38245";
chr15	hg19_knownGene	exon	91337397	91337587	.	+	.	gene_id "XLOC_042130"; transcript_id "5_00114654"; exon_number "16"; gene_name "uc010uqi.1"; oId "uc010uqi.1"; nearest_ref "uc010uqi.1"; class_code "="; tss_id "TSS38378"; p_id "P38245";
chr15	hg19_knownGene	exon	91341420	91341567	.	+	.	gene_id "XLOC_042130"; transcript_id "5_00114654"; exon_number "17"; gene_name "uc010uqi.1"; oId "uc010uqi.1"; nearest_ref "uc010uqi.1"; class_code "="; tss_id "TSS38378"; p_id "P38245";
chr15	hg19_knownGene	exon	91346751	91346950	.	+	.	gene_id "XLOC_042130"; transcript_id "5_00114654"; exon_number "18"; gene_name "uc010uqi.1"; oId "uc010uqi.1"; nearest_ref "uc010uqi.1"; class_code "="; tss_id "TSS38378"; p_id "P38245";
chr15	hg19_knownGene	exon	91347397	91347589	.	+	.	gene_id "XLOC_042130"; transcript_id "5_00114654"; exon_number "19"; gene_name "uc010uqi.1"; oId "uc010uqi.1"; nearest_ref "uc010uqi.1"; class_code "="; tss_id "TSS38378"; p_id "P38245";
chr15	hg19_knownGene	exon	91352367	91352489	.	+	.	gene_id "XLOC_042130"; transcript_id "5_00114654"; exon_number "20"; gene_name "uc010uqi.1"; oId "uc010uqi.1"; nearest_ref "uc010uqi.1"; class_code "="; tss_id "TSS38378"; p_id "P38245";
chr15	hg19_knownGene	exon	91354435	91354636	.	+	.	gene_id "XLOC_042130"; transcript_id "5_00114654"; exon_number "21"; gene_name "uc010uqi.1"; oId "uc010uqi.1"; nearest_ref "uc010uqi.1"; class_code "="; tss_id "TSS38378"; p_id "P38245";
chr15	hg19_knownGene	exon	91358332	91358684	.	+	.	gene_id "XLOC_042130"; transcript_id "5_00114654"; exon_number "22"; gene_name "uc010uqi.1"; oId "uc010uqi.1"; nearest_ref "uc010uqi.1"; class_code "="; tss_id "TSS38378"; p_id "P38245";
chr15	hg19_knownGene	exon	91260579	91260671	.	+	.	gene_id "XLOC_042130"; transcript_id "5_00114652"; exon_number "1"; gene_name "uc010bnx.2"; oId "uc010bnx.2"; nearest_ref "uc010bnx.2"; class_code "="; tss_id "TSS38378"; p_id "P38244";
chr15	hg19_knownGene	exon	91290619	91290720	.	+	.	gene_id "XLOC_042130"; transcript_id "5_00114652"; exon_number "2"; gene_name "uc010bnx.2"; oId "uc010bnx.2"; nearest_ref "uc010bnx.2"; class_code "="; tss_id "TSS38378"; p_id "P38244";
chr15	hg19_knownGene	exon	91292597	91293297	.	+	.	gene_id "XLOC_042130"; transcript_id "5_00114652"; exon_number "3"; gene_name "uc010bnx.2"; oId "uc010bnx.2"; nearest_ref "uc010bnx.2"; class_code "="; tss_id "TSS38378"; p_id "P38244";
chr15	hg19_knownGene	exon	91295017	91295176	.	+	.	gene_id "XLOC_042130"; transcript_id "5_00114652"; exon_number "4"; gene_name "uc010bnx.2"; oId "uc010bnx.2"; nearest_ref "uc010bnx.2"; class_code "="; tss_id "TSS38378"; p_id "P38244";
chr15	hg19_knownGene	exon	91298041	91298168	.	+	.	gene_id "XLOC_042130"; transcript_id "5_00114652"; exon_number "5"; gene_name "uc010bnx.2"; oId "uc010bnx.2"; nearest_ref "uc010bnx.2"; class_code "="; tss_id "TSS38378"; p_id "P38244";
chr15	hg19_knownGene	exon	91303377	91303509	.	+	.	gene_id "XLOC_042130"; transcript_id "5_00114652"; exon_number "6"; gene_name "uc010bnx.2"; oId "uc010bnx.2"; nearest_ref "uc010bnx.2"; class_code "="; tss_id "TSS38378"; p_id "P38244";
chr15	hg19_knownGene	exon	91303824	91304485	.	+	.	gene_id "XLOC_042130"; transcript_id "5_00114652"; exon_number "7"; gene_name "uc010bnx.2"; oId "uc010bnx.2"; nearest_ref "uc010bnx.2"; class_code "="; tss_id "TSS38378"; p_id "P38244";
chr15	hg19_knownGene	exon	91306196	91306387	.	+	.	gene_id "XLOC_042130"; transcript_id "5_00114652"; exon_number "8"; gene_name "uc010bnx.2"; oId "uc010bnx.2"; nearest_ref "uc010bnx.2"; class_code "="; tss_id "TSS38378"; p_id "P38244";
chr15	hg19_knownGene	exon	91308526	91308644	.	+	.	gene_id "XLOC_042130"; transcript_id "5_00114652"; exon_number "9"; gene_name "uc010bnx.2"; oId "uc010bnx.2"; nearest_ref "uc010bnx.2"; class_code "="; tss_id "TSS38378"; p_id "P38244";
chr15	hg19_knownGene	exon	91310140	91310253	.	+	.	gene_id "XLOC_042130"; transcript_id "5_00114652"; exon_number "10"; gene_name "uc010bnx.2"; oId "uc010bnx.2"; nearest_ref "uc010bnx.2"; class_code "="; tss_id "TSS38378"; p_id "P38244";
chr15	hg19_knownGene	exon	91312363	91312461	.	+	.	gene_id "XLOC_042130"; transcript_id "5_00114652"; exon_number "11"; gene_name "uc010bnx.2"; oId "uc010bnx.2"; nearest_ref "uc010bnx.2"; class_code "="; tss_id "TSS38378"; p_id "P38244";
chr15	hg19_knownGene	exon	91312668	91312816	.	+	.	gene_id "XLOC_042130"; transcript_id "5_00114652"; exon_number "12"; gene_name "uc010bnx.2"; oId "uc010bnx.2"; nearest_ref "uc010bnx.2"; class_code "="; tss_id "TSS38378"; p_id "P38244";
chr15	hg19_knownGene	exon	91326052	91326158	.	+	.	gene_id "XLOC_042130"; transcript_id "5_00114652"; exon_number "13"; gene_name "uc010bnx.2"; oId "uc010bnx.2"; nearest_ref "uc010bnx.2"; class_code "="; tss_id "TSS38378"; p_id "P38244";
chr15	hg19_knownGene	exon	91328151	91328311	.	+	.	gene_id "XLOC_042130"; transcript_id "5_00114652"; exon_number "14"; gene_name "uc010bnx.2"; oId "uc010bnx.2"; nearest_ref "uc010bnx.2"; class_code "="; tss_id "TSS38378"; p_id "P38244";
chr15	hg19_knownGene	exon	91333879	91334074	.	+	.	gene_id "XLOC_042130"; transcript_id "5_00114652"; exon_number "15"; gene_name "uc010bnx.2"; oId "uc010bnx.2"; nearest_ref "uc010bnx.2"; class_code "="; tss_id "TSS38378"; p_id "P38244";
chr15	hg19_knownGene	exon	91337397	91337587	.	+	.	gene_id "XLOC_042130"; transcript_id "5_00114652"; exon_number "16"; gene_name "uc010bnx.2"; oId "uc010bnx.2"; nearest_ref "uc010bnx.2"; class_code "="; tss_id "TSS38378"; p_id "P38244";
chr15	hg19_knownGene	exon	91341420	91341567	.	+	.	gene_id "XLOC_042130"; transcript_id "5_00114652"; exon_number "17"; gene_name "uc010bnx.2"; oId "uc010bnx.2"; nearest_ref "uc010bnx.2"; class_code "="; tss_id "TSS38378"; p_id "P38244";
chr15	hg19_knownGene	exon	91352367	91352489	.	+	.	gene_id "XLOC_042130"; transcript_id "5_00114652"; exon_number "18"; gene_name "uc010bnx.2"; oId "uc010bnx.2"; nearest_ref "uc010bnx.2"; class_code "="; tss_id "TSS38378"; p_id "P38244";
chr15	hg19_knownGene	exon	91354435	91354636	.	+	.	gene_id "XLOC_042130"; transcript_id "5_00114652"; exon_number "19"; gene_name "uc010bnx.2"; oId "uc010bnx.2"; nearest_ref "uc010bnx.2"; class_code "="; tss_id "TSS38378"; p_id "P38244";
chr15	hg19_knownGene	exon	91358332	91358684	.	+	.	gene_id "XLOC_042130"; transcript_id "5_00114652"; exon_number "20"; gene_name "uc010bnx.2"; oId "uc010bnx.2"; nearest_ref "uc010bnx.2"; class_code "="; tss_id "TSS38378"; p_id "P38244";
chr15	hg19_knownGene	exon	91337031	91337587	.	+	.	gene_id "XLOC_042130"; transcript_id "5_00114656"; exon_number "1"; gene_name "uc002bpt.2"; oId "uc002bpt.2"; nearest_ref "uc002bpt.2"; class_code "="; tss_id "TSS38381"; p_id "P38243";
chr15	hg19_knownGene	exon	91341420	91341567	.	+	.	gene_id "XLOC_042130"; transcript_id "5_00114656"; exon_number "2"; gene_name "uc002bpt.2"; oId "uc002bpt.2"; nearest_ref "uc002bpt.2"; class_code "="; tss_id "TSS38381"; p_id "P38243";
chr15	hg19_knownGene	exon	91346751	91346950	.	+	.	gene_id "XLOC_042130"; transcript_id "5_00114656"; exon_number "3"; gene_name "uc002bpt.2"; oId "uc002bpt.2"; nearest_ref "uc002bpt.2"; class_code "="; tss_id "TSS38381"; p_id "P38243";
chr15	hg19_knownGene	exon	91347397	91347589	.	+	.	gene_id "XLOC_042130"; transcript_id "5_00114656"; exon_number "4"; gene_name "uc002bpt.2"; oId "uc002bpt.2"; nearest_ref "uc002bpt.2"; class_code "="; tss_id "TSS38381"; p_id "P38243";
chr15	hg19_knownGene	exon	91352367	91352489	.	+	.	gene_id "XLOC_042130"; transcript_id "5_00114656"; exon_number "5"; gene_name "uc002bpt.2"; oId "uc002bpt.2"; nearest_ref "uc002bpt.2"; class_code "="; tss_id "TSS38381"; p_id "P38243";
chr15	hg19_knownGene	exon	91354435	91354636	.	+	.	gene_id "XLOC_042130"; transcript_id "5_00114656"; exon_number "6"; gene_name "uc002bpt.2"; oId "uc002bpt.2"; nearest_ref "uc002bpt.2"; class_code "="; tss_id "TSS38381"; p_id "P38243";
chr15	hg19_knownGene	exon	91358332	91358684	.	+	.	gene_id "XLOC_042130"; transcript_id "5_00114656"; exon_number "7"; gene_name "uc002bpt.2"; oId "uc002bpt.2"; nearest_ref "uc002bpt.2"; class_code "="; tss_id "TSS38381"; p_id "P38243";
chr15	Cufflinks	exon	91411849	91411941	.	+	.	gene_id "XLOC_042131"; transcript_id "5_00114657"; exon_number "1"; gene_name "uc002bpu.1"; oId "uc002bpu.1_ext"; nearest_ref "uc002bpu.1"; class_code "="; tss_id "TSS38382"; p_id "P38247";
chr15	Cufflinks	exon	91418812	91419147	.	+	.	gene_id "XLOC_042131"; transcript_id "5_00114657"; exon_number "2"; gene_name "uc002bpu.1"; oId "uc002bpu.1_ext"; nearest_ref "uc002bpu.1"; class_code "="; tss_id "TSS38382"; p_id "P38247";
chr15	Cufflinks	exon	91419485	91419583	.	+	.	gene_id "XLOC_042131"; transcript_id "5_00114657"; exon_number "3"; gene_name "uc002bpu.1"; oId "uc002bpu.1_ext"; nearest_ref "uc002bpu.1"; class_code "="; tss_id "TSS38382"; p_id "P38247";
chr15	Cufflinks	exon	91419692	91419787	.	+	.	gene_id "XLOC_042131"; transcript_id "5_00114657"; exon_number "4"; gene_name "uc002bpu.1"; oId "uc002bpu.1_ext"; nearest_ref "uc002bpu.1"; class_code "="; tss_id "TSS38382"; p_id "P38247";
chr15	Cufflinks	exon	91420126	91420254	.	+	.	gene_id "XLOC_042131"; transcript_id "5_00114657"; exon_number "5"; gene_name "uc002bpu.1"; oId "uc002bpu.1_ext"; nearest_ref "uc002bpu.1"; class_code "="; tss_id "TSS38382"; p_id "P38247";
chr15	Cufflinks	exon	91420365	91420441	.	+	.	gene_id "XLOC_042131"; transcript_id "5_00114657"; exon_number "6"; gene_name "uc002bpu.1"; oId "uc002bpu.1_ext"; nearest_ref "uc002bpu.1"; class_code "="; tss_id "TSS38382"; p_id "P38247";
chr15	Cufflinks	exon	91420757	91420845	.	+	.	gene_id "XLOC_042131"; transcript_id "5_00114657"; exon_number "7"; gene_name "uc002bpu.1"; oId "uc002bpu.1_ext"; nearest_ref "uc002bpu.1"; class_code "="; tss_id "TSS38382"; p_id "P38247";
chr15	Cufflinks	exon	91421362	91421534	.	+	.	gene_id "XLOC_042131"; transcript_id "5_00114657"; exon_number "8"; gene_name "uc002bpu.1"; oId "uc002bpu.1_ext"; nearest_ref "uc002bpu.1"; class_code "="; tss_id "TSS38382"; p_id "P38247";
chr15	Cufflinks	exon	91421994	91422206	.	+	.	gene_id "XLOC_042131"; transcript_id "5_00114657"; exon_number "9"; gene_name "uc002bpu.1"; oId "uc002bpu.1_ext"; nearest_ref "uc002bpu.1"; class_code "="; tss_id "TSS38382"; p_id "P38247";
chr15	Cufflinks	exon	91422674	91422774	.	+	.	gene_id "XLOC_042131"; transcript_id "5_00114657"; exon_number "10"; gene_name "uc002bpu.1"; oId "uc002bpu.1_ext"; nearest_ref "uc002bpu.1"; class_code "="; tss_id "TSS38382"; p_id "P38247";
chr15	Cufflinks	exon	91422901	91423004	.	+	.	gene_id "XLOC_042131"; transcript_id "5_00114657"; exon_number "11"; gene_name "uc002bpu.1"; oId "uc002bpu.1_ext"; nearest_ref "uc002bpu.1"; class_code "="; tss_id "TSS38382"; p_id "P38247";
chr15	Cufflinks	exon	91423097	91423214	.	+	.	gene_id "XLOC_042131"; transcript_id "5_00114657"; exon_number "12"; gene_name "uc002bpu.1"; oId "uc002bpu.1_ext"; nearest_ref "uc002bpu.1"; class_code "="; tss_id "TSS38382"; p_id "P38247";
chr15	Cufflinks	exon	91423324	91423503	.	+	.	gene_id "XLOC_042131"; transcript_id "5_00114657"; exon_number "13"; gene_name "uc002bpu.1"; oId "uc002bpu.1_ext"; nearest_ref "uc002bpu.1"; class_code "="; tss_id "TSS38382"; p_id "P38247";
chr15	Cufflinks	exon	91423921	91424045	.	+	.	gene_id "XLOC_042131"; transcript_id "5_00114657"; exon_number "14"; gene_name "uc002bpu.1"; oId "uc002bpu.1_ext"; nearest_ref "uc002bpu.1"; class_code "="; tss_id "TSS38382"; p_id "P38247";
chr15	Cufflinks	exon	91424160	91424270	.	+	.	gene_id "XLOC_042131"; transcript_id "5_00114657"; exon_number "15"; gene_name "uc002bpu.1"; oId "uc002bpu.1_ext"; nearest_ref "uc002bpu.1"; class_code "="; tss_id "TSS38382"; p_id "P38247";
chr15	Cufflinks	exon	91424516	91426687	.	+	.	gene_id "XLOC_042131"; transcript_id "5_00114657"; exon_number "16"; gene_name "uc002bpu.1"; oId "uc002bpu.1_ext"; nearest_ref "uc002bpu.1"; class_code "="; tss_id "TSS38382"; p_id "P38247";
chr15	Cufflinks	exon	91414781	91414835	.	+	.	gene_id "XLOC_042131"; transcript_id "5_00114658"; exon_number "1"; gene_name "uc002bpu.1"; oId "SC4.uc002bpu.1.2"; nearest_ref "uc002bpu.1"; class_code "j"; tss_id "TSS38383";
chr15	Cufflinks	exon	91418812	91419147	.	+	.	gene_id "XLOC_042131"; transcript_id "5_00114658"; exon_number "2"; gene_name "uc002bpu.1"; oId "SC4.uc002bpu.1.2"; nearest_ref "uc002bpu.1"; class_code "j"; tss_id "TSS38383";
chr15	Cufflinks	exon	91419485	91419583	.	+	.	gene_id "XLOC_042131"; transcript_id "5_00114658"; exon_number "3"; gene_name "uc002bpu.1"; oId "SC4.uc002bpu.1.2"; nearest_ref "uc002bpu.1"; class_code "j"; tss_id "TSS38383";
chr15	Cufflinks	exon	91419692	91419787	.	+	.	gene_id "XLOC_042131"; transcript_id "5_00114658"; exon_number "4"; gene_name "uc002bpu.1"; oId "SC4.uc002bpu.1.2"; nearest_ref "uc002bpu.1"; class_code "j"; tss_id "TSS38383";
chr15	Cufflinks	exon	91420126	91420254	.	+	.	gene_id "XLOC_042131"; transcript_id "5_00114658"; exon_number "5"; gene_name "uc002bpu.1"; oId "SC4.uc002bpu.1.2"; nearest_ref "uc002bpu.1"; class_code "j"; tss_id "TSS38383";
chr15	Cufflinks	exon	91420365	91420441	.	+	.	gene_id "XLOC_042131"; transcript_id "5_00114658"; exon_number "6"; gene_name "uc002bpu.1"; oId "SC4.uc002bpu.1.2"; nearest_ref "uc002bpu.1"; class_code "j"; tss_id "TSS38383";
chr15	Cufflinks	exon	91420757	91420845	.	+	.	gene_id "XLOC_042131"; transcript_id "5_00114658"; exon_number "7"; gene_name "uc002bpu.1"; oId "SC4.uc002bpu.1.2"; nearest_ref "uc002bpu.1"; class_code "j"; tss_id "TSS38383";
chr15	Cufflinks	exon	91421362	91421534	.	+	.	gene_id "XLOC_042131"; transcript_id "5_00114658"; exon_number "8"; gene_name "uc002bpu.1"; oId "SC4.uc002bpu.1.2"; nearest_ref "uc002bpu.1"; class_code "j"; tss_id "TSS38383";
chr15	Cufflinks	exon	91421994	91422206	.	+	.	gene_id "XLOC_042131"; transcript_id "5_00114658"; exon_number "9"; gene_name "uc002bpu.1"; oId "SC4.uc002bpu.1.2"; nearest_ref "uc002bpu.1"; class_code "j"; tss_id "TSS38383";
chr15	Cufflinks	exon	91422674	91422774	.	+	.	gene_id "XLOC_042131"; transcript_id "5_00114658"; exon_number "10"; gene_name "uc002bpu.1"; oId "SC4.uc002bpu.1.2"; nearest_ref "uc002bpu.1"; class_code "j"; tss_id "TSS38383";
chr15	Cufflinks	exon	91422901	91423004	.	+	.	gene_id "XLOC_042131"; transcript_id "5_00114658"; exon_number "11"; gene_name "uc002bpu.1"; oId "SC4.uc002bpu.1.2"; nearest_ref "uc002bpu.1"; class_code "j"; tss_id "TSS38383";
chr15	Cufflinks	exon	91423097	91423214	.	+	.	gene_id "XLOC_042131"; transcript_id "5_00114658"; exon_number "12"; gene_name "uc002bpu.1"; oId "SC4.uc002bpu.1.2"; nearest_ref "uc002bpu.1"; class_code "j"; tss_id "TSS38383";
chr15	Cufflinks	exon	91423324	91423503	.	+	.	gene_id "XLOC_042131"; transcript_id "5_00114658"; exon_number "13"; gene_name "uc002bpu.1"; oId "SC4.uc002bpu.1.2"; nearest_ref "uc002bpu.1"; class_code "j"; tss_id "TSS38383";
chr15	Cufflinks	exon	91423921	91424045	.	+	.	gene_id "XLOC_042131"; transcript_id "5_00114658"; exon_number "14"; gene_name "uc002bpu.1"; oId "SC4.uc002bpu.1.2"; nearest_ref "uc002bpu.1"; class_code "j"; tss_id "TSS38383";
chr15	Cufflinks	exon	91424160	91424270	.	+	.	gene_id "XLOC_042131"; transcript_id "5_00114658"; exon_number "15"; gene_name "uc002bpu.1"; oId "SC4.uc002bpu.1.2"; nearest_ref "uc002bpu.1"; class_code "j"; tss_id "TSS38383";
chr15	Cufflinks	exon	91424516	91426688	.	+	.	gene_id "XLOC_042131"; transcript_id "5_00114658"; exon_number "16"; gene_name "uc002bpu.1"; oId "SC4.uc002bpu.1.2"; nearest_ref "uc002bpu.1"; class_code "j"; tss_id "TSS38383";
chr15	Cufflinks	exon	91416424	91416630	.	+	.	gene_id "XLOC_042132"; transcript_id "5_00118453"; exon_number "1"; gene_name "uc002bpu.1"; oId "upf1_r4.12963.1"; nearest_ref "uc002bpu.1"; class_code "i";
chr15	hg19_knownGene	exon	91427665	91427774	.	+	.	gene_id "XLOC_042133"; transcript_id "5_00114661"; exon_number "1"; gene_name "uc010uqj.1"; oId "uc010uqj.1"; nearest_ref "uc010uqj.1"; class_code "="; tss_id "TSS38385"; p_id "P38253";
chr15	hg19_knownGene	exon	91428267	91428488	.	+	.	gene_id "XLOC_042133"; transcript_id "5_00114661"; exon_number "2"; gene_name "uc010uqj.1"; oId "uc010uqj.1"; nearest_ref "uc010uqj.1"; class_code "="; tss_id "TSS38385"; p_id "P38253";
chr15	hg19_knownGene	exon	91430191	91430287	.	+	.	gene_id "XLOC_042133"; transcript_id "5_00114661"; exon_number "3"; gene_name "uc010uqj.1"; oId "uc010uqj.1"; nearest_ref "uc010uqj.1"; class_code "="; tss_id "TSS38385"; p_id "P38253";
chr15	hg19_knownGene	exon	91430417	91430600	.	+	.	gene_id "XLOC_042133"; transcript_id "5_00114661"; exon_number "4"; gene_name "uc010uqj.1"; oId "uc010uqj.1"; nearest_ref "uc010uqj.1"; class_code "="; tss_id "TSS38385"; p_id "P38253";
chr15	hg19_knownGene	exon	91432536	91432673	.	+	.	gene_id "XLOC_042133"; transcript_id "5_00114661"; exon_number "5"; gene_name "uc010uqj.1"; oId "uc010uqj.1"; nearest_ref "uc010uqj.1"; class_code "="; tss_id "TSS38385"; p_id "P38253";
chr15	hg19_knownGene	exon	91432747	91432866	.	+	.	gene_id "XLOC_042133"; transcript_id "5_00114661"; exon_number "6"; gene_name "uc010uqj.1"; oId "uc010uqj.1"; nearest_ref "uc010uqj.1"; class_code "="; tss_id "TSS38385"; p_id "P38253";
chr15	hg19_knownGene	exon	91433070	91433192	.	+	.	gene_id "XLOC_042133"; transcript_id "5_00114661"; exon_number "7"; gene_name "uc010uqj.1"; oId "uc010uqj.1"; nearest_ref "uc010uqj.1"; class_code "="; tss_id "TSS38385"; p_id "P38253";
chr15	hg19_knownGene	exon	91433322	91433508	.	+	.	gene_id "XLOC_042133"; transcript_id "5_00114661"; exon_number "8"; gene_name "uc010uqj.1"; oId "uc010uqj.1"; nearest_ref "uc010uqj.1"; class_code "="; tss_id "TSS38385"; p_id "P38253";
chr15	hg19_knownGene	exon	91433631	91433714	.	+	.	gene_id "XLOC_042133"; transcript_id "5_00114661"; exon_number "9"; gene_name "uc010uqj.1"; oId "uc010uqj.1"; nearest_ref "uc010uqj.1"; class_code "="; tss_id "TSS38385"; p_id "P38253";
chr15	hg19_knownGene	exon	91434784	91434906	.	+	.	gene_id "XLOC_042133"; transcript_id "5_00114661"; exon_number "10"; gene_name "uc010uqj.1"; oId "uc010uqj.1"; nearest_ref "uc010uqj.1"; class_code "="; tss_id "TSS38385"; p_id "P38253";
chr15	hg19_knownGene	exon	91435288	91435341	.	+	.	gene_id "XLOC_042133"; transcript_id "5_00114661"; exon_number "11"; gene_name "uc010uqj.1"; oId "uc010uqj.1"; nearest_ref "uc010uqj.1"; class_code "="; tss_id "TSS38385"; p_id "P38253";
chr15	hg19_knownGene	exon	91435937	91436055	.	+	.	gene_id "XLOC_042133"; transcript_id "5_00114661"; exon_number "12"; gene_name "uc010uqj.1"; oId "uc010uqj.1"; nearest_ref "uc010uqj.1"; class_code "="; tss_id "TSS38385"; p_id "P38253";
chr15	hg19_knownGene	exon	91436330	91436424	.	+	.	gene_id "XLOC_042133"; transcript_id "5_00114661"; exon_number "13"; gene_name "uc010uqj.1"; oId "uc010uqj.1"; nearest_ref "uc010uqj.1"; class_code "="; tss_id "TSS38385"; p_id "P38253";
chr15	hg19_knownGene	exon	91436521	91436644	.	+	.	gene_id "XLOC_042133"; transcript_id "5_00114661"; exon_number "14"; gene_name "uc010uqj.1"; oId "uc010uqj.1"; nearest_ref "uc010uqj.1"; class_code "="; tss_id "TSS38385"; p_id "P38253";
chr15	hg19_knownGene	exon	91436884	91437041	.	+	.	gene_id "XLOC_042133"; transcript_id "5_00114661"; exon_number "15"; gene_name "uc010uqj.1"; oId "uc010uqj.1"; nearest_ref "uc010uqj.1"; class_code "="; tss_id "TSS38385"; p_id "P38253";
chr15	hg19_knownGene	exon	91437166	91437288	.	+	.	gene_id "XLOC_042133"; transcript_id "5_00114661"; exon_number "16"; gene_name "uc010uqj.1"; oId "uc010uqj.1"; nearest_ref "uc010uqj.1"; class_code "="; tss_id "TSS38385"; p_id "P38253";
chr15	hg19_knownGene	exon	91438646	91439004	.	+	.	gene_id "XLOC_042133"; transcript_id "5_00114661"; exon_number "17"; gene_name "uc010uqj.1"; oId "uc010uqj.1"; nearest_ref "uc010uqj.1"; class_code "="; tss_id "TSS38385"; p_id "P38253";
chr15	hg19_knownGene	exon	91427665	91427774	.	+	.	gene_id "XLOC_042133"; transcript_id "5_00114662"; exon_number "1"; gene_name "uc010uqk.1"; oId "uc010uqk.1"; nearest_ref "uc010uqk.1"; class_code "="; tss_id "TSS38385"; p_id "P38252";
chr15	hg19_knownGene	exon	91428267	91428488	.	+	.	gene_id "XLOC_042133"; transcript_id "5_00114662"; exon_number "2"; gene_name "uc010uqk.1"; oId "uc010uqk.1"; nearest_ref "uc010uqk.1"; class_code "="; tss_id "TSS38385"; p_id "P38252";
chr15	hg19_knownGene	exon	91428696	91428815	.	+	.	gene_id "XLOC_042133"; transcript_id "5_00114662"; exon_number "3"; gene_name "uc010uqk.1"; oId "uc010uqk.1"; nearest_ref "uc010uqk.1"; class_code "="; tss_id "TSS38385"; p_id "P38252";
chr15	hg19_knownGene	exon	91430191	91430287	.	+	.	gene_id "XLOC_042133"; transcript_id "5_00114662"; exon_number "4"; gene_name "uc010uqk.1"; oId "uc010uqk.1"; nearest_ref "uc010uqk.1"; class_code "="; tss_id "TSS38385"; p_id "P38252";
chr15	hg19_knownGene	exon	91430417	91430600	.	+	.	gene_id "XLOC_042133"; transcript_id "5_00114662"; exon_number "5"; gene_name "uc010uqk.1"; oId "uc010uqk.1"; nearest_ref "uc010uqk.1"; class_code "="; tss_id "TSS38385"; p_id "P38252";
chr15	hg19_knownGene	exon	91432536	91432673	.	+	.	gene_id "XLOC_042133"; transcript_id "5_00114662"; exon_number "6"; gene_name "uc010uqk.1"; oId "uc010uqk.1"; nearest_ref "uc010uqk.1"; class_code "="; tss_id "TSS38385"; p_id "P38252";
chr15	hg19_knownGene	exon	91432747	91432866	.	+	.	gene_id "XLOC_042133"; transcript_id "5_00114662"; exon_number "7"; gene_name "uc010uqk.1"; oId "uc010uqk.1"; nearest_ref "uc010uqk.1"; class_code "="; tss_id "TSS38385"; p_id "P38252";
chr15	hg19_knownGene	exon	91433070	91433192	.	+	.	gene_id "XLOC_042133"; transcript_id "5_00114662"; exon_number "8"; gene_name "uc010uqk.1"; oId "uc010uqk.1"; nearest_ref "uc010uqk.1"; class_code "="; tss_id "TSS38385"; p_id "P38252";
chr15	hg19_knownGene	exon	91433322	91433508	.	+	.	gene_id "XLOC_042133"; transcript_id "5_00114662"; exon_number "9"; gene_name "uc010uqk.1"; oId "uc010uqk.1"; nearest_ref "uc010uqk.1"; class_code "="; tss_id "TSS38385"; p_id "P38252";
chr15	hg19_knownGene	exon	91433631	91433714	.	+	.	gene_id "XLOC_042133"; transcript_id "5_00114662"; exon_number "10"; gene_name "uc010uqk.1"; oId "uc010uqk.1"; nearest_ref "uc010uqk.1"; class_code "="; tss_id "TSS38385"; p_id "P38252";
chr15	hg19_knownGene	exon	91434212	91434421	.	+	.	gene_id "XLOC_042133"; transcript_id "5_00114662"; exon_number "11"; gene_name "uc010uqk.1"; oId "uc010uqk.1"; nearest_ref "uc010uqk.1"; class_code "="; tss_id "TSS38385"; p_id "P38252";
chr15	hg19_knownGene	exon	91434784	91434906	.	+	.	gene_id "XLOC_042133"; transcript_id "5_00114662"; exon_number "12"; gene_name "uc010uqk.1"; oId "uc010uqk.1"; nearest_ref "uc010uqk.1"; class_code "="; tss_id "TSS38385"; p_id "P38252";
chr15	hg19_knownGene	exon	91435288	91435341	.	+	.	gene_id "XLOC_042133"; transcript_id "5_00114662"; exon_number "13"; gene_name "uc010uqk.1"; oId "uc010uqk.1"; nearest_ref "uc010uqk.1"; class_code "="; tss_id "TSS38385"; p_id "P38252";
chr15	hg19_knownGene	exon	91435937	91436055	.	+	.	gene_id "XLOC_042133"; transcript_id "5_00114662"; exon_number "14"; gene_name "uc010uqk.1"; oId "uc010uqk.1"; nearest_ref "uc010uqk.1"; class_code "="; tss_id "TSS38385"; p_id "P38252";
chr15	hg19_knownGene	exon	91436330	91436424	.	+	.	gene_id "XLOC_042133"; transcript_id "5_00114662"; exon_number "15"; gene_name "uc010uqk.1"; oId "uc010uqk.1"; nearest_ref "uc010uqk.1"; class_code "="; tss_id "TSS38385"; p_id "P38252";
chr15	hg19_knownGene	exon	91436521	91436644	.	+	.	gene_id "XLOC_042133"; transcript_id "5_00114662"; exon_number "16"; gene_name "uc010uqk.1"; oId "uc010uqk.1"; nearest_ref "uc010uqk.1"; class_code "="; tss_id "TSS38385"; p_id "P38252";
chr15	hg19_knownGene	exon	91436884	91437041	.	+	.	gene_id "XLOC_042133"; transcript_id "5_00114662"; exon_number "17"; gene_name "uc010uqk.1"; oId "uc010uqk.1"; nearest_ref "uc010uqk.1"; class_code "="; tss_id "TSS38385"; p_id "P38252";
chr15	hg19_knownGene	exon	91437166	91437288	.	+	.	gene_id "XLOC_042133"; transcript_id "5_00114662"; exon_number "18"; gene_name "uc010uqk.1"; oId "uc010uqk.1"; nearest_ref "uc010uqk.1"; class_code "="; tss_id "TSS38385"; p_id "P38252";
chr15	hg19_knownGene	exon	91438646	91439004	.	+	.	gene_id "XLOC_042133"; transcript_id "5_00114662"; exon_number "19"; gene_name "uc010uqk.1"; oId "uc010uqk.1"; nearest_ref "uc010uqk.1"; class_code "="; tss_id "TSS38385"; p_id "P38252";
chr15	hg19_knownGene	exon	91427665	91427774	.	+	.	gene_id "XLOC_042133"; transcript_id "5_00114660"; exon_number "1"; gene_name "uc002bpw.2"; oId "uc002bpw.2"; nearest_ref "uc002bpw.2"; class_code "="; tss_id "TSS38385";
chr15	hg19_knownGene	exon	91428267	91428488	.	+	.	gene_id "XLOC_042133"; transcript_id "5_00114660"; exon_number "2"; gene_name "uc002bpw.2"; oId "uc002bpw.2"; nearest_ref "uc002bpw.2"; class_code "="; tss_id "TSS38385";
chr15	hg19_knownGene	exon	91428642	91428815	.	+	.	gene_id "XLOC_042133"; transcript_id "5_00114660"; exon_number "3"; gene_name "uc002bpw.2"; oId "uc002bpw.2"; nearest_ref "uc002bpw.2"; class_code "="; tss_id "TSS38385";
chr15	hg19_knownGene	exon	91430191	91430287	.	+	.	gene_id "XLOC_042133"; transcript_id "5_00114660"; exon_number "4"; gene_name "uc002bpw.2"; oId "uc002bpw.2"; nearest_ref "uc002bpw.2"; class_code "="; tss_id "TSS38385";
chr15	hg19_knownGene	exon	91430417	91430600	.	+	.	gene_id "XLOC_042133"; transcript_id "5_00114660"; exon_number "5"; gene_name "uc002bpw.2"; oId "uc002bpw.2"; nearest_ref "uc002bpw.2"; class_code "="; tss_id "TSS38385";
chr15	hg19_knownGene	exon	91432536	91432673	.	+	.	gene_id "XLOC_042133"; transcript_id "5_00114660"; exon_number "6"; gene_name "uc002bpw.2"; oId "uc002bpw.2"; nearest_ref "uc002bpw.2"; class_code "="; tss_id "TSS38385";
chr15	hg19_knownGene	exon	91432747	91432866	.	+	.	gene_id "XLOC_042133"; transcript_id "5_00114660"; exon_number "7"; gene_name "uc002bpw.2"; oId "uc002bpw.2"; nearest_ref "uc002bpw.2"; class_code "="; tss_id "TSS38385";
chr15	hg19_knownGene	exon	91433070	91433192	.	+	.	gene_id "XLOC_042133"; transcript_id "5_00114660"; exon_number "8"; gene_name "uc002bpw.2"; oId "uc002bpw.2"; nearest_ref "uc002bpw.2"; class_code "="; tss_id "TSS38385";
chr15	hg19_knownGene	exon	91433322	91433508	.	+	.	gene_id "XLOC_042133"; transcript_id "5_00114660"; exon_number "9"; gene_name "uc002bpw.2"; oId "uc002bpw.2"; nearest_ref "uc002bpw.2"; class_code "="; tss_id "TSS38385";
chr15	hg19_knownGene	exon	91433631	91433714	.	+	.	gene_id "XLOC_042133"; transcript_id "5_00114660"; exon_number "10"; gene_name "uc002bpw.2"; oId "uc002bpw.2"; nearest_ref "uc002bpw.2"; class_code "="; tss_id "TSS38385";
chr15	hg19_knownGene	exon	91434212	91434411	.	+	.	gene_id "XLOC_042133"; transcript_id "5_00114660"; exon_number "11"; gene_name "uc002bpw.2"; oId "uc002bpw.2"; nearest_ref "uc002bpw.2"; class_code "="; tss_id "TSS38385";
chr15	hg19_knownGene	exon	91434730	91434906	.	+	.	gene_id "XLOC_042133"; transcript_id "5_00114660"; exon_number "12"; gene_name "uc002bpw.2"; oId "uc002bpw.2"; nearest_ref "uc002bpw.2"; class_code "="; tss_id "TSS38385";
chr15	hg19_knownGene	exon	91435288	91435341	.	+	.	gene_id "XLOC_042133"; transcript_id "5_00114660"; exon_number "13"; gene_name "uc002bpw.2"; oId "uc002bpw.2"; nearest_ref "uc002bpw.2"; class_code "="; tss_id "TSS38385";
chr15	hg19_knownGene	exon	91435937	91436055	.	+	.	gene_id "XLOC_042133"; transcript_id "5_00114660"; exon_number "14"; gene_name "uc002bpw.2"; oId "uc002bpw.2"; nearest_ref "uc002bpw.2"; class_code "="; tss_id "TSS38385";
chr15	hg19_knownGene	exon	91436330	91436424	.	+	.	gene_id "XLOC_042133"; transcript_id "5_00114660"; exon_number "15"; gene_name "uc002bpw.2"; oId "uc002bpw.2"; nearest_ref "uc002bpw.2"; class_code "="; tss_id "TSS38385";
chr15	hg19_knownGene	exon	91436521	91436644	.	+	.	gene_id "XLOC_042133"; transcript_id "5_00114660"; exon_number "16"; gene_name "uc002bpw.2"; oId "uc002bpw.2"; nearest_ref "uc002bpw.2"; class_code "="; tss_id "TSS38385";
chr15	hg19_knownGene	exon	91436884	91437041	.	+	.	gene_id "XLOC_042133"; transcript_id "5_00114660"; exon_number "17"; gene_name "uc002bpw.2"; oId "uc002bpw.2"; nearest_ref "uc002bpw.2"; class_code "="; tss_id "TSS38385";
chr15	hg19_knownGene	exon	91438646	91439004	.	+	.	gene_id "XLOC_042133"; transcript_id "5_00114660"; exon_number "18"; gene_name "uc002bpw.2"; oId "uc002bpw.2"; nearest_ref "uc002bpw.2"; class_code "="; tss_id "TSS38385";
chr15	hg19_knownGene	exon	91427665	91427774	.	+	.	gene_id "XLOC_042133"; transcript_id "5_00114659"; exon_number "1"; gene_name "uc002bpv.2"; oId "uc002bpv.2"; nearest_ref "uc002bpv.2"; class_code "="; tss_id "TSS38385"; p_id "P38251";
chr15	hg19_knownGene	exon	91428267	91428488	.	+	.	gene_id "XLOC_042133"; transcript_id "5_00114659"; exon_number "2"; gene_name "uc002bpv.2"; oId "uc002bpv.2"; nearest_ref "uc002bpv.2"; class_code "="; tss_id "TSS38385"; p_id "P38251";
chr15	hg19_knownGene	exon	91428642	91428815	.	+	.	gene_id "XLOC_042133"; transcript_id "5_00114659"; exon_number "3"; gene_name "uc002bpv.2"; oId "uc002bpv.2"; nearest_ref "uc002bpv.2"; class_code "="; tss_id "TSS38385"; p_id "P38251";
chr15	hg19_knownGene	exon	91430191	91430287	.	+	.	gene_id "XLOC_042133"; transcript_id "5_00114659"; exon_number "4"; gene_name "uc002bpv.2"; oId "uc002bpv.2"; nearest_ref "uc002bpv.2"; class_code "="; tss_id "TSS38385"; p_id "P38251";
chr15	hg19_knownGene	exon	91430417	91430600	.	+	.	gene_id "XLOC_042133"; transcript_id "5_00114659"; exon_number "5"; gene_name "uc002bpv.2"; oId "uc002bpv.2"; nearest_ref "uc002bpv.2"; class_code "="; tss_id "TSS38385"; p_id "P38251";
chr15	hg19_knownGene	exon	91432536	91432673	.	+	.	gene_id "XLOC_042133"; transcript_id "5_00114659"; exon_number "6"; gene_name "uc002bpv.2"; oId "uc002bpv.2"; nearest_ref "uc002bpv.2"; class_code "="; tss_id "TSS38385"; p_id "P38251";
chr15	hg19_knownGene	exon	91432747	91432866	.	+	.	gene_id "XLOC_042133"; transcript_id "5_00114659"; exon_number "7"; gene_name "uc002bpv.2"; oId "uc002bpv.2"; nearest_ref "uc002bpv.2"; class_code "="; tss_id "TSS38385"; p_id "P38251";
chr15	hg19_knownGene	exon	91433070	91433192	.	+	.	gene_id "XLOC_042133"; transcript_id "5_00114659"; exon_number "8"; gene_name "uc002bpv.2"; oId "uc002bpv.2"; nearest_ref "uc002bpv.2"; class_code "="; tss_id "TSS38385"; p_id "P38251";
chr15	hg19_knownGene	exon	91433322	91433508	.	+	.	gene_id "XLOC_042133"; transcript_id "5_00114659"; exon_number "9"; gene_name "uc002bpv.2"; oId "uc002bpv.2"; nearest_ref "uc002bpv.2"; class_code "="; tss_id "TSS38385"; p_id "P38251";
chr15	hg19_knownGene	exon	91433631	91433714	.	+	.	gene_id "XLOC_042133"; transcript_id "5_00114659"; exon_number "10"; gene_name "uc002bpv.2"; oId "uc002bpv.2"; nearest_ref "uc002bpv.2"; class_code "="; tss_id "TSS38385"; p_id "P38251";
chr15	hg19_knownGene	exon	91434212	91434421	.	+	.	gene_id "XLOC_042133"; transcript_id "5_00114659"; exon_number "11"; gene_name "uc002bpv.2"; oId "uc002bpv.2"; nearest_ref "uc002bpv.2"; class_code "="; tss_id "TSS38385"; p_id "P38251";
chr15	hg19_knownGene	exon	91434784	91434906	.	+	.	gene_id "XLOC_042133"; transcript_id "5_00114659"; exon_number "12"; gene_name "uc002bpv.2"; oId "uc002bpv.2"; nearest_ref "uc002bpv.2"; class_code "="; tss_id "TSS38385"; p_id "P38251";
chr15	hg19_knownGene	exon	91435288	91435341	.	+	.	gene_id "XLOC_042133"; transcript_id "5_00114659"; exon_number "13"; gene_name "uc002bpv.2"; oId "uc002bpv.2"; nearest_ref "uc002bpv.2"; class_code "="; tss_id "TSS38385"; p_id "P38251";
chr15	hg19_knownGene	exon	91435937	91436055	.	+	.	gene_id "XLOC_042133"; transcript_id "5_00114659"; exon_number "14"; gene_name "uc002bpv.2"; oId "uc002bpv.2"; nearest_ref "uc002bpv.2"; class_code "="; tss_id "TSS38385"; p_id "P38251";
chr15	hg19_knownGene	exon	91436330	91436424	.	+	.	gene_id "XLOC_042133"; transcript_id "5_00114659"; exon_number "15"; gene_name "uc002bpv.2"; oId "uc002bpv.2"; nearest_ref "uc002bpv.2"; class_code "="; tss_id "TSS38385"; p_id "P38251";
chr15	hg19_knownGene	exon	91436521	91436644	.	+	.	gene_id "XLOC_042133"; transcript_id "5_00114659"; exon_number "16"; gene_name "uc002bpv.2"; oId "uc002bpv.2"; nearest_ref "uc002bpv.2"; class_code "="; tss_id "TSS38385"; p_id "P38251";
chr15	hg19_knownGene	exon	91436884	91437041	.	+	.	gene_id "XLOC_042133"; transcript_id "5_00114659"; exon_number "17"; gene_name "uc002bpv.2"; oId "uc002bpv.2"; nearest_ref "uc002bpv.2"; class_code "="; tss_id "TSS38385"; p_id "P38251";
chr15	hg19_knownGene	exon	91437166	91437288	.	+	.	gene_id "XLOC_042133"; transcript_id "5_00114659"; exon_number "18"; gene_name "uc002bpv.2"; oId "uc002bpv.2"; nearest_ref "uc002bpv.2"; class_code "="; tss_id "TSS38385"; p_id "P38251";
chr15	hg19_knownGene	exon	91438646	91439004	.	+	.	gene_id "XLOC_042133"; transcript_id "5_00114659"; exon_number "19"; gene_name "uc002bpv.2"; oId "uc002bpv.2"; nearest_ref "uc002bpv.2"; class_code "="; tss_id "TSS38385"; p_id "P38251";
chr15	hg19_knownGene	exon	91428267	91428488	.	+	.	gene_id "XLOC_042133"; transcript_id "5_00114665"; exon_number "1"; gene_name "uc010bny.2"; oId "uc010bny.2"; nearest_ref "uc010bny.2"; class_code "="; tss_id "TSS38386"; p_id "P38248";
chr15	hg19_knownGene	exon	91430191	91430287	.	+	.	gene_id "XLOC_042133"; transcript_id "5_00114665"; exon_number "2"; gene_name "uc010bny.2"; oId "uc010bny.2"; nearest_ref "uc010bny.2"; class_code "="; tss_id "TSS38386"; p_id "P38248";
chr15	hg19_knownGene	exon	91430417	91430600	.	+	.	gene_id "XLOC_042133"; transcript_id "5_00114665"; exon_number "3"; gene_name "uc010bny.2"; oId "uc010bny.2"; nearest_ref "uc010bny.2"; class_code "="; tss_id "TSS38386"; p_id "P38248";
chr15	hg19_knownGene	exon	91432536	91432673	.	+	.	gene_id "XLOC_042133"; transcript_id "5_00114665"; exon_number "4"; gene_name "uc010bny.2"; oId "uc010bny.2"; nearest_ref "uc010bny.2"; class_code "="; tss_id "TSS38386"; p_id "P38248";
chr15	hg19_knownGene	exon	91432747	91432866	.	+	.	gene_id "XLOC_042133"; transcript_id "5_00114665"; exon_number "5"; gene_name "uc010bny.2"; oId "uc010bny.2"; nearest_ref "uc010bny.2"; class_code "="; tss_id "TSS38386"; p_id "P38248";
chr15	hg19_knownGene	exon	91433070	91433192	.	+	.	gene_id "XLOC_042133"; transcript_id "5_00114665"; exon_number "6"; gene_name "uc010bny.2"; oId "uc010bny.2"; nearest_ref "uc010bny.2"; class_code "="; tss_id "TSS38386"; p_id "P38248";
chr15	hg19_knownGene	exon	91433322	91433508	.	+	.	gene_id "XLOC_042133"; transcript_id "5_00114665"; exon_number "7"; gene_name "uc010bny.2"; oId "uc010bny.2"; nearest_ref "uc010bny.2"; class_code "="; tss_id "TSS38386"; p_id "P38248";
chr15	hg19_knownGene	exon	91433631	91433714	.	+	.	gene_id "XLOC_042133"; transcript_id "5_00114665"; exon_number "8"; gene_name "uc010bny.2"; oId "uc010bny.2"; nearest_ref "uc010bny.2"; class_code "="; tss_id "TSS38386"; p_id "P38248";
chr15	hg19_knownGene	exon	91434784	91434906	.	+	.	gene_id "XLOC_042133"; transcript_id "5_00114665"; exon_number "9"; gene_name "uc010bny.2"; oId "uc010bny.2"; nearest_ref "uc010bny.2"; class_code "="; tss_id "TSS38386"; p_id "P38248";
chr15	hg19_knownGene	exon	91435288	91435341	.	+	.	gene_id "XLOC_042133"; transcript_id "5_00114665"; exon_number "10"; gene_name "uc010bny.2"; oId "uc010bny.2"; nearest_ref "uc010bny.2"; class_code "="; tss_id "TSS38386"; p_id "P38248";
chr15	hg19_knownGene	exon	91435937	91436055	.	+	.	gene_id "XLOC_042133"; transcript_id "5_00114665"; exon_number "11"; gene_name "uc010bny.2"; oId "uc010bny.2"; nearest_ref "uc010bny.2"; class_code "="; tss_id "TSS38386"; p_id "P38248";
chr15	hg19_knownGene	exon	91436388	91436424	.	+	.	gene_id "XLOC_042133"; transcript_id "5_00114665"; exon_number "12"; gene_name "uc010bny.2"; oId "uc010bny.2"; nearest_ref "uc010bny.2"; class_code "="; tss_id "TSS38386"; p_id "P38248";
chr15	hg19_knownGene	exon	91436502	91436644	.	+	.	gene_id "XLOC_042133"; transcript_id "5_00114665"; exon_number "13"; gene_name "uc010bny.2"; oId "uc010bny.2"; nearest_ref "uc010bny.2"; class_code "="; tss_id "TSS38386"; p_id "P38248";
chr15	hg19_knownGene	exon	91436884	91437041	.	+	.	gene_id "XLOC_042133"; transcript_id "5_00114665"; exon_number "14"; gene_name "uc010bny.2"; oId "uc010bny.2"; nearest_ref "uc010bny.2"; class_code "="; tss_id "TSS38386"; p_id "P38248";
chr15	hg19_knownGene	exon	91437166	91437288	.	+	.	gene_id "XLOC_042133"; transcript_id "5_00114665"; exon_number "15"; gene_name "uc010bny.2"; oId "uc010bny.2"; nearest_ref "uc010bny.2"; class_code "="; tss_id "TSS38386"; p_id "P38248";
chr15	hg19_knownGene	exon	91438646	91439004	.	+	.	gene_id "XLOC_042133"; transcript_id "5_00114665"; exon_number "16"; gene_name "uc010bny.2"; oId "uc010bny.2"; nearest_ref "uc010bny.2"; class_code "="; tss_id "TSS38386"; p_id "P38248";
chr15	hg19_knownGene	exon	91428267	91428488	.	+	.	gene_id "XLOC_042133"; transcript_id "5_00114664"; exon_number "1"; gene_name "uc002bpy.2"; oId "uc002bpy.2"; nearest_ref "uc002bpy.2"; class_code "="; tss_id "TSS38386"; p_id "P38249";
chr15	hg19_knownGene	exon	91430191	91430287	.	+	.	gene_id "XLOC_042133"; transcript_id "5_00114664"; exon_number "2"; gene_name "uc002bpy.2"; oId "uc002bpy.2"; nearest_ref "uc002bpy.2"; class_code "="; tss_id "TSS38386"; p_id "P38249";
chr15	hg19_knownGene	exon	91430417	91430600	.	+	.	gene_id "XLOC_042133"; transcript_id "5_00114664"; exon_number "3"; gene_name "uc002bpy.2"; oId "uc002bpy.2"; nearest_ref "uc002bpy.2"; class_code "="; tss_id "TSS38386"; p_id "P38249";
chr15	hg19_knownGene	exon	91432536	91432673	.	+	.	gene_id "XLOC_042133"; transcript_id "5_00114664"; exon_number "4"; gene_name "uc002bpy.2"; oId "uc002bpy.2"; nearest_ref "uc002bpy.2"; class_code "="; tss_id "TSS38386"; p_id "P38249";
chr15	hg19_knownGene	exon	91432747	91432866	.	+	.	gene_id "XLOC_042133"; transcript_id "5_00114664"; exon_number "5"; gene_name "uc002bpy.2"; oId "uc002bpy.2"; nearest_ref "uc002bpy.2"; class_code "="; tss_id "TSS38386"; p_id "P38249";
chr15	hg19_knownGene	exon	91433070	91433192	.	+	.	gene_id "XLOC_042133"; transcript_id "5_00114664"; exon_number "6"; gene_name "uc002bpy.2"; oId "uc002bpy.2"; nearest_ref "uc002bpy.2"; class_code "="; tss_id "TSS38386"; p_id "P38249";
chr15	hg19_knownGene	exon	91433322	91433508	.	+	.	gene_id "XLOC_042133"; transcript_id "5_00114664"; exon_number "7"; gene_name "uc002bpy.2"; oId "uc002bpy.2"; nearest_ref "uc002bpy.2"; class_code "="; tss_id "TSS38386"; p_id "P38249";
chr15	hg19_knownGene	exon	91433631	91433714	.	+	.	gene_id "XLOC_042133"; transcript_id "5_00114664"; exon_number "8"; gene_name "uc002bpy.2"; oId "uc002bpy.2"; nearest_ref "uc002bpy.2"; class_code "="; tss_id "TSS38386"; p_id "P38249";
chr15	hg19_knownGene	exon	91434212	91434421	.	+	.	gene_id "XLOC_042133"; transcript_id "5_00114664"; exon_number "9"; gene_name "uc002bpy.2"; oId "uc002bpy.2"; nearest_ref "uc002bpy.2"; class_code "="; tss_id "TSS38386"; p_id "P38249";
chr15	hg19_knownGene	exon	91434784	91434906	.	+	.	gene_id "XLOC_042133"; transcript_id "5_00114664"; exon_number "10"; gene_name "uc002bpy.2"; oId "uc002bpy.2"; nearest_ref "uc002bpy.2"; class_code "="; tss_id "TSS38386"; p_id "P38249";
chr15	hg19_knownGene	exon	91435288	91435341	.	+	.	gene_id "XLOC_042133"; transcript_id "5_00114664"; exon_number "11"; gene_name "uc002bpy.2"; oId "uc002bpy.2"; nearest_ref "uc002bpy.2"; class_code "="; tss_id "TSS38386"; p_id "P38249";
chr15	hg19_knownGene	exon	91435937	91436055	.	+	.	gene_id "XLOC_042133"; transcript_id "5_00114664"; exon_number "12"; gene_name "uc002bpy.2"; oId "uc002bpy.2"; nearest_ref "uc002bpy.2"; class_code "="; tss_id "TSS38386"; p_id "P38249";
chr15	hg19_knownGene	exon	91436330	91436424	.	+	.	gene_id "XLOC_042133"; transcript_id "5_00114664"; exon_number "13"; gene_name "uc002bpy.2"; oId "uc002bpy.2"; nearest_ref "uc002bpy.2"; class_code "="; tss_id "TSS38386"; p_id "P38249";
chr15	hg19_knownGene	exon	91436521	91436644	.	+	.	gene_id "XLOC_042133"; transcript_id "5_00114664"; exon_number "14"; gene_name "uc002bpy.2"; oId "uc002bpy.2"; nearest_ref "uc002bpy.2"; class_code "="; tss_id "TSS38386"; p_id "P38249";
chr15	hg19_knownGene	exon	91436884	91437041	.	+	.	gene_id "XLOC_042133"; transcript_id "5_00114664"; exon_number "15"; gene_name "uc002bpy.2"; oId "uc002bpy.2"; nearest_ref "uc002bpy.2"; class_code "="; tss_id "TSS38386"; p_id "P38249";
chr15	hg19_knownGene	exon	91437166	91437288	.	+	.	gene_id "XLOC_042133"; transcript_id "5_00114664"; exon_number "16"; gene_name "uc002bpy.2"; oId "uc002bpy.2"; nearest_ref "uc002bpy.2"; class_code "="; tss_id "TSS38386"; p_id "P38249";
chr15	hg19_knownGene	exon	91438646	91439004	.	+	.	gene_id "XLOC_042133"; transcript_id "5_00114664"; exon_number "17"; gene_name "uc002bpy.2"; oId "uc002bpy.2"; nearest_ref "uc002bpy.2"; class_code "="; tss_id "TSS38386"; p_id "P38249";
chr15	hg19_knownGene	exon	91428267	91428488	.	+	.	gene_id "XLOC_042133"; transcript_id "5_00114663"; exon_number "1"; gene_name "uc002bpx.2"; oId "uc002bpx.2"; nearest_ref "uc002bpx.2"; class_code "="; tss_id "TSS38386"; p_id "P38250";
chr15	hg19_knownGene	exon	91428642	91428815	.	+	.	gene_id "XLOC_042133"; transcript_id "5_00114663"; exon_number "2"; gene_name "uc002bpx.2"; oId "uc002bpx.2"; nearest_ref "uc002bpx.2"; class_code "="; tss_id "TSS38386"; p_id "P38250";
chr15	hg19_knownGene	exon	91430191	91430287	.	+	.	gene_id "XLOC_042133"; transcript_id "5_00114663"; exon_number "3"; gene_name "uc002bpx.2"; oId "uc002bpx.2"; nearest_ref "uc002bpx.2"; class_code "="; tss_id "TSS38386"; p_id "P38250";
chr15	hg19_knownGene	exon	91430417	91430600	.	+	.	gene_id "XLOC_042133"; transcript_id "5_00114663"; exon_number "4"; gene_name "uc002bpx.2"; oId "uc002bpx.2"; nearest_ref "uc002bpx.2"; class_code "="; tss_id "TSS38386"; p_id "P38250";
chr15	hg19_knownGene	exon	91432536	91432673	.	+	.	gene_id "XLOC_042133"; transcript_id "5_00114663"; exon_number "5"; gene_name "uc002bpx.2"; oId "uc002bpx.2"; nearest_ref "uc002bpx.2"; class_code "="; tss_id "TSS38386"; p_id "P38250";
chr15	hg19_knownGene	exon	91432747	91432866	.	+	.	gene_id "XLOC_042133"; transcript_id "5_00114663"; exon_number "6"; gene_name "uc002bpx.2"; oId "uc002bpx.2"; nearest_ref "uc002bpx.2"; class_code "="; tss_id "TSS38386"; p_id "P38250";
chr15	hg19_knownGene	exon	91433070	91433192	.	+	.	gene_id "XLOC_042133"; transcript_id "5_00114663"; exon_number "7"; gene_name "uc002bpx.2"; oId "uc002bpx.2"; nearest_ref "uc002bpx.2"; class_code "="; tss_id "TSS38386"; p_id "P38250";
chr15	hg19_knownGene	exon	91433322	91433508	.	+	.	gene_id "XLOC_042133"; transcript_id "5_00114663"; exon_number "8"; gene_name "uc002bpx.2"; oId "uc002bpx.2"; nearest_ref "uc002bpx.2"; class_code "="; tss_id "TSS38386"; p_id "P38250";
chr15	hg19_knownGene	exon	91433631	91433714	.	+	.	gene_id "XLOC_042133"; transcript_id "5_00114663"; exon_number "9"; gene_name "uc002bpx.2"; oId "uc002bpx.2"; nearest_ref "uc002bpx.2"; class_code "="; tss_id "TSS38386"; p_id "P38250";
chr15	hg19_knownGene	exon	91434784	91434906	.	+	.	gene_id "XLOC_042133"; transcript_id "5_00114663"; exon_number "10"; gene_name "uc002bpx.2"; oId "uc002bpx.2"; nearest_ref "uc002bpx.2"; class_code "="; tss_id "TSS38386"; p_id "P38250";
chr15	hg19_knownGene	exon	91435288	91435341	.	+	.	gene_id "XLOC_042133"; transcript_id "5_00114663"; exon_number "11"; gene_name "uc002bpx.2"; oId "uc002bpx.2"; nearest_ref "uc002bpx.2"; class_code "="; tss_id "TSS38386"; p_id "P38250";
chr15	hg19_knownGene	exon	91435937	91436055	.	+	.	gene_id "XLOC_042133"; transcript_id "5_00114663"; exon_number "12"; gene_name "uc002bpx.2"; oId "uc002bpx.2"; nearest_ref "uc002bpx.2"; class_code "="; tss_id "TSS38386"; p_id "P38250";
chr15	hg19_knownGene	exon	91436330	91436424	.	+	.	gene_id "XLOC_042133"; transcript_id "5_00114663"; exon_number "13"; gene_name "uc002bpx.2"; oId "uc002bpx.2"; nearest_ref "uc002bpx.2"; class_code "="; tss_id "TSS38386"; p_id "P38250";
chr15	hg19_knownGene	exon	91436521	91436644	.	+	.	gene_id "XLOC_042133"; transcript_id "5_00114663"; exon_number "14"; gene_name "uc002bpx.2"; oId "uc002bpx.2"; nearest_ref "uc002bpx.2"; class_code "="; tss_id "TSS38386"; p_id "P38250";
chr15	hg19_knownGene	exon	91436884	91437041	.	+	.	gene_id "XLOC_042133"; transcript_id "5_00114663"; exon_number "15"; gene_name "uc002bpx.2"; oId "uc002bpx.2"; nearest_ref "uc002bpx.2"; class_code "="; tss_id "TSS38386"; p_id "P38250";
chr15	hg19_knownGene	exon	91437166	91437288	.	+	.	gene_id "XLOC_042133"; transcript_id "5_00114663"; exon_number "16"; gene_name "uc002bpx.2"; oId "uc002bpx.2"; nearest_ref "uc002bpx.2"; class_code "="; tss_id "TSS38386"; p_id "P38250";
chr15	hg19_knownGene	exon	91438646	91439004	.	+	.	gene_id "XLOC_042133"; transcript_id "5_00114663"; exon_number "17"; gene_name "uc002bpx.2"; oId "uc002bpx.2"; nearest_ref "uc002bpx.2"; class_code "="; tss_id "TSS38386"; p_id "P38250";
chr15	Cufflinks	exon	91445629	91445756	.	+	.	gene_id "XLOC_042134"; transcript_id "5_00117760"; exon_number "1"; gene_name "uc010uqn.1"; oId "upf3.7490.1"; nearest_ref "uc010uqn.1"; class_code "j"; tss_id "TSS38387";
chr15	Cufflinks	exon	91446461	91446662	.	+	.	gene_id "XLOC_042134"; transcript_id "5_00117760"; exon_number "2"; gene_name "uc010uqn.1"; oId "upf3.7490.1"; nearest_ref "uc010uqn.1"; class_code "j"; tss_id "TSS38387";
chr15	Cufflinks	exon	91447420	91447569	.	+	.	gene_id "XLOC_042134"; transcript_id "5_00117760"; exon_number "3"; gene_name "uc010uqn.1"; oId "upf3.7490.1"; nearest_ref "uc010uqn.1"; class_code "j"; tss_id "TSS38387";
chr15	Cufflinks	exon	91448481	91448738	.	+	.	gene_id "XLOC_042134"; transcript_id "5_00117760"; exon_number "4"; gene_name "uc010uqn.1"; oId "upf3.7490.1"; nearest_ref "uc010uqn.1"; class_code "j"; tss_id "TSS38387";
chr15	Cufflinks	exon	91448809	91448953	.	+	.	gene_id "XLOC_042134"; transcript_id "5_00117760"; exon_number "5"; gene_name "uc010uqn.1"; oId "upf3.7490.1"; nearest_ref "uc010uqn.1"; class_code "j"; tss_id "TSS38387";
chr15	Cufflinks	exon	91449075	91449246	.	+	.	gene_id "XLOC_042134"; transcript_id "5_00117760"; exon_number "6"; gene_name "uc010uqn.1"; oId "upf3.7490.1"; nearest_ref "uc010uqn.1"; class_code "j"; tss_id "TSS38387";
chr15	Cufflinks	exon	91449600	91449727	.	+	.	gene_id "XLOC_042134"; transcript_id "5_00117760"; exon_number "7"; gene_name "uc010uqn.1"; oId "upf3.7490.1"; nearest_ref "uc010uqn.1"; class_code "j"; tss_id "TSS38387";
chr15	Cufflinks	exon	91449970	91450143	.	+	.	gene_id "XLOC_042134"; transcript_id "5_00117760"; exon_number "8"; gene_name "uc010uqn.1"; oId "upf3.7490.1"; nearest_ref "uc010uqn.1"; class_code "j"; tss_id "TSS38387";
chr15	Cufflinks	exon	91450539	91450725	.	+	.	gene_id "XLOC_042134"; transcript_id "5_00117760"; exon_number "9"; gene_name "uc010uqn.1"; oId "upf3.7490.1"; nearest_ref "uc010uqn.1"; class_code "j"; tss_id "TSS38387";
chr15	Cufflinks	exon	91452557	91452734	.	+	.	gene_id "XLOC_042134"; transcript_id "5_00117760"; exon_number "10"; gene_name "uc010uqn.1"; oId "upf3.7490.1"; nearest_ref "uc010uqn.1"; class_code "j"; tss_id "TSS38387";
chr15	Cufflinks	exon	91453320	91453522	.	+	.	gene_id "XLOC_042134"; transcript_id "5_00117760"; exon_number "11"; gene_name "uc010uqn.1"; oId "upf3.7490.1"; nearest_ref "uc010uqn.1"; class_code "j"; tss_id "TSS38387";
chr15	Cufflinks	exon	91453731	91453913	.	+	.	gene_id "XLOC_042134"; transcript_id "5_00117760"; exon_number "12"; gene_name "uc010uqn.1"; oId "upf3.7490.1"; nearest_ref "uc010uqn.1"; class_code "j"; tss_id "TSS38387";
chr15	Cufflinks	exon	91454077	91454191	.	+	.	gene_id "XLOC_042134"; transcript_id "5_00117760"; exon_number "13"; gene_name "uc010uqn.1"; oId "upf3.7490.1"; nearest_ref "uc010uqn.1"; class_code "j"; tss_id "TSS38387";
chr15	Cufflinks	exon	91454401	91454468	.	+	.	gene_id "XLOC_042134"; transcript_id "5_00117760"; exon_number "14"; gene_name "uc010uqn.1"; oId "upf3.7490.1"; nearest_ref "uc010uqn.1"; class_code "j"; tss_id "TSS38387";
chr15	Cufflinks	exon	91454615	91454780	.	+	.	gene_id "XLOC_042134"; transcript_id "5_00117760"; exon_number "15"; gene_name "uc010uqn.1"; oId "upf3.7490.1"; nearest_ref "uc010uqn.1"; class_code "j"; tss_id "TSS38387";
chr15	Cufflinks	exon	91455273	91455509	.	+	.	gene_id "XLOC_042134"; transcript_id "5_00117760"; exon_number "16"; gene_name "uc010uqn.1"; oId "upf3.7490.1"; nearest_ref "uc010uqn.1"; class_code "j"; tss_id "TSS38387";
chr15	Cufflinks	exon	91455772	91455894	.	+	.	gene_id "XLOC_042134"; transcript_id "5_00117760"; exon_number "17"; gene_name "uc010uqn.1"; oId "upf3.7490.1"; nearest_ref "uc010uqn.1"; class_code "j"; tss_id "TSS38387";
chr15	Cufflinks	exon	91456107	91456221	.	+	.	gene_id "XLOC_042134"; transcript_id "5_00117760"; exon_number "18"; gene_name "uc010uqn.1"; oId "upf3.7490.1"; nearest_ref "uc010uqn.1"; class_code "j"; tss_id "TSS38387";
chr15	Cufflinks	exon	91456503	91456636	.	+	.	gene_id "XLOC_042134"; transcript_id "5_00117760"; exon_number "19"; gene_name "uc010uqn.1"; oId "upf3.7490.1"; nearest_ref "uc010uqn.1"; class_code "j"; tss_id "TSS38387";
chr15	Cufflinks	exon	91456844	91456985	.	+	.	gene_id "XLOC_042134"; transcript_id "5_00117760"; exon_number "20"; gene_name "uc010uqn.1"; oId "upf3.7490.1"; nearest_ref "uc010uqn.1"; class_code "j"; tss_id "TSS38387";
chr15	Cufflinks	exon	91459353	91459486	.	+	.	gene_id "XLOC_042134"; transcript_id "5_00117760"; exon_number "21"; gene_name "uc010uqn.1"; oId "upf3.7490.1"; nearest_ref "uc010uqn.1"; class_code "j"; tss_id "TSS38387";
chr15	Cufflinks	exon	91461424	91461618	.	+	.	gene_id "XLOC_042134"; transcript_id "5_00117760"; exon_number "22"; gene_name "uc010uqn.1"; oId "upf3.7490.1"; nearest_ref "uc010uqn.1"; class_code "j"; tss_id "TSS38387";
chr15	Cufflinks	exon	91461875	91461985	.	+	.	gene_id "XLOC_042134"; transcript_id "5_00117760"; exon_number "23"; gene_name "uc010uqn.1"; oId "upf3.7490.1"; nearest_ref "uc010uqn.1"; class_code "j"; tss_id "TSS38387";
chr15	Cufflinks	exon	91462865	91464085	.	+	.	gene_id "XLOC_042134"; transcript_id "5_00117760"; exon_number "24"; gene_name "uc010uqn.1"; oId "upf3.7490.1"; nearest_ref "uc010uqn.1"; class_code "j"; tss_id "TSS38387";
chr15	Cufflinks	exon	91446307	91446662	.	+	.	gene_id "XLOC_042134"; transcript_id "5_00114666"; exon_number "1"; gene_name "uc010bnz.2"; oId "SC3.7274.1"; nearest_ref "uc010bnz.2"; class_code "="; tss_id "TSS38388"; p_id "P38257";
chr15	Cufflinks	exon	91447420	91447569	.	+	.	gene_id "XLOC_042134"; transcript_id "5_00114666"; exon_number "2"; gene_name "uc010bnz.2"; oId "SC3.7274.1"; nearest_ref "uc010bnz.2"; class_code "="; tss_id "TSS38388"; p_id "P38257";
chr15	Cufflinks	exon	91448481	91448738	.	+	.	gene_id "XLOC_042134"; transcript_id "5_00114666"; exon_number "3"; gene_name "uc010bnz.2"; oId "SC3.7274.1"; nearest_ref "uc010bnz.2"; class_code "="; tss_id "TSS38388"; p_id "P38257";
chr15	Cufflinks	exon	91448809	91448953	.	+	.	gene_id "XLOC_042134"; transcript_id "5_00114666"; exon_number "4"; gene_name "uc010bnz.2"; oId "SC3.7274.1"; nearest_ref "uc010bnz.2"; class_code "="; tss_id "TSS38388"; p_id "P38257";
chr15	Cufflinks	exon	91449075	91449246	.	+	.	gene_id "XLOC_042134"; transcript_id "5_00114666"; exon_number "5"; gene_name "uc010bnz.2"; oId "SC3.7274.1"; nearest_ref "uc010bnz.2"; class_code "="; tss_id "TSS38388"; p_id "P38257";
chr15	Cufflinks	exon	91449600	91449727	.	+	.	gene_id "XLOC_042134"; transcript_id "5_00114666"; exon_number "6"; gene_name "uc010bnz.2"; oId "SC3.7274.1"; nearest_ref "uc010bnz.2"; class_code "="; tss_id "TSS38388"; p_id "P38257";
chr15	Cufflinks	exon	91449970	91450143	.	+	.	gene_id "XLOC_042134"; transcript_id "5_00114666"; exon_number "7"; gene_name "uc010bnz.2"; oId "SC3.7274.1"; nearest_ref "uc010bnz.2"; class_code "="; tss_id "TSS38388"; p_id "P38257";
chr15	Cufflinks	exon	91450539	91450725	.	+	.	gene_id "XLOC_042134"; transcript_id "5_00114666"; exon_number "8"; gene_name "uc010bnz.2"; oId "SC3.7274.1"; nearest_ref "uc010bnz.2"; class_code "="; tss_id "TSS38388"; p_id "P38257";
chr15	Cufflinks	exon	91452557	91452734	.	+	.	gene_id "XLOC_042134"; transcript_id "5_00114666"; exon_number "9"; gene_name "uc010bnz.2"; oId "SC3.7274.1"; nearest_ref "uc010bnz.2"; class_code "="; tss_id "TSS38388"; p_id "P38257";
chr15	Cufflinks	exon	91453320	91453522	.	+	.	gene_id "XLOC_042134"; transcript_id "5_00114666"; exon_number "10"; gene_name "uc010bnz.2"; oId "SC3.7274.1"; nearest_ref "uc010bnz.2"; class_code "="; tss_id "TSS38388"; p_id "P38257";
chr15	Cufflinks	exon	91453731	91453913	.	+	.	gene_id "XLOC_042134"; transcript_id "5_00114666"; exon_number "11"; gene_name "uc010bnz.2"; oId "SC3.7274.1"; nearest_ref "uc010bnz.2"; class_code "="; tss_id "TSS38388"; p_id "P38257";
chr15	Cufflinks	exon	91454077	91454191	.	+	.	gene_id "XLOC_042134"; transcript_id "5_00114666"; exon_number "12"; gene_name "uc010bnz.2"; oId "SC3.7274.1"; nearest_ref "uc010bnz.2"; class_code "="; tss_id "TSS38388"; p_id "P38257";
chr15	Cufflinks	exon	91454401	91454468	.	+	.	gene_id "XLOC_042134"; transcript_id "5_00114666"; exon_number "13"; gene_name "uc010bnz.2"; oId "SC3.7274.1"; nearest_ref "uc010bnz.2"; class_code "="; tss_id "TSS38388"; p_id "P38257";
chr15	Cufflinks	exon	91454615	91454780	.	+	.	gene_id "XLOC_042134"; transcript_id "5_00114666"; exon_number "14"; gene_name "uc010bnz.2"; oId "SC3.7274.1"; nearest_ref "uc010bnz.2"; class_code "="; tss_id "TSS38388"; p_id "P38257";
chr15	Cufflinks	exon	91455273	91455509	.	+	.	gene_id "XLOC_042134"; transcript_id "5_00114666"; exon_number "15"; gene_name "uc010bnz.2"; oId "SC3.7274.1"; nearest_ref "uc010bnz.2"; class_code "="; tss_id "TSS38388"; p_id "P38257";
chr15	Cufflinks	exon	91455772	91455894	.	+	.	gene_id "XLOC_042134"; transcript_id "5_00114666"; exon_number "16"; gene_name "uc010bnz.2"; oId "SC3.7274.1"; nearest_ref "uc010bnz.2"; class_code "="; tss_id "TSS38388"; p_id "P38257";
chr15	Cufflinks	exon	91456107	91456221	.	+	.	gene_id "XLOC_042134"; transcript_id "5_00114666"; exon_number "17"; gene_name "uc010bnz.2"; oId "SC3.7274.1"; nearest_ref "uc010bnz.2"; class_code "="; tss_id "TSS38388"; p_id "P38257";
chr15	Cufflinks	exon	91456503	91456636	.	+	.	gene_id "XLOC_042134"; transcript_id "5_00114666"; exon_number "18"; gene_name "uc010bnz.2"; oId "SC3.7274.1"; nearest_ref "uc010bnz.2"; class_code "="; tss_id "TSS38388"; p_id "P38257";
chr15	Cufflinks	exon	91456844	91456985	.	+	.	gene_id "XLOC_042134"; transcript_id "5_00114666"; exon_number "19"; gene_name "uc010bnz.2"; oId "SC3.7274.1"; nearest_ref "uc010bnz.2"; class_code "="; tss_id "TSS38388"; p_id "P38257";
chr15	Cufflinks	exon	91459353	91459486	.	+	.	gene_id "XLOC_042134"; transcript_id "5_00114666"; exon_number "20"; gene_name "uc010bnz.2"; oId "SC3.7274.1"; nearest_ref "uc010bnz.2"; class_code "="; tss_id "TSS38388"; p_id "P38257";
chr15	Cufflinks	exon	91461424	91461618	.	+	.	gene_id "XLOC_042134"; transcript_id "5_00114666"; exon_number "21"; gene_name "uc010bnz.2"; oId "SC3.7274.1"; nearest_ref "uc010bnz.2"; class_code "="; tss_id "TSS38388"; p_id "P38257";
chr15	Cufflinks	exon	91461875	91461985	.	+	.	gene_id "XLOC_042134"; transcript_id "5_00114666"; exon_number "22"; gene_name "uc010bnz.2"; oId "SC3.7274.1"; nearest_ref "uc010bnz.2"; class_code "="; tss_id "TSS38388"; p_id "P38257";
chr15	Cufflinks	exon	91462865	91465814	.	+	.	gene_id "XLOC_042134"; transcript_id "5_00114666"; exon_number "23"; gene_name "uc010bnz.2"; oId "SC3.7274.1"; nearest_ref "uc010bnz.2"; class_code "="; tss_id "TSS38388"; p_id "P38257";
chr15	hg19_knownGene	exon	91447076	91447569	.	+	.	gene_id "XLOC_042134"; transcript_id "5_00114667"; exon_number "1"; gene_name "uc010boa.2"; oId "uc010boa.2"; nearest_ref "uc010boa.2"; class_code "="; tss_id "TSS38389"; p_id "P38255";
chr15	hg19_knownGene	exon	91448481	91448738	.	+	.	gene_id "XLOC_042134"; transcript_id "5_00114667"; exon_number "2"; gene_name "uc010boa.2"; oId "uc010boa.2"; nearest_ref "uc010boa.2"; class_code "="; tss_id "TSS38389"; p_id "P38255";
chr15	hg19_knownGene	exon	91448809	91448953	.	+	.	gene_id "XLOC_042134"; transcript_id "5_00114667"; exon_number "3"; gene_name "uc010boa.2"; oId "uc010boa.2"; nearest_ref "uc010boa.2"; class_code "="; tss_id "TSS38389"; p_id "P38255";
chr15	hg19_knownGene	exon	91449075	91449246	.	+	.	gene_id "XLOC_042134"; transcript_id "5_00114667"; exon_number "4"; gene_name "uc010boa.2"; oId "uc010boa.2"; nearest_ref "uc010boa.2"; class_code "="; tss_id "TSS38389"; p_id "P38255";
chr15	hg19_knownGene	exon	91449600	91449727	.	+	.	gene_id "XLOC_042134"; transcript_id "5_00114667"; exon_number "5"; gene_name "uc010boa.2"; oId "uc010boa.2"; nearest_ref "uc010boa.2"; class_code "="; tss_id "TSS38389"; p_id "P38255";
chr15	hg19_knownGene	exon	91449970	91450143	.	+	.	gene_id "XLOC_042134"; transcript_id "5_00114667"; exon_number "6"; gene_name "uc010boa.2"; oId "uc010boa.2"; nearest_ref "uc010boa.2"; class_code "="; tss_id "TSS38389"; p_id "P38255";
chr15	hg19_knownGene	exon	91450539	91450725	.	+	.	gene_id "XLOC_042134"; transcript_id "5_00114667"; exon_number "7"; gene_name "uc010boa.2"; oId "uc010boa.2"; nearest_ref "uc010boa.2"; class_code "="; tss_id "TSS38389"; p_id "P38255";
chr15	hg19_knownGene	exon	91452557	91452734	.	+	.	gene_id "XLOC_042134"; transcript_id "5_00114667"; exon_number "8"; gene_name "uc010boa.2"; oId "uc010boa.2"; nearest_ref "uc010boa.2"; class_code "="; tss_id "TSS38389"; p_id "P38255";
chr15	hg19_knownGene	exon	91453320	91453522	.	+	.	gene_id "XLOC_042134"; transcript_id "5_00114667"; exon_number "9"; gene_name "uc010boa.2"; oId "uc010boa.2"; nearest_ref "uc010boa.2"; class_code "="; tss_id "TSS38389"; p_id "P38255";
chr15	hg19_knownGene	exon	91453731	91453913	.	+	.	gene_id "XLOC_042134"; transcript_id "5_00114667"; exon_number "10"; gene_name "uc010boa.2"; oId "uc010boa.2"; nearest_ref "uc010boa.2"; class_code "="; tss_id "TSS38389"; p_id "P38255";
chr15	hg19_knownGene	exon	91454077	91454191	.	+	.	gene_id "XLOC_042134"; transcript_id "5_00114667"; exon_number "11"; gene_name "uc010boa.2"; oId "uc010boa.2"; nearest_ref "uc010boa.2"; class_code "="; tss_id "TSS38389"; p_id "P38255";
chr15	hg19_knownGene	exon	91454401	91454630	.	+	.	gene_id "XLOC_042134"; transcript_id "5_00114667"; exon_number "12"; gene_name "uc010boa.2"; oId "uc010boa.2"; nearest_ref "uc010boa.2"; class_code "="; tss_id "TSS38389"; p_id "P38255";
chr15	Cufflinks	exon	91447076	91447569	.	+	.	gene_id "XLOC_042134"; transcript_id "5_00117000"; exon_number "1"; gene_name "uc002bqc.2"; oId "uc002bqc.2_ext"; nearest_ref "uc002bqc.2"; class_code "="; tss_id "TSS38389"; p_id "P38257";
chr15	Cufflinks	exon	91448481	91448738	.	+	.	gene_id "XLOC_042134"; transcript_id "5_00117000"; exon_number "2"; gene_name "uc002bqc.2"; oId "uc002bqc.2_ext"; nearest_ref "uc002bqc.2"; class_code "="; tss_id "TSS38389"; p_id "P38257";
chr15	Cufflinks	exon	91448809	91448953	.	+	.	gene_id "XLOC_042134"; transcript_id "5_00117000"; exon_number "3"; gene_name "uc002bqc.2"; oId "uc002bqc.2_ext"; nearest_ref "uc002bqc.2"; class_code "="; tss_id "TSS38389"; p_id "P38257";
chr15	Cufflinks	exon	91449075	91449246	.	+	.	gene_id "XLOC_042134"; transcript_id "5_00117000"; exon_number "4"; gene_name "uc002bqc.2"; oId "uc002bqc.2_ext"; nearest_ref "uc002bqc.2"; class_code "="; tss_id "TSS38389"; p_id "P38257";
chr15	Cufflinks	exon	91449600	91449727	.	+	.	gene_id "XLOC_042134"; transcript_id "5_00117000"; exon_number "5"; gene_name "uc002bqc.2"; oId "uc002bqc.2_ext"; nearest_ref "uc002bqc.2"; class_code "="; tss_id "TSS38389"; p_id "P38257";
chr15	Cufflinks	exon	91449970	91450143	.	+	.	gene_id "XLOC_042134"; transcript_id "5_00117000"; exon_number "6"; gene_name "uc002bqc.2"; oId "uc002bqc.2_ext"; nearest_ref "uc002bqc.2"; class_code "="; tss_id "TSS38389"; p_id "P38257";
chr15	Cufflinks	exon	91450539	91450725	.	+	.	gene_id "XLOC_042134"; transcript_id "5_00117000"; exon_number "7"; gene_name "uc002bqc.2"; oId "uc002bqc.2_ext"; nearest_ref "uc002bqc.2"; class_code "="; tss_id "TSS38389"; p_id "P38257";
chr15	Cufflinks	exon	91452557	91452734	.	+	.	gene_id "XLOC_042134"; transcript_id "5_00117000"; exon_number "8"; gene_name "uc002bqc.2"; oId "uc002bqc.2_ext"; nearest_ref "uc002bqc.2"; class_code "="; tss_id "TSS38389"; p_id "P38257";
chr15	Cufflinks	exon	91453320	91453522	.	+	.	gene_id "XLOC_042134"; transcript_id "5_00117000"; exon_number "9"; gene_name "uc002bqc.2"; oId "uc002bqc.2_ext"; nearest_ref "uc002bqc.2"; class_code "="; tss_id "TSS38389"; p_id "P38257";
chr15	Cufflinks	exon	91453731	91453913	.	+	.	gene_id "XLOC_042134"; transcript_id "5_00117000"; exon_number "10"; gene_name "uc002bqc.2"; oId "uc002bqc.2_ext"; nearest_ref "uc002bqc.2"; class_code "="; tss_id "TSS38389"; p_id "P38257";
chr15	Cufflinks	exon	91454077	91454191	.	+	.	gene_id "XLOC_042134"; transcript_id "5_00117000"; exon_number "11"; gene_name "uc002bqc.2"; oId "uc002bqc.2_ext"; nearest_ref "uc002bqc.2"; class_code "="; tss_id "TSS38389"; p_id "P38257";
chr15	Cufflinks	exon	91454401	91454468	.	+	.	gene_id "XLOC_042134"; transcript_id "5_00117000"; exon_number "12"; gene_name "uc002bqc.2"; oId "uc002bqc.2_ext"; nearest_ref "uc002bqc.2"; class_code "="; tss_id "TSS38389"; p_id "P38257";
chr15	Cufflinks	exon	91454615	91454780	.	+	.	gene_id "XLOC_042134"; transcript_id "5_00117000"; exon_number "13"; gene_name "uc002bqc.2"; oId "uc002bqc.2_ext"; nearest_ref "uc002bqc.2"; class_code "="; tss_id "TSS38389"; p_id "P38257";
chr15	Cufflinks	exon	91455273	91455509	.	+	.	gene_id "XLOC_042134"; transcript_id "5_00117000"; exon_number "14"; gene_name "uc002bqc.2"; oId "uc002bqc.2_ext"; nearest_ref "uc002bqc.2"; class_code "="; tss_id "TSS38389"; p_id "P38257";
chr15	Cufflinks	exon	91455772	91455894	.	+	.	gene_id "XLOC_042134"; transcript_id "5_00117000"; exon_number "15"; gene_name "uc002bqc.2"; oId "uc002bqc.2_ext"; nearest_ref "uc002bqc.2"; class_code "="; tss_id "TSS38389"; p_id "P38257";
chr15	Cufflinks	exon	91456107	91456221	.	+	.	gene_id "XLOC_042134"; transcript_id "5_00117000"; exon_number "16"; gene_name "uc002bqc.2"; oId "uc002bqc.2_ext"; nearest_ref "uc002bqc.2"; class_code "="; tss_id "TSS38389"; p_id "P38257";
chr15	Cufflinks	exon	91456503	91456636	.	+	.	gene_id "XLOC_042134"; transcript_id "5_00117000"; exon_number "17"; gene_name "uc002bqc.2"; oId "uc002bqc.2_ext"; nearest_ref "uc002bqc.2"; class_code "="; tss_id "TSS38389"; p_id "P38257";
chr15	Cufflinks	exon	91456844	91456985	.	+	.	gene_id "XLOC_042134"; transcript_id "5_00117000"; exon_number "18"; gene_name "uc002bqc.2"; oId "uc002bqc.2_ext"; nearest_ref "uc002bqc.2"; class_code "="; tss_id "TSS38389"; p_id "P38257";
chr15	Cufflinks	exon	91459353	91459486	.	+	.	gene_id "XLOC_042134"; transcript_id "5_00117000"; exon_number "19"; gene_name "uc002bqc.2"; oId "uc002bqc.2_ext"; nearest_ref "uc002bqc.2"; class_code "="; tss_id "TSS38389"; p_id "P38257";
chr15	Cufflinks	exon	91461424	91461618	.	+	.	gene_id "XLOC_042134"; transcript_id "5_00117000"; exon_number "20"; gene_name "uc002bqc.2"; oId "uc002bqc.2_ext"; nearest_ref "uc002bqc.2"; class_code "="; tss_id "TSS38389"; p_id "P38257";
chr15	Cufflinks	exon	91461875	91461985	.	+	.	gene_id "XLOC_042134"; transcript_id "5_00117000"; exon_number "21"; gene_name "uc002bqc.2"; oId "uc002bqc.2_ext"; nearest_ref "uc002bqc.2"; class_code "="; tss_id "TSS38389"; p_id "P38257";
chr15	Cufflinks	exon	91462865	91465814	.	+	.	gene_id "XLOC_042134"; transcript_id "5_00117000"; exon_number "22"; gene_name "uc002bqc.2"; oId "uc002bqc.2_ext"; nearest_ref "uc002bqc.2"; class_code "="; tss_id "TSS38389"; p_id "P38257";
chr15	hg19_knownGene	exon	91449970	91450143	.	+	.	gene_id "XLOC_042134"; transcript_id "5_00114668"; exon_number "1"; gene_name "uc010uql.1"; oId "uc010uql.1"; nearest_ref "uc010uql.1"; class_code "="; tss_id "TSS38390"; p_id "P38254";
chr15	hg19_knownGene	exon	91450539	91450725	.	+	.	gene_id "XLOC_042134"; transcript_id "5_00114668"; exon_number "2"; gene_name "uc010uql.1"; oId "uc010uql.1"; nearest_ref "uc010uql.1"; class_code "="; tss_id "TSS38390"; p_id "P38254";
chr15	hg19_knownGene	exon	91452557	91452734	.	+	.	gene_id "XLOC_042134"; transcript_id "5_00114668"; exon_number "3"; gene_name "uc010uql.1"; oId "uc010uql.1"; nearest_ref "uc010uql.1"; class_code "="; tss_id "TSS38390"; p_id "P38254";
chr15	hg19_knownGene	exon	91453446	91453522	.	+	.	gene_id "XLOC_042134"; transcript_id "5_00114668"; exon_number "4"; gene_name "uc010uql.1"; oId "uc010uql.1"; nearest_ref "uc010uql.1"; class_code "="; tss_id "TSS38390"; p_id "P38254";
chr15	hg19_knownGene	exon	91453731	91453913	.	+	.	gene_id "XLOC_042134"; transcript_id "5_00114668"; exon_number "5"; gene_name "uc010uql.1"; oId "uc010uql.1"; nearest_ref "uc010uql.1"; class_code "="; tss_id "TSS38390"; p_id "P38254";
chr15	hg19_knownGene	exon	91454077	91454191	.	+	.	gene_id "XLOC_042134"; transcript_id "5_00114668"; exon_number "6"; gene_name "uc010uql.1"; oId "uc010uql.1"; nearest_ref "uc010uql.1"; class_code "="; tss_id "TSS38390"; p_id "P38254";
chr15	hg19_knownGene	exon	91454401	91454468	.	+	.	gene_id "XLOC_042134"; transcript_id "5_00114668"; exon_number "7"; gene_name "uc010uql.1"; oId "uc010uql.1"; nearest_ref "uc010uql.1"; class_code "="; tss_id "TSS38390"; p_id "P38254";
chr15	hg19_knownGene	exon	91454615	91454780	.	+	.	gene_id "XLOC_042134"; transcript_id "5_00114668"; exon_number "8"; gene_name "uc010uql.1"; oId "uc010uql.1"; nearest_ref "uc010uql.1"; class_code "="; tss_id "TSS38390"; p_id "P38254";
chr15	hg19_knownGene	exon	91455273	91455509	.	+	.	gene_id "XLOC_042134"; transcript_id "5_00114668"; exon_number "9"; gene_name "uc010uql.1"; oId "uc010uql.1"; nearest_ref "uc010uql.1"; class_code "="; tss_id "TSS38390"; p_id "P38254";
chr15	hg19_knownGene	exon	91455772	91455894	.	+	.	gene_id "XLOC_042134"; transcript_id "5_00114668"; exon_number "10"; gene_name "uc010uql.1"; oId "uc010uql.1"; nearest_ref "uc010uql.1"; class_code "="; tss_id "TSS38390"; p_id "P38254";
chr15	hg19_knownGene	exon	91456107	91456221	.	+	.	gene_id "XLOC_042134"; transcript_id "5_00114668"; exon_number "11"; gene_name "uc010uql.1"; oId "uc010uql.1"; nearest_ref "uc010uql.1"; class_code "="; tss_id "TSS38390"; p_id "P38254";
chr15	hg19_knownGene	exon	91456503	91456636	.	+	.	gene_id "XLOC_042134"; transcript_id "5_00114668"; exon_number "12"; gene_name "uc010uql.1"; oId "uc010uql.1"; nearest_ref "uc010uql.1"; class_code "="; tss_id "TSS38390"; p_id "P38254";
chr15	hg19_knownGene	exon	91456844	91456985	.	+	.	gene_id "XLOC_042134"; transcript_id "5_00114668"; exon_number "13"; gene_name "uc010uql.1"; oId "uc010uql.1"; nearest_ref "uc010uql.1"; class_code "="; tss_id "TSS38390"; p_id "P38254";
chr15	hg19_knownGene	exon	91459353	91459486	.	+	.	gene_id "XLOC_042134"; transcript_id "5_00114668"; exon_number "14"; gene_name "uc010uql.1"; oId "uc010uql.1"; nearest_ref "uc010uql.1"; class_code "="; tss_id "TSS38390"; p_id "P38254";
chr15	hg19_knownGene	exon	91461424	91461618	.	+	.	gene_id "XLOC_042134"; transcript_id "5_00114668"; exon_number "15"; gene_name "uc010uql.1"; oId "uc010uql.1"; nearest_ref "uc010uql.1"; class_code "="; tss_id "TSS38390"; p_id "P38254";
chr15	hg19_knownGene	exon	91461875	91461985	.	+	.	gene_id "XLOC_042134"; transcript_id "5_00114668"; exon_number "16"; gene_name "uc010uql.1"; oId "uc010uql.1"; nearest_ref "uc010uql.1"; class_code "="; tss_id "TSS38390"; p_id "P38254";
chr15	hg19_knownGene	exon	91462865	91465814	.	+	.	gene_id "XLOC_042134"; transcript_id "5_00114668"; exon_number "17"; gene_name "uc010uql.1"; oId "uc010uql.1"; nearest_ref "uc010uql.1"; class_code "="; tss_id "TSS38390"; p_id "P38254";
chr15	hg19_knownGene	exon	91450539	91450725	.	+	.	gene_id "XLOC_042134"; transcript_id "5_00114669"; exon_number "1"; gene_name "uc010uqm.1"; oId "uc010uqm.1"; nearest_ref "uc010uqm.1"; class_code "="; tss_id "TSS38391"; p_id "P38256";
chr15	hg19_knownGene	exon	91452557	91452734	.	+	.	gene_id "XLOC_042134"; transcript_id "5_00114669"; exon_number "2"; gene_name "uc010uqm.1"; oId "uc010uqm.1"; nearest_ref "uc010uqm.1"; class_code "="; tss_id "TSS38391"; p_id "P38256";
chr15	hg19_knownGene	exon	91453731	91453913	.	+	.	gene_id "XLOC_042134"; transcript_id "5_00114669"; exon_number "3"; gene_name "uc010uqm.1"; oId "uc010uqm.1"; nearest_ref "uc010uqm.1"; class_code "="; tss_id "TSS38391"; p_id "P38256";
chr15	hg19_knownGene	exon	91454077	91454191	.	+	.	gene_id "XLOC_042134"; transcript_id "5_00114669"; exon_number "4"; gene_name "uc010uqm.1"; oId "uc010uqm.1"; nearest_ref "uc010uqm.1"; class_code "="; tss_id "TSS38391"; p_id "P38256";
chr15	hg19_knownGene	exon	91454401	91454468	.	+	.	gene_id "XLOC_042134"; transcript_id "5_00114669"; exon_number "5"; gene_name "uc010uqm.1"; oId "uc010uqm.1"; nearest_ref "uc010uqm.1"; class_code "="; tss_id "TSS38391"; p_id "P38256";
chr15	hg19_knownGene	exon	91454615	91454780	.	+	.	gene_id "XLOC_042134"; transcript_id "5_00114669"; exon_number "6"; gene_name "uc010uqm.1"; oId "uc010uqm.1"; nearest_ref "uc010uqm.1"; class_code "="; tss_id "TSS38391"; p_id "P38256";
chr15	hg19_knownGene	exon	91455273	91455509	.	+	.	gene_id "XLOC_042134"; transcript_id "5_00114669"; exon_number "7"; gene_name "uc010uqm.1"; oId "uc010uqm.1"; nearest_ref "uc010uqm.1"; class_code "="; tss_id "TSS38391"; p_id "P38256";
chr15	hg19_knownGene	exon	91455772	91455894	.	+	.	gene_id "XLOC_042134"; transcript_id "5_00114669"; exon_number "8"; gene_name "uc010uqm.1"; oId "uc010uqm.1"; nearest_ref "uc010uqm.1"; class_code "="; tss_id "TSS38391"; p_id "P38256";
chr15	hg19_knownGene	exon	91456107	91456221	.	+	.	gene_id "XLOC_042134"; transcript_id "5_00114669"; exon_number "9"; gene_name "uc010uqm.1"; oId "uc010uqm.1"; nearest_ref "uc010uqm.1"; class_code "="; tss_id "TSS38391"; p_id "P38256";
chr15	hg19_knownGene	exon	91456503	91456636	.	+	.	gene_id "XLOC_042134"; transcript_id "5_00114669"; exon_number "10"; gene_name "uc010uqm.1"; oId "uc010uqm.1"; nearest_ref "uc010uqm.1"; class_code "="; tss_id "TSS38391"; p_id "P38256";
chr15	hg19_knownGene	exon	91456844	91456985	.	+	.	gene_id "XLOC_042134"; transcript_id "5_00114669"; exon_number "11"; gene_name "uc010uqm.1"; oId "uc010uqm.1"; nearest_ref "uc010uqm.1"; class_code "="; tss_id "TSS38391"; p_id "P38256";
chr15	hg19_knownGene	exon	91459353	91459486	.	+	.	gene_id "XLOC_042134"; transcript_id "5_00114669"; exon_number "12"; gene_name "uc010uqm.1"; oId "uc010uqm.1"; nearest_ref "uc010uqm.1"; class_code "="; tss_id "TSS38391"; p_id "P38256";
chr15	hg19_knownGene	exon	91461424	91461618	.	+	.	gene_id "XLOC_042134"; transcript_id "5_00114669"; exon_number "13"; gene_name "uc010uqm.1"; oId "uc010uqm.1"; nearest_ref "uc010uqm.1"; class_code "="; tss_id "TSS38391"; p_id "P38256";
chr15	hg19_knownGene	exon	91461875	91461985	.	+	.	gene_id "XLOC_042134"; transcript_id "5_00114669"; exon_number "14"; gene_name "uc010uqm.1"; oId "uc010uqm.1"; nearest_ref "uc010uqm.1"; class_code "="; tss_id "TSS38391"; p_id "P38256";
chr15	hg19_knownGene	exon	91462865	91465814	.	+	.	gene_id "XLOC_042134"; transcript_id "5_00114669"; exon_number "15"; gene_name "uc010uqm.1"; oId "uc010uqm.1"; nearest_ref "uc010uqm.1"; class_code "="; tss_id "TSS38391"; p_id "P38256";
chr15	hg19_knownGene	exon	91455273	91455509	.	+	.	gene_id "XLOC_042134"; transcript_id "5_00114670"; exon_number "1"; gene_name "uc010uqn.1"; oId "uc010uqn.1"; nearest_ref "uc010uqn.1"; class_code "="; tss_id "TSS38392";
chr15	hg19_knownGene	exon	91456107	91456221	.	+	.	gene_id "XLOC_042134"; transcript_id "5_00114670"; exon_number "2"; gene_name "uc010uqn.1"; oId "uc010uqn.1"; nearest_ref "uc010uqn.1"; class_code "="; tss_id "TSS38392";
chr15	hg19_knownGene	exon	91456503	91456636	.	+	.	gene_id "XLOC_042134"; transcript_id "5_00114670"; exon_number "3"; gene_name "uc010uqn.1"; oId "uc010uqn.1"; nearest_ref "uc010uqn.1"; class_code "="; tss_id "TSS38392";
chr15	hg19_knownGene	exon	91456844	91456985	.	+	.	gene_id "XLOC_042134"; transcript_id "5_00114670"; exon_number "4"; gene_name "uc010uqn.1"; oId "uc010uqn.1"; nearest_ref "uc010uqn.1"; class_code "="; tss_id "TSS38392";
chr15	hg19_knownGene	exon	91459353	91459486	.	+	.	gene_id "XLOC_042134"; transcript_id "5_00114670"; exon_number "5"; gene_name "uc010uqn.1"; oId "uc010uqn.1"; nearest_ref "uc010uqn.1"; class_code "="; tss_id "TSS38392";
chr15	hg19_knownGene	exon	91461424	91461618	.	+	.	gene_id "XLOC_042134"; transcript_id "5_00114670"; exon_number "6"; gene_name "uc010uqn.1"; oId "uc010uqn.1"; nearest_ref "uc010uqn.1"; class_code "="; tss_id "TSS38392";
chr15	hg19_knownGene	exon	91461875	91461985	.	+	.	gene_id "XLOC_042134"; transcript_id "5_00114670"; exon_number "7"; gene_name "uc010uqn.1"; oId "uc010uqn.1"; nearest_ref "uc010uqn.1"; class_code "="; tss_id "TSS38392";
chr15	hg19_knownGene	exon	91462865	91463095	.	+	.	gene_id "XLOC_042134"; transcript_id "5_00114670"; exon_number "8"; gene_name "uc010uqn.1"; oId "uc010uqn.1"; nearest_ref "uc010uqn.1"; class_code "="; tss_id "TSS38392";
chr15	hg19_knownGene	exon	91463341	91463624	.	+	.	gene_id "XLOC_042134"; transcript_id "5_00114670"; exon_number "9"; gene_name "uc010uqn.1"; oId "uc010uqn.1"; nearest_ref "uc010uqn.1"; class_code "="; tss_id "TSS38392";
chr15	hg19_knownGene	exon	91473410	91473485	.	+	.	gene_id "XLOC_042135"; transcript_id "5_00114671"; exon_number "1"; gene_name "uc002bqd.2"; oId "uc002bqd.2"; nearest_ref "uc002bqd.2"; class_code "="; tss_id "TSS38394"; p_id "P38263";
chr15	hg19_knownGene	exon	91477207	91477373	.	+	.	gene_id "XLOC_042135"; transcript_id "5_00114671"; exon_number "2"; gene_name "uc002bqd.2"; oId "uc002bqd.2"; nearest_ref "uc002bqd.2"; class_code "="; tss_id "TSS38394"; p_id "P38263";
chr15	hg19_knownGene	exon	91477569	91477779	.	+	.	gene_id "XLOC_042135"; transcript_id "5_00114671"; exon_number "3"; gene_name "uc002bqd.2"; oId "uc002bqd.2"; nearest_ref "uc002bqd.2"; class_code "="; tss_id "TSS38394"; p_id "P38263";
chr15	hg19_knownGene	exon	91478174	91478560	.	+	.	gene_id "XLOC_042135"; transcript_id "5_00114671"; exon_number "4"; gene_name "uc002bqd.2"; oId "uc002bqd.2"; nearest_ref "uc002bqd.2"; class_code "="; tss_id "TSS38394"; p_id "P38263";
chr15	hg19_knownGene	exon	91478774	91478935	.	+	.	gene_id "XLOC_042135"; transcript_id "5_00114671"; exon_number "5"; gene_name "uc002bqd.2"; oId "uc002bqd.2"; nearest_ref "uc002bqd.2"; class_code "="; tss_id "TSS38394"; p_id "P38263";
chr15	hg19_knownGene	exon	91479176	91479212	.	+	.	gene_id "XLOC_042135"; transcript_id "5_00114671"; exon_number "6"; gene_name "uc002bqd.2"; oId "uc002bqd.2"; nearest_ref "uc002bqd.2"; class_code "="; tss_id "TSS38394"; p_id "P38263";
chr15	hg19_knownGene	exon	91479515	91479690	.	+	.	gene_id "XLOC_042135"; transcript_id "5_00114671"; exon_number "7"; gene_name "uc002bqd.2"; oId "uc002bqd.2"; nearest_ref "uc002bqd.2"; class_code "="; tss_id "TSS38394"; p_id "P38263";
chr15	hg19_knownGene	exon	91482961	91483053	.	+	.	gene_id "XLOC_042135"; transcript_id "5_00114671"; exon_number "8"; gene_name "uc002bqd.2"; oId "uc002bqd.2"; nearest_ref "uc002bqd.2"; class_code "="; tss_id "TSS38394"; p_id "P38263";
chr15	hg19_knownGene	exon	91483536	91483703	.	+	.	gene_id "XLOC_042135"; transcript_id "5_00114671"; exon_number "9"; gene_name "uc002bqd.2"; oId "uc002bqd.2"; nearest_ref "uc002bqd.2"; class_code "="; tss_id "TSS38394"; p_id "P38263";
chr15	hg19_knownGene	exon	91485667	91485835	.	+	.	gene_id "XLOC_042135"; transcript_id "5_00114671"; exon_number "10"; gene_name "uc002bqd.2"; oId "uc002bqd.2"; nearest_ref "uc002bqd.2"; class_code "="; tss_id "TSS38394"; p_id "P38263";
chr15	hg19_knownGene	exon	91486142	91486312	.	+	.	gene_id "XLOC_042135"; transcript_id "5_00114671"; exon_number "11"; gene_name "uc002bqd.2"; oId "uc002bqd.2"; nearest_ref "uc002bqd.2"; class_code "="; tss_id "TSS38394"; p_id "P38263";
chr15	hg19_knownGene	exon	91488122	91488293	.	+	.	gene_id "XLOC_042135"; transcript_id "5_00114671"; exon_number "12"; gene_name "uc002bqd.2"; oId "uc002bqd.2"; nearest_ref "uc002bqd.2"; class_code "="; tss_id "TSS38394"; p_id "P38263";
chr15	hg19_knownGene	exon	91489844	91490144	.	+	.	gene_id "XLOC_042135"; transcript_id "5_00114671"; exon_number "13"; gene_name "uc002bqd.2"; oId "uc002bqd.2"; nearest_ref "uc002bqd.2"; class_code "="; tss_id "TSS38394"; p_id "P38263";
chr15	hg19_knownGene	exon	91491026	91491120	.	+	.	gene_id "XLOC_042135"; transcript_id "5_00114671"; exon_number "14"; gene_name "uc002bqd.2"; oId "uc002bqd.2"; nearest_ref "uc002bqd.2"; class_code "="; tss_id "TSS38394"; p_id "P38263";
chr15	hg19_knownGene	exon	91491372	91491513	.	+	.	gene_id "XLOC_042135"; transcript_id "5_00114671"; exon_number "15"; gene_name "uc002bqd.2"; oId "uc002bqd.2"; nearest_ref "uc002bqd.2"; class_code "="; tss_id "TSS38394"; p_id "P38263";
chr15	hg19_knownGene	exon	91491884	91492024	.	+	.	gene_id "XLOC_042135"; transcript_id "5_00114671"; exon_number "16"; gene_name "uc002bqd.2"; oId "uc002bqd.2"; nearest_ref "uc002bqd.2"; class_code "="; tss_id "TSS38394"; p_id "P38263";
chr15	hg19_knownGene	exon	91492546	91492673	.	+	.	gene_id "XLOC_042135"; transcript_id "5_00114671"; exon_number "17"; gene_name "uc002bqd.2"; oId "uc002bqd.2"; nearest_ref "uc002bqd.2"; class_code "="; tss_id "TSS38394"; p_id "P38263";
chr15	hg19_knownGene	exon	91492884	91492950	.	+	.	gene_id "XLOC_042135"; transcript_id "5_00114671"; exon_number "18"; gene_name "uc002bqd.2"; oId "uc002bqd.2"; nearest_ref "uc002bqd.2"; class_code "="; tss_id "TSS38394"; p_id "P38263";
chr15	hg19_knownGene	exon	91493384	91493497	.	+	.	gene_id "XLOC_042135"; transcript_id "5_00114671"; exon_number "19"; gene_name "uc002bqd.2"; oId "uc002bqd.2"; nearest_ref "uc002bqd.2"; class_code "="; tss_id "TSS38394"; p_id "P38263";
chr15	hg19_knownGene	exon	91493730	91493845	.	+	.	gene_id "XLOC_042135"; transcript_id "5_00114671"; exon_number "20"; gene_name "uc002bqd.2"; oId "uc002bqd.2"; nearest_ref "uc002bqd.2"; class_code "="; tss_id "TSS38394"; p_id "P38263";
chr15	hg19_knownGene	exon	91496159	91496276	.	+	.	gene_id "XLOC_042135"; transcript_id "5_00114671"; exon_number "21"; gene_name "uc002bqd.2"; oId "uc002bqd.2"; nearest_ref "uc002bqd.2"; class_code "="; tss_id "TSS38394"; p_id "P38263";
chr15	hg19_knownGene	exon	91496385	91496540	.	+	.	gene_id "XLOC_042135"; transcript_id "5_00114671"; exon_number "22"; gene_name "uc002bqd.2"; oId "uc002bqd.2"; nearest_ref "uc002bqd.2"; class_code "="; tss_id "TSS38394"; p_id "P38263";
chr15	hg19_knownGene	exon	91496689	91497322	.	+	.	gene_id "XLOC_042135"; transcript_id "5_00114671"; exon_number "23"; gene_name "uc002bqd.2"; oId "uc002bqd.2"; nearest_ref "uc002bqd.2"; class_code "="; tss_id "TSS38394"; p_id "P38263";
chr15	hg19_knownGene	exon	91478174	91478560	.	+	.	gene_id "XLOC_042135"; transcript_id "5_00114672"; exon_number "1"; gene_name "uc010uqo.1"; oId "uc010uqo.1"; nearest_ref "uc010uqo.1"; class_code "="; tss_id "TSS38395"; p_id "P38262";
chr15	hg19_knownGene	exon	91478774	91478935	.	+	.	gene_id "XLOC_042135"; transcript_id "5_00114672"; exon_number "2"; gene_name "uc010uqo.1"; oId "uc010uqo.1"; nearest_ref "uc010uqo.1"; class_code "="; tss_id "TSS38395"; p_id "P38262";
chr15	hg19_knownGene	exon	91479155	91479212	.	+	.	gene_id "XLOC_042135"; transcript_id "5_00114672"; exon_number "3"; gene_name "uc010uqo.1"; oId "uc010uqo.1"; nearest_ref "uc010uqo.1"; class_code "="; tss_id "TSS38395"; p_id "P38262";
chr15	hg19_knownGene	exon	91479515	91479690	.	+	.	gene_id "XLOC_042135"; transcript_id "5_00114672"; exon_number "4"; gene_name "uc010uqo.1"; oId "uc010uqo.1"; nearest_ref "uc010uqo.1"; class_code "="; tss_id "TSS38395"; p_id "P38262";
chr15	hg19_knownGene	exon	91482961	91483053	.	+	.	gene_id "XLOC_042135"; transcript_id "5_00114672"; exon_number "5"; gene_name "uc010uqo.1"; oId "uc010uqo.1"; nearest_ref "uc010uqo.1"; class_code "="; tss_id "TSS38395"; p_id "P38262";
chr15	hg19_knownGene	exon	91483536	91483703	.	+	.	gene_id "XLOC_042135"; transcript_id "5_00114672"; exon_number "6"; gene_name "uc010uqo.1"; oId "uc010uqo.1"; nearest_ref "uc010uqo.1"; class_code "="; tss_id "TSS38395"; p_id "P38262";
chr15	hg19_knownGene	exon	91485667	91486147	.	+	.	gene_id "XLOC_042135"; transcript_id "5_00114672"; exon_number "7"; gene_name "uc010uqo.1"; oId "uc010uqo.1"; nearest_ref "uc010uqo.1"; class_code "="; tss_id "TSS38395"; p_id "P38262";
chr15	hg19_knownGene	exon	91478215	91478605	.	+	.	gene_id "XLOC_042135"; transcript_id "5_00114673"; exon_number "1"; gene_name "uc010uqp.1"; oId "uc010uqp.1"; nearest_ref "uc010uqp.1"; class_code "="; tss_id "TSS38395";
chr15	hg19_knownGene	exon	91478774	91478935	.	+	.	gene_id "XLOC_042135"; transcript_id "5_00114673"; exon_number "2"; gene_name "uc010uqp.1"; oId "uc010uqp.1"; nearest_ref "uc010uqp.1"; class_code "="; tss_id "TSS38395";
chr15	hg19_knownGene	exon	91479176	91479212	.	+	.	gene_id "XLOC_042135"; transcript_id "5_00114673"; exon_number "3"; gene_name "uc010uqp.1"; oId "uc010uqp.1"; nearest_ref "uc010uqp.1"; class_code "="; tss_id "TSS38395";
chr15	hg19_knownGene	exon	91479367	91479690	.	+	.	gene_id "XLOC_042135"; transcript_id "5_00114673"; exon_number "4"; gene_name "uc010uqp.1"; oId "uc010uqp.1"; nearest_ref "uc010uqp.1"; class_code "="; tss_id "TSS38395";
chr15	hg19_knownGene	exon	91482961	91483053	.	+	.	gene_id "XLOC_042135"; transcript_id "5_00114673"; exon_number "5"; gene_name "uc010uqp.1"; oId "uc010uqp.1"; nearest_ref "uc010uqp.1"; class_code "="; tss_id "TSS38395";
chr15	hg19_knownGene	exon	91483536	91483703	.	+	.	gene_id "XLOC_042135"; transcript_id "5_00114673"; exon_number "6"; gene_name "uc010uqp.1"; oId "uc010uqp.1"; nearest_ref "uc010uqp.1"; class_code "="; tss_id "TSS38395";
chr15	hg19_knownGene	exon	91485667	91485835	.	+	.	gene_id "XLOC_042135"; transcript_id "5_00114673"; exon_number "7"; gene_name "uc010uqp.1"; oId "uc010uqp.1"; nearest_ref "uc010uqp.1"; class_code "="; tss_id "TSS38395";
chr15	hg19_knownGene	exon	91478215	91478605	.	+	.	gene_id "XLOC_042135"; transcript_id "5_00114674"; exon_number "1"; gene_name "uc010uqq.1"; oId "uc010uqq.1"; nearest_ref "uc010uqq.1"; class_code "="; tss_id "TSS38395"; p_id "P38261";
chr15	hg19_knownGene	exon	91478774	91478935	.	+	.	gene_id "XLOC_042135"; transcript_id "5_00114674"; exon_number "2"; gene_name "uc010uqq.1"; oId "uc010uqq.1"; nearest_ref "uc010uqq.1"; class_code "="; tss_id "TSS38395"; p_id "P38261";
chr15	hg19_knownGene	exon	91479176	91479212	.	+	.	gene_id "XLOC_042135"; transcript_id "5_00114674"; exon_number "3"; gene_name "uc010uqq.1"; oId "uc010uqq.1"; nearest_ref "uc010uqq.1"; class_code "="; tss_id "TSS38395"; p_id "P38261";
chr15	hg19_knownGene	exon	91479515	91479690	.	+	.	gene_id "XLOC_042135"; transcript_id "5_00114674"; exon_number "4"; gene_name "uc010uqq.1"; oId "uc010uqq.1"; nearest_ref "uc010uqq.1"; class_code "="; tss_id "TSS38395"; p_id "P38261";
chr15	hg19_knownGene	exon	91482961	91483053	.	+	.	gene_id "XLOC_042135"; transcript_id "5_00114674"; exon_number "5"; gene_name "uc010uqq.1"; oId "uc010uqq.1"; nearest_ref "uc010uqq.1"; class_code "="; tss_id "TSS38395"; p_id "P38261";
chr15	hg19_knownGene	exon	91483536	91483703	.	+	.	gene_id "XLOC_042135"; transcript_id "5_00114674"; exon_number "6"; gene_name "uc010uqq.1"; oId "uc010uqq.1"; nearest_ref "uc010uqq.1"; class_code "="; tss_id "TSS38395"; p_id "P38261";
chr15	hg19_knownGene	exon	91485667	91486147	.	+	.	gene_id "XLOC_042135"; transcript_id "5_00114674"; exon_number "7"; gene_name "uc010uqq.1"; oId "uc010uqq.1"; nearest_ref "uc010uqq.1"; class_code "="; tss_id "TSS38395"; p_id "P38261";
chr15	hg19_knownGene	exon	91478215	91478605	.	+	.	gene_id "XLOC_042135"; transcript_id "5_00114675"; exon_number "1"; gene_name "uc002bqg.2"; oId "uc002bqg.2"; nearest_ref "uc002bqg.2"; class_code "="; tss_id "TSS38395"; p_id "P38258";
chr15	hg19_knownGene	exon	91478774	91478935	.	+	.	gene_id "XLOC_042135"; transcript_id "5_00114675"; exon_number "2"; gene_name "uc002bqg.2"; oId "uc002bqg.2"; nearest_ref "uc002bqg.2"; class_code "="; tss_id "TSS38395"; p_id "P38258";
chr15	hg19_knownGene	exon	91479176	91479212	.	+	.	gene_id "XLOC_042135"; transcript_id "5_00114675"; exon_number "3"; gene_name "uc002bqg.2"; oId "uc002bqg.2"; nearest_ref "uc002bqg.2"; class_code "="; tss_id "TSS38395"; p_id "P38258";
chr15	hg19_knownGene	exon	91479515	91479690	.	+	.	gene_id "XLOC_042135"; transcript_id "5_00114675"; exon_number "4"; gene_name "uc002bqg.2"; oId "uc002bqg.2"; nearest_ref "uc002bqg.2"; class_code "="; tss_id "TSS38395"; p_id "P38258";
chr15	hg19_knownGene	exon	91482961	91483053	.	+	.	gene_id "XLOC_042135"; transcript_id "5_00114675"; exon_number "5"; gene_name "uc002bqg.2"; oId "uc002bqg.2"; nearest_ref "uc002bqg.2"; class_code "="; tss_id "TSS38395"; p_id "P38258";
chr15	hg19_knownGene	exon	91483536	91483703	.	+	.	gene_id "XLOC_042135"; transcript_id "5_00114675"; exon_number "6"; gene_name "uc002bqg.2"; oId "uc002bqg.2"; nearest_ref "uc002bqg.2"; class_code "="; tss_id "TSS38395"; p_id "P38258";
chr15	hg19_knownGene	exon	91485667	91485835	.	+	.	gene_id "XLOC_042135"; transcript_id "5_00114675"; exon_number "7"; gene_name "uc002bqg.2"; oId "uc002bqg.2"; nearest_ref "uc002bqg.2"; class_code "="; tss_id "TSS38395"; p_id "P38258";
chr15	hg19_knownGene	exon	91486142	91486312	.	+	.	gene_id "XLOC_042135"; transcript_id "5_00114675"; exon_number "8"; gene_name "uc002bqg.2"; oId "uc002bqg.2"; nearest_ref "uc002bqg.2"; class_code "="; tss_id "TSS38395"; p_id "P38258";
chr15	hg19_knownGene	exon	91488122	91488293	.	+	.	gene_id "XLOC_042135"; transcript_id "5_00114675"; exon_number "9"; gene_name "uc002bqg.2"; oId "uc002bqg.2"; nearest_ref "uc002bqg.2"; class_code "="; tss_id "TSS38395"; p_id "P38258";
chr15	hg19_knownGene	exon	91489844	91490144	.	+	.	gene_id "XLOC_042135"; transcript_id "5_00114675"; exon_number "10"; gene_name "uc002bqg.2"; oId "uc002bqg.2"; nearest_ref "uc002bqg.2"; class_code "="; tss_id "TSS38395"; p_id "P38258";
chr15	hg19_knownGene	exon	91491026	91491120	.	+	.	gene_id "XLOC_042135"; transcript_id "5_00114675"; exon_number "11"; gene_name "uc002bqg.2"; oId "uc002bqg.2"; nearest_ref "uc002bqg.2"; class_code "="; tss_id "TSS38395"; p_id "P38258";
chr15	hg19_knownGene	exon	91491372	91491513	.	+	.	gene_id "XLOC_042135"; transcript_id "5_00114675"; exon_number "12"; gene_name "uc002bqg.2"; oId "uc002bqg.2"; nearest_ref "uc002bqg.2"; class_code "="; tss_id "TSS38395"; p_id "P38258";
chr15	hg19_knownGene	exon	91491884	91492024	.	+	.	gene_id "XLOC_042135"; transcript_id "5_00114675"; exon_number "13"; gene_name "uc002bqg.2"; oId "uc002bqg.2"; nearest_ref "uc002bqg.2"; class_code "="; tss_id "TSS38395"; p_id "P38258";
chr15	hg19_knownGene	exon	91492546	91492673	.	+	.	gene_id "XLOC_042135"; transcript_id "5_00114675"; exon_number "14"; gene_name "uc002bqg.2"; oId "uc002bqg.2"; nearest_ref "uc002bqg.2"; class_code "="; tss_id "TSS38395"; p_id "P38258";
chr15	hg19_knownGene	exon	91492884	91492950	.	+	.	gene_id "XLOC_042135"; transcript_id "5_00114675"; exon_number "15"; gene_name "uc002bqg.2"; oId "uc002bqg.2"; nearest_ref "uc002bqg.2"; class_code "="; tss_id "TSS38395"; p_id "P38258";
chr15	hg19_knownGene	exon	91493384	91493497	.	+	.	gene_id "XLOC_042135"; transcript_id "5_00114675"; exon_number "16"; gene_name "uc002bqg.2"; oId "uc002bqg.2"; nearest_ref "uc002bqg.2"; class_code "="; tss_id "TSS38395"; p_id "P38258";
chr15	hg19_knownGene	exon	91493730	91493845	.	+	.	gene_id "XLOC_042135"; transcript_id "5_00114675"; exon_number "17"; gene_name "uc002bqg.2"; oId "uc002bqg.2"; nearest_ref "uc002bqg.2"; class_code "="; tss_id "TSS38395"; p_id "P38258";
chr15	hg19_knownGene	exon	91496159	91496276	.	+	.	gene_id "XLOC_042135"; transcript_id "5_00114675"; exon_number "18"; gene_name "uc002bqg.2"; oId "uc002bqg.2"; nearest_ref "uc002bqg.2"; class_code "="; tss_id "TSS38395"; p_id "P38258";
chr15	hg19_knownGene	exon	91496385	91496540	.	+	.	gene_id "XLOC_042135"; transcript_id "5_00114675"; exon_number "19"; gene_name "uc002bqg.2"; oId "uc002bqg.2"; nearest_ref "uc002bqg.2"; class_code "="; tss_id "TSS38395"; p_id "P38258";
chr15	hg19_knownGene	exon	91496689	91497322	.	+	.	gene_id "XLOC_042135"; transcript_id "5_00114675"; exon_number "20"; gene_name "uc002bqg.2"; oId "uc002bqg.2"; nearest_ref "uc002bqg.2"; class_code "="; tss_id "TSS38395"; p_id "P38258";
chr15	hg19_knownGene	exon	91490467	91491120	.	+	.	gene_id "XLOC_042135"; transcript_id "5_00114676"; exon_number "1"; gene_name "uc010uqr.1"; oId "uc010uqr.1"; nearest_ref "uc010uqr.1"; class_code "="; tss_id "TSS38396"; p_id "P38259";
chr15	hg19_knownGene	exon	91491372	91492024	.	+	.	gene_id "XLOC_042135"; transcript_id "5_00114676"; exon_number "2"; gene_name "uc010uqr.1"; oId "uc010uqr.1"; nearest_ref "uc010uqr.1"; class_code "="; tss_id "TSS38396"; p_id "P38259";
chr15	hg19_knownGene	exon	91492546	91492673	.	+	.	gene_id "XLOC_042135"; transcript_id "5_00114676"; exon_number "3"; gene_name "uc010uqr.1"; oId "uc010uqr.1"; nearest_ref "uc010uqr.1"; class_code "="; tss_id "TSS38396"; p_id "P38259";
chr15	hg19_knownGene	exon	91492884	91492950	.	+	.	gene_id "XLOC_042135"; transcript_id "5_00114676"; exon_number "4"; gene_name "uc010uqr.1"; oId "uc010uqr.1"; nearest_ref "uc010uqr.1"; class_code "="; tss_id "TSS38396"; p_id "P38259";
chr15	hg19_knownGene	exon	91493384	91493497	.	+	.	gene_id "XLOC_042135"; transcript_id "5_00114676"; exon_number "5"; gene_name "uc010uqr.1"; oId "uc010uqr.1"; nearest_ref "uc010uqr.1"; class_code "="; tss_id "TSS38396"; p_id "P38259";
chr15	hg19_knownGene	exon	91493730	91493845	.	+	.	gene_id "XLOC_042135"; transcript_id "5_00114676"; exon_number "6"; gene_name "uc010uqr.1"; oId "uc010uqr.1"; nearest_ref "uc010uqr.1"; class_code "="; tss_id "TSS38396"; p_id "P38259";
chr15	hg19_knownGene	exon	91496159	91496276	.	+	.	gene_id "XLOC_042135"; transcript_id "5_00114676"; exon_number "7"; gene_name "uc010uqr.1"; oId "uc010uqr.1"; nearest_ref "uc010uqr.1"; class_code "="; tss_id "TSS38396"; p_id "P38259";
chr15	hg19_knownGene	exon	91496385	91496540	.	+	.	gene_id "XLOC_042135"; transcript_id "5_00114676"; exon_number "8"; gene_name "uc010uqr.1"; oId "uc010uqr.1"; nearest_ref "uc010uqr.1"; class_code "="; tss_id "TSS38396"; p_id "P38259";
chr15	hg19_knownGene	exon	91496689	91497322	.	+	.	gene_id "XLOC_042135"; transcript_id "5_00114676"; exon_number "9"; gene_name "uc010uqr.1"; oId "uc010uqr.1"; nearest_ref "uc010uqr.1"; class_code "="; tss_id "TSS38396"; p_id "P38259";
chr15	hg19_knownGene	exon	91492546	91492673	.	+	.	gene_id "XLOC_042135"; transcript_id "5_00114677"; exon_number "1"; gene_name "uc002bqi.2"; oId "uc002bqi.2"; nearest_ref "uc002bqi.2"; class_code "="; tss_id "TSS38397"; p_id "P38260";
chr15	hg19_knownGene	exon	91492884	91493497	.	+	.	gene_id "XLOC_042135"; transcript_id "5_00114677"; exon_number "2"; gene_name "uc002bqi.2"; oId "uc002bqi.2"; nearest_ref "uc002bqi.2"; class_code "="; tss_id "TSS38397"; p_id "P38260";
chr15	hg19_knownGene	exon	91493730	91493845	.	+	.	gene_id "XLOC_042135"; transcript_id "5_00114677"; exon_number "3"; gene_name "uc002bqi.2"; oId "uc002bqi.2"; nearest_ref "uc002bqi.2"; class_code "="; tss_id "TSS38397"; p_id "P38260";
chr15	hg19_knownGene	exon	91496159	91496276	.	+	.	gene_id "XLOC_042135"; transcript_id "5_00114677"; exon_number "4"; gene_name "uc002bqi.2"; oId "uc002bqi.2"; nearest_ref "uc002bqi.2"; class_code "="; tss_id "TSS38397"; p_id "P38260";
chr15	hg19_knownGene	exon	91496385	91496540	.	+	.	gene_id "XLOC_042135"; transcript_id "5_00114677"; exon_number "5"; gene_name "uc002bqi.2"; oId "uc002bqi.2"; nearest_ref "uc002bqi.2"; class_code "="; tss_id "TSS38397"; p_id "P38260";
chr15	hg19_knownGene	exon	91496689	91497322	.	+	.	gene_id "XLOC_042135"; transcript_id "5_00114677"; exon_number "6"; gene_name "uc002bqi.2"; oId "uc002bqi.2"; nearest_ref "uc002bqi.2"; class_code "="; tss_id "TSS38397"; p_id "P38260";
chr15	Cufflinks	exon	91473823	91474116	.	+	.	gene_id "XLOC_042136"; transcript_id "5_00118455"; exon_number "1"; gene_name "uc002bqd.2"; oId "upf1_r4.12986.1"; nearest_ref "uc002bqd.2"; class_code "i";
chr15	Cufflinks	exon	91476330	91476814	.	+	.	gene_id "XLOC_042137"; transcript_id "5_00118456"; exon_number "1"; gene_name "uc002bqd.2"; oId "upf1_r4.12987.1"; nearest_ref "uc002bqd.2"; class_code "i";
chr15	hg19_knownGene	exon	91498106	91498178	.	+	.	gene_id "XLOC_042138"; transcript_id "5_00114680"; exon_number "1"; gene_name "uc002bql.2"; oId "uc002bql.2"; nearest_ref "uc002bql.2"; class_code "="; tss_id "TSS38398"; p_id "P38266";
chr15	hg19_knownGene	exon	91499842	91500130	.	+	.	gene_id "XLOC_042138"; transcript_id "5_00114680"; exon_number "2"; gene_name "uc002bql.2"; oId "uc002bql.2"; nearest_ref "uc002bql.2"; class_code "="; tss_id "TSS38398"; p_id "P38266";
chr15	hg19_knownGene	exon	91500343	91500733	.	+	.	gene_id "XLOC_042138"; transcript_id "5_00114680"; exon_number "3"; gene_name "uc002bql.2"; oId "uc002bql.2"; nearest_ref "uc002bql.2"; class_code "="; tss_id "TSS38398"; p_id "P38266";
chr15	hg19_knownGene	exon	91500834	91500955	.	+	.	gene_id "XLOC_042138"; transcript_id "5_00114680"; exon_number "4"; gene_name "uc002bql.2"; oId "uc002bql.2"; nearest_ref "uc002bql.2"; class_code "="; tss_id "TSS38398"; p_id "P38266";
chr15	hg19_knownGene	exon	91503130	91503228	.	+	.	gene_id "XLOC_042138"; transcript_id "5_00114680"; exon_number "5"; gene_name "uc002bql.2"; oId "uc002bql.2"; nearest_ref "uc002bql.2"; class_code "="; tss_id "TSS38398"; p_id "P38266";
chr15	hg19_knownGene	exon	91503564	91503728	.	+	.	gene_id "XLOC_042138"; transcript_id "5_00114680"; exon_number "6"; gene_name "uc002bql.2"; oId "uc002bql.2"; nearest_ref "uc002bql.2"; class_code "="; tss_id "TSS38398"; p_id "P38266";
chr15	hg19_knownGene	exon	91504255	91504284	.	+	.	gene_id "XLOC_042138"; transcript_id "5_00114680"; exon_number "7"; gene_name "uc002bql.2"; oId "uc002bql.2"; nearest_ref "uc002bql.2"; class_code "="; tss_id "TSS38398"; p_id "P38266";
chr15	hg19_knownGene	exon	91504848	91506353	.	+	.	gene_id "XLOC_042138"; transcript_id "5_00114680"; exon_number "8"; gene_name "uc002bql.2"; oId "uc002bql.2"; nearest_ref "uc002bql.2"; class_code "="; tss_id "TSS38398"; p_id "P38266";
chr15	hg19_knownGene	exon	91498106	91498178	.	+	.	gene_id "XLOC_042138"; transcript_id "5_00114679"; exon_number "1"; gene_name "uc002bqk.2"; oId "uc002bqk.2"; nearest_ref "uc002bqk.2"; class_code "="; tss_id "TSS38398"; p_id "P38265";
chr15	hg19_knownGene	exon	91499842	91500130	.	+	.	gene_id "XLOC_042138"; transcript_id "5_00114679"; exon_number "2"; gene_name "uc002bqk.2"; oId "uc002bqk.2"; nearest_ref "uc002bqk.2"; class_code "="; tss_id "TSS38398"; p_id "P38265";
chr15	hg19_knownGene	exon	91500343	91500733	.	+	.	gene_id "XLOC_042138"; transcript_id "5_00114679"; exon_number "3"; gene_name "uc002bqk.2"; oId "uc002bqk.2"; nearest_ref "uc002bqk.2"; class_code "="; tss_id "TSS38398"; p_id "P38265";
chr15	hg19_knownGene	exon	91500834	91500955	.	+	.	gene_id "XLOC_042138"; transcript_id "5_00114679"; exon_number "4"; gene_name "uc002bqk.2"; oId "uc002bqk.2"; nearest_ref "uc002bqk.2"; class_code "="; tss_id "TSS38398"; p_id "P38265";
chr15	hg19_knownGene	exon	91503130	91503228	.	+	.	gene_id "XLOC_042138"; transcript_id "5_00114679"; exon_number "5"; gene_name "uc002bqk.2"; oId "uc002bqk.2"; nearest_ref "uc002bqk.2"; class_code "="; tss_id "TSS38398"; p_id "P38265";
chr15	hg19_knownGene	exon	91503558	91503728	.	+	.	gene_id "XLOC_042138"; transcript_id "5_00114679"; exon_number "6"; gene_name "uc002bqk.2"; oId "uc002bqk.2"; nearest_ref "uc002bqk.2"; class_code "="; tss_id "TSS38398"; p_id "P38265";
chr15	hg19_knownGene	exon	91504255	91504284	.	+	.	gene_id "XLOC_042138"; transcript_id "5_00114679"; exon_number "7"; gene_name "uc002bqk.2"; oId "uc002bqk.2"; nearest_ref "uc002bqk.2"; class_code "="; tss_id "TSS38398"; p_id "P38265";
chr15	hg19_knownGene	exon	91504848	91506353	.	+	.	gene_id "XLOC_042138"; transcript_id "5_00114679"; exon_number "8"; gene_name "uc002bqk.2"; oId "uc002bqk.2"; nearest_ref "uc002bqk.2"; class_code "="; tss_id "TSS38398"; p_id "P38265";
chr15	hg19_knownGene	exon	91498106	91498178	.	+	.	gene_id "XLOC_042138"; transcript_id "5_00114678"; exon_number "1"; gene_name "uc002bqj.2"; oId "uc002bqj.2"; nearest_ref "uc002bqj.2"; class_code "="; tss_id "TSS38398"; p_id "P38265";
chr15	hg19_knownGene	exon	91499030	91499113	.	+	.	gene_id "XLOC_042138"; transcript_id "5_00114678"; exon_number "2"; gene_name "uc002bqj.2"; oId "uc002bqj.2"; nearest_ref "uc002bqj.2"; class_code "="; tss_id "TSS38398"; p_id "P38265";
chr15	hg19_knownGene	exon	91499842	91500130	.	+	.	gene_id "XLOC_042138"; transcript_id "5_00114678"; exon_number "3"; gene_name "uc002bqj.2"; oId "uc002bqj.2"; nearest_ref "uc002bqj.2"; class_code "="; tss_id "TSS38398"; p_id "P38265";
chr15	hg19_knownGene	exon	91500343	91500733	.	+	.	gene_id "XLOC_042138"; transcript_id "5_00114678"; exon_number "4"; gene_name "uc002bqj.2"; oId "uc002bqj.2"; nearest_ref "uc002bqj.2"; class_code "="; tss_id "TSS38398"; p_id "P38265";
chr15	hg19_knownGene	exon	91500834	91500955	.	+	.	gene_id "XLOC_042138"; transcript_id "5_00114678"; exon_number "5"; gene_name "uc002bqj.2"; oId "uc002bqj.2"; nearest_ref "uc002bqj.2"; class_code "="; tss_id "TSS38398"; p_id "P38265";
chr15	hg19_knownGene	exon	91503130	91503228	.	+	.	gene_id "XLOC_042138"; transcript_id "5_00114678"; exon_number "6"; gene_name "uc002bqj.2"; oId "uc002bqj.2"; nearest_ref "uc002bqj.2"; class_code "="; tss_id "TSS38398"; p_id "P38265";
chr15	hg19_knownGene	exon	91503558	91503728	.	+	.	gene_id "XLOC_042138"; transcript_id "5_00114678"; exon_number "7"; gene_name "uc002bqj.2"; oId "uc002bqj.2"; nearest_ref "uc002bqj.2"; class_code "="; tss_id "TSS38398"; p_id "P38265";
chr15	hg19_knownGene	exon	91504255	91504284	.	+	.	gene_id "XLOC_042138"; transcript_id "5_00114678"; exon_number "8"; gene_name "uc002bqj.2"; oId "uc002bqj.2"; nearest_ref "uc002bqj.2"; class_code "="; tss_id "TSS38398"; p_id "P38265";
chr15	hg19_knownGene	exon	91504848	91506353	.	+	.	gene_id "XLOC_042138"; transcript_id "5_00114678"; exon_number "9"; gene_name "uc002bqj.2"; oId "uc002bqj.2"; nearest_ref "uc002bqj.2"; class_code "="; tss_id "TSS38398"; p_id "P38265";
chr15	hg19_knownGene	exon	91499842	91500130	.	+	.	gene_id "XLOC_042138"; transcript_id "5_00114681"; exon_number "1"; gene_name "uc010bob.2"; oId "uc010bob.2"; nearest_ref "uc010bob.2"; class_code "="; tss_id "TSS38399"; p_id "P38264";
chr15	hg19_knownGene	exon	91500834	91500955	.	+	.	gene_id "XLOC_042138"; transcript_id "5_00114681"; exon_number "2"; gene_name "uc010bob.2"; oId "uc010bob.2"; nearest_ref "uc010bob.2"; class_code "="; tss_id "TSS38399"; p_id "P38264";
chr15	hg19_knownGene	exon	91503130	91503228	.	+	.	gene_id "XLOC_042138"; transcript_id "5_00114681"; exon_number "3"; gene_name "uc010bob.2"; oId "uc010bob.2"; nearest_ref "uc010bob.2"; class_code "="; tss_id "TSS38399"; p_id "P38264";
chr15	hg19_knownGene	exon	91503558	91503728	.	+	.	gene_id "XLOC_042138"; transcript_id "5_00114681"; exon_number "4"; gene_name "uc010bob.2"; oId "uc010bob.2"; nearest_ref "uc010bob.2"; class_code "="; tss_id "TSS38399"; p_id "P38264";
chr15	hg19_knownGene	exon	91504255	91504284	.	+	.	gene_id "XLOC_042138"; transcript_id "5_00114681"; exon_number "5"; gene_name "uc010bob.2"; oId "uc010bob.2"; nearest_ref "uc010bob.2"; class_code "="; tss_id "TSS38399"; p_id "P38264";
chr15	hg19_knownGene	exon	91504848	91506353	.	+	.	gene_id "XLOC_042138"; transcript_id "5_00114681"; exon_number "6"; gene_name "uc010bob.2"; oId "uc010bob.2"; nearest_ref "uc010bob.2"; class_code "="; tss_id "TSS38399"; p_id "P38264";
chr15	Cufflinks	exon	91506436	91506864	.	+	.	gene_id "XLOC_042139"; transcript_id "5_00117001"; exon_number "1"; gene_name "uc002bqj.2"; oId "SC4.10963.1"; nearest_ref "uc002bqj.2"; class_code "p";
chr15	Cufflinks	exon	91538014	91538343	.	+	.	gene_id "XLOC_042140"; transcript_id "5_00117002"; exon_number "1"; oId "SC4.10972.1"; class_code "u";
chr15	Cufflinks	exon	91538414	91539159	.	+	.	gene_id "XLOC_042141"; transcript_id "5_00117003"; exon_number "1"; oId "SC4.10974.1"; class_code "u";
chr15	Cufflinks	exon	91539274	91539704	.	+	.	gene_id "XLOC_042142"; transcript_id "5_00117004"; exon_number "1"; oId "SC4.10975.1"; class_code "u";
chr15	Cufflinks	exon	91565714	91565970	.	+	.	gene_id "XLOC_042143"; transcript_id "5_00114682"; exon_number "1"; gene_name "uc002bqr.1"; oId "uc002bqr.1_ext"; nearest_ref "uc002bqr.1"; class_code "="; tss_id "TSS38400";
chr15	Cufflinks	exon	91566543	91567201	.	+	.	gene_id "XLOC_042143"; transcript_id "5_00114682"; exon_number "2"; gene_name "uc002bqr.1"; oId "uc002bqr.1_ext"; nearest_ref "uc002bqr.1"; class_code "="; tss_id "TSS38400";
chr15	Cufflinks	exon	91573111	91573471	.	+	.	gene_id "XLOC_042143"; transcript_id "5_00114682"; exon_number "3"; gene_name "uc002bqr.1"; oId "uc002bqr.1_ext"; nearest_ref "uc002bqr.1"; class_code "="; tss_id "TSS38400";
chr15	Cufflinks	exon	91573889	91574370	.	+	.	gene_id "XLOC_042143"; transcript_id "5_00114682"; exon_number "4"; gene_name "uc002bqr.1"; oId "uc002bqr.1_ext"; nearest_ref "uc002bqr.1"; class_code "="; tss_id "TSS38400";
chr15	Cufflinks	exon	91565714	91565970	.	+	.	gene_id "XLOC_042143"; transcript_id "5_00114683"; exon_number "1"; gene_name "uc002bqs.1"; oId "uc002bqs.1_ext"; nearest_ref "uc002bqs.1"; class_code "="; tss_id "TSS38400";
chr15	Cufflinks	exon	91566543	91566665	.	+	.	gene_id "XLOC_042143"; transcript_id "5_00114683"; exon_number "2"; gene_name "uc002bqs.1"; oId "uc002bqs.1_ext"; nearest_ref "uc002bqs.1"; class_code "="; tss_id "TSS38400";
chr15	Cufflinks	exon	91573361	91573471	.	+	.	gene_id "XLOC_042143"; transcript_id "5_00114683"; exon_number "3"; gene_name "uc002bqs.1"; oId "uc002bqs.1_ext"; nearest_ref "uc002bqs.1"; class_code "="; tss_id "TSS38400";
chr15	Cufflinks	exon	91575647	91575757	.	+	.	gene_id "XLOC_042143"; transcript_id "5_00114683"; exon_number "4"; gene_name "uc002bqs.1"; oId "uc002bqs.1_ext"; nearest_ref "uc002bqs.1"; class_code "="; tss_id "TSS38400";
chr15	Cufflinks	exon	91578148	91579841	.	+	.	gene_id "XLOC_042143"; transcript_id "5_00114683"; exon_number "5"; gene_name "uc002bqs.1"; oId "uc002bqs.1_ext"; nearest_ref "uc002bqs.1"; class_code "="; tss_id "TSS38400";
chr15	Cufflinks	exon	91572903	91573471	.	+	.	gene_id "XLOC_042143"; transcript_id "5_00118458"; exon_number "1"; gene_name "uc002bqr.1"; oId "upf1_r4.13104.4"; nearest_ref "uc002bqr.1"; class_code "c"; tss_id "TSS38402";
chr15	Cufflinks	exon	91573889	91574370	.	+	.	gene_id "XLOC_042143"; transcript_id "5_00118458"; exon_number "2"; gene_name "uc002bqr.1"; oId "upf1_r4.13104.4"; nearest_ref "uc002bqr.1"; class_code "c"; tss_id "TSS38402";
chr15	hg19_knownGene	exon	91643183	91643593	.	+	.	gene_id "XLOC_042144"; transcript_id "5_00114684"; exon_number "1"; gene_name "uc002bqt.2"; oId "uc002bqt.2"; nearest_ref "uc002bqt.2"; class_code "="; tss_id "TSS38403"; p_id "P38269";
chr15	hg19_knownGene	exon	91769103	91769944	.	+	.	gene_id "XLOC_042144"; transcript_id "5_00114684"; exon_number "2"; gene_name "uc002bqt.2"; oId "uc002bqt.2"; nearest_ref "uc002bqt.2"; class_code "="; tss_id "TSS38403"; p_id "P38269";
chr15	hg19_knownGene	exon	91795049	91795229	.	+	.	gene_id "XLOC_042144"; transcript_id "5_00114684"; exon_number "3"; gene_name "uc002bqt.2"; oId "uc002bqt.2"; nearest_ref "uc002bqt.2"; class_code "="; tss_id "TSS38403"; p_id "P38269";
chr15	hg19_knownGene	exon	91795599	91795750	.	+	.	gene_id "XLOC_042144"; transcript_id "5_00114684"; exon_number "4"; gene_name "uc002bqt.2"; oId "uc002bqt.2"; nearest_ref "uc002bqt.2"; class_code "="; tss_id "TSS38403"; p_id "P38269";
chr15	hg19_knownGene	exon	91801651	91801784	.	+	.	gene_id "XLOC_042144"; transcript_id "5_00114684"; exon_number "5"; gene_name "uc002bqt.2"; oId "uc002bqt.2"; nearest_ref "uc002bqt.2"; class_code "="; tss_id "TSS38403"; p_id "P38269";
chr15	hg19_knownGene	exon	91803550	91803639	.	+	.	gene_id "XLOC_042144"; transcript_id "5_00114684"; exon_number "6"; gene_name "uc002bqt.2"; oId "uc002bqt.2"; nearest_ref "uc002bqt.2"; class_code "="; tss_id "TSS38403"; p_id "P38269";
chr15	hg19_knownGene	exon	91809812	91809922	.	+	.	gene_id "XLOC_042144"; transcript_id "5_00114684"; exon_number "7"; gene_name "uc002bqt.2"; oId "uc002bqt.2"; nearest_ref "uc002bqt.2"; class_code "="; tss_id "TSS38403"; p_id "P38269";
chr15	hg19_knownGene	exon	91810785	91810873	.	+	.	gene_id "XLOC_042144"; transcript_id "5_00114684"; exon_number "8"; gene_name "uc002bqt.2"; oId "uc002bqt.2"; nearest_ref "uc002bqt.2"; class_code "="; tss_id "TSS38403"; p_id "P38269";
chr15	hg19_knownGene	exon	91811671	91811835	.	+	.	gene_id "XLOC_042144"; transcript_id "5_00114684"; exon_number "9"; gene_name "uc002bqt.2"; oId "uc002bqt.2"; nearest_ref "uc002bqt.2"; class_code "="; tss_id "TSS38403"; p_id "P38269";
chr15	hg19_knownGene	exon	91643183	91643593	.	+	.	gene_id "XLOC_042144"; transcript_id "5_00114686"; exon_number "1"; gene_name "uc002bqu.3"; oId "uc002bqu.3"; nearest_ref "uc002bqu.3"; class_code "="; tss_id "TSS38403";
chr15	hg19_knownGene	exon	91671953	91672040	.	+	.	gene_id "XLOC_042144"; transcript_id "5_00114686"; exon_number "2"; gene_name "uc002bqu.3"; oId "uc002bqu.3"; nearest_ref "uc002bqu.3"; class_code "="; tss_id "TSS38403";
chr15	hg19_knownGene	exon	91769103	91769944	.	+	.	gene_id "XLOC_042144"; transcript_id "5_00114686"; exon_number "3"; gene_name "uc002bqu.3"; oId "uc002bqu.3"; nearest_ref "uc002bqu.3"; class_code "="; tss_id "TSS38403";
chr15	hg19_knownGene	exon	91795049	91795229	.	+	.	gene_id "XLOC_042144"; transcript_id "5_00114686"; exon_number "4"; gene_name "uc002bqu.3"; oId "uc002bqu.3"; nearest_ref "uc002bqu.3"; class_code "="; tss_id "TSS38403";
chr15	hg19_knownGene	exon	91795599	91795750	.	+	.	gene_id "XLOC_042144"; transcript_id "5_00114686"; exon_number "5"; gene_name "uc002bqu.3"; oId "uc002bqu.3"; nearest_ref "uc002bqu.3"; class_code "="; tss_id "TSS38403";
chr15	hg19_knownGene	exon	91801651	91801784	.	+	.	gene_id "XLOC_042144"; transcript_id "5_00114686"; exon_number "6"; gene_name "uc002bqu.3"; oId "uc002bqu.3"; nearest_ref "uc002bqu.3"; class_code "="; tss_id "TSS38403";
chr15	hg19_knownGene	exon	91803550	91803639	.	+	.	gene_id "XLOC_042144"; transcript_id "5_00114686"; exon_number "7"; gene_name "uc002bqu.3"; oId "uc002bqu.3"; nearest_ref "uc002bqu.3"; class_code "="; tss_id "TSS38403";
chr15	hg19_knownGene	exon	91809812	91809922	.	+	.	gene_id "XLOC_042144"; transcript_id "5_00114686"; exon_number "8"; gene_name "uc002bqu.3"; oId "uc002bqu.3"; nearest_ref "uc002bqu.3"; class_code "="; tss_id "TSS38403";
chr15	hg19_knownGene	exon	91810785	91810873	.	+	.	gene_id "XLOC_042144"; transcript_id "5_00114686"; exon_number "9"; gene_name "uc002bqu.3"; oId "uc002bqu.3"; nearest_ref "uc002bqu.3"; class_code "="; tss_id "TSS38403";
chr15	hg19_knownGene	exon	91811671	91811835	.	+	.	gene_id "XLOC_042144"; transcript_id "5_00114686"; exon_number "10"; gene_name "uc002bqu.3"; oId "uc002bqu.3"; nearest_ref "uc002bqu.3"; class_code "="; tss_id "TSS38403";
chr15	hg19_knownGene	exon	91824958	91825091	.	+	.	gene_id "XLOC_042144"; transcript_id "5_00114686"; exon_number "11"; gene_name "uc002bqu.3"; oId "uc002bqu.3"; nearest_ref "uc002bqu.3"; class_code "="; tss_id "TSS38403";
chr15	hg19_knownGene	exon	91827251	91827451	.	+	.	gene_id "XLOC_042144"; transcript_id "5_00114686"; exon_number "12"; gene_name "uc002bqu.3"; oId "uc002bqu.3"; nearest_ref "uc002bqu.3"; class_code "="; tss_id "TSS38403";
chr15	hg19_knownGene	exon	91832751	91832910	.	+	.	gene_id "XLOC_042144"; transcript_id "5_00114686"; exon_number "13"; gene_name "uc002bqu.3"; oId "uc002bqu.3"; nearest_ref "uc002bqu.3"; class_code "="; tss_id "TSS38403";
chr15	hg19_knownGene	exon	91835599	91836401	.	+	.	gene_id "XLOC_042144"; transcript_id "5_00114686"; exon_number "14"; gene_name "uc002bqu.3"; oId "uc002bqu.3"; nearest_ref "uc002bqu.3"; class_code "="; tss_id "TSS38403";
chr15	hg19_knownGene	exon	91837638	91838510	.	+	.	gene_id "XLOC_042144"; transcript_id "5_00114686"; exon_number "15"; gene_name "uc002bqu.3"; oId "uc002bqu.3"; nearest_ref "uc002bqu.3"; class_code "="; tss_id "TSS38403";
chr15	Cufflinks	exon	91643183	91643593	.	+	.	gene_id "XLOC_042144"; transcript_id "5_00114685"; exon_number "1"; gene_name "uc010uqv.1"; oId "upf3.7491.4"; nearest_ref "uc010uqv.1"; class_code "="; tss_id "TSS38403"; p_id "P38268";
chr15	Cufflinks	exon	91795049	91795229	.	+	.	gene_id "XLOC_042144"; transcript_id "5_00114685"; exon_number "2"; gene_name "uc010uqv.1"; oId "upf3.7491.4"; nearest_ref "uc010uqv.1"; class_code "="; tss_id "TSS38403"; p_id "P38268";
chr15	Cufflinks	exon	91795599	91795750	.	+	.	gene_id "XLOC_042144"; transcript_id "5_00114685"; exon_number "3"; gene_name "uc010uqv.1"; oId "upf3.7491.4"; nearest_ref "uc010uqv.1"; class_code "="; tss_id "TSS38403"; p_id "P38268";
chr15	Cufflinks	exon	91801651	91801784	.	+	.	gene_id "XLOC_042144"; transcript_id "5_00114685"; exon_number "4"; gene_name "uc010uqv.1"; oId "upf3.7491.4"; nearest_ref "uc010uqv.1"; class_code "="; tss_id "TSS38403"; p_id "P38268";
chr15	Cufflinks	exon	91803550	91803639	.	+	.	gene_id "XLOC_042144"; transcript_id "5_00114685"; exon_number "5"; gene_name "uc010uqv.1"; oId "upf3.7491.4"; nearest_ref "uc010uqv.1"; class_code "="; tss_id "TSS38403"; p_id "P38268";
chr15	Cufflinks	exon	91809812	91809922	.	+	.	gene_id "XLOC_042144"; transcript_id "5_00114685"; exon_number "6"; gene_name "uc010uqv.1"; oId "upf3.7491.4"; nearest_ref "uc010uqv.1"; class_code "="; tss_id "TSS38403"; p_id "P38268";
chr15	Cufflinks	exon	91810785	91810873	.	+	.	gene_id "XLOC_042144"; transcript_id "5_00114685"; exon_number "7"; gene_name "uc010uqv.1"; oId "upf3.7491.4"; nearest_ref "uc010uqv.1"; class_code "="; tss_id "TSS38403"; p_id "P38268";
chr15	Cufflinks	exon	91811671	91811835	.	+	.	gene_id "XLOC_042144"; transcript_id "5_00114685"; exon_number "8"; gene_name "uc010uqv.1"; oId "upf3.7491.4"; nearest_ref "uc010uqv.1"; class_code "="; tss_id "TSS38403"; p_id "P38268";
chr15	Cufflinks	exon	91824958	91825091	.	+	.	gene_id "XLOC_042144"; transcript_id "5_00114685"; exon_number "9"; gene_name "uc010uqv.1"; oId "upf3.7491.4"; nearest_ref "uc010uqv.1"; class_code "="; tss_id "TSS38403"; p_id "P38268";
chr15	Cufflinks	exon	91827251	91827451	.	+	.	gene_id "XLOC_042144"; transcript_id "5_00114685"; exon_number "10"; gene_name "uc010uqv.1"; oId "upf3.7491.4"; nearest_ref "uc010uqv.1"; class_code "="; tss_id "TSS38403"; p_id "P38268";
chr15	Cufflinks	exon	91832751	91832910	.	+	.	gene_id "XLOC_042144"; transcript_id "5_00114685"; exon_number "11"; gene_name "uc010uqv.1"; oId "upf3.7491.4"; nearest_ref "uc010uqv.1"; class_code "="; tss_id "TSS38403"; p_id "P38268";
chr15	Cufflinks	exon	91835599	91838648	.	+	.	gene_id "XLOC_042144"; transcript_id "5_00114685"; exon_number "12"; gene_name "uc010uqv.1"; oId "upf3.7491.4"; nearest_ref "uc010uqv.1"; class_code "="; tss_id "TSS38403"; p_id "P38268";
chr15	hg19_knownGene	exon	91769103	91769944	.	+	.	gene_id "XLOC_042144"; transcript_id "5_00114687"; exon_number "1"; gene_name "uc002bqv.2"; oId "uc002bqv.2"; nearest_ref "uc002bqv.2"; class_code "="; tss_id "TSS38404"; p_id "P38267";
chr15	hg19_knownGene	exon	91795049	91795229	.	+	.	gene_id "XLOC_042144"; transcript_id "5_00114687"; exon_number "2"; gene_name "uc002bqv.2"; oId "uc002bqv.2"; nearest_ref "uc002bqv.2"; class_code "="; tss_id "TSS38404"; p_id "P38267";
chr15	hg19_knownGene	exon	91795599	91795750	.	+	.	gene_id "XLOC_042144"; transcript_id "5_00114687"; exon_number "3"; gene_name "uc002bqv.2"; oId "uc002bqv.2"; nearest_ref "uc002bqv.2"; class_code "="; tss_id "TSS38404"; p_id "P38267";
chr15	hg19_knownGene	exon	91801651	91801784	.	+	.	gene_id "XLOC_042144"; transcript_id "5_00114687"; exon_number "4"; gene_name "uc002bqv.2"; oId "uc002bqv.2"; nearest_ref "uc002bqv.2"; class_code "="; tss_id "TSS38404"; p_id "P38267";
chr15	hg19_knownGene	exon	91803550	91803639	.	+	.	gene_id "XLOC_042144"; transcript_id "5_00114687"; exon_number "5"; gene_name "uc002bqv.2"; oId "uc002bqv.2"; nearest_ref "uc002bqv.2"; class_code "="; tss_id "TSS38404"; p_id "P38267";
chr15	hg19_knownGene	exon	91809812	91809922	.	+	.	gene_id "XLOC_042144"; transcript_id "5_00114687"; exon_number "6"; gene_name "uc002bqv.2"; oId "uc002bqv.2"; nearest_ref "uc002bqv.2"; class_code "="; tss_id "TSS38404"; p_id "P38267";
chr15	hg19_knownGene	exon	91810785	91810873	.	+	.	gene_id "XLOC_042144"; transcript_id "5_00114687"; exon_number "7"; gene_name "uc002bqv.2"; oId "uc002bqv.2"; nearest_ref "uc002bqv.2"; class_code "="; tss_id "TSS38404"; p_id "P38267";
chr15	hg19_knownGene	exon	91811671	91811835	.	+	.	gene_id "XLOC_042144"; transcript_id "5_00114687"; exon_number "8"; gene_name "uc002bqv.2"; oId "uc002bqv.2"; nearest_ref "uc002bqv.2"; class_code "="; tss_id "TSS38404"; p_id "P38267";
chr15	hg19_knownGene	exon	91824958	91825091	.	+	.	gene_id "XLOC_042144"; transcript_id "5_00114687"; exon_number "9"; gene_name "uc002bqv.2"; oId "uc002bqv.2"; nearest_ref "uc002bqv.2"; class_code "="; tss_id "TSS38404"; p_id "P38267";
chr15	hg19_knownGene	exon	91827251	91827451	.	+	.	gene_id "XLOC_042144"; transcript_id "5_00114687"; exon_number "10"; gene_name "uc002bqv.2"; oId "uc002bqv.2"; nearest_ref "uc002bqv.2"; class_code "="; tss_id "TSS38404"; p_id "P38267";
chr15	hg19_knownGene	exon	91832751	91832910	.	+	.	gene_id "XLOC_042144"; transcript_id "5_00114687"; exon_number "11"; gene_name "uc002bqv.2"; oId "uc002bqv.2"; nearest_ref "uc002bqv.2"; class_code "="; tss_id "TSS38404"; p_id "P38267";
chr15	hg19_knownGene	exon	91835599	91838648	.	+	.	gene_id "XLOC_042144"; transcript_id "5_00114687"; exon_number "12"; gene_name "uc002bqv.2"; oId "uc002bqv.2"; nearest_ref "uc002bqv.2"; class_code "="; tss_id "TSS38404"; p_id "P38267";
chr15	hg19_knownGene	exon	92006569	92006861	.	+	.	gene_id "XLOC_042145"; transcript_id "5_00114688"; exon_number "1"; gene_name "uc002bqw.2"; oId "uc002bqw.2"; nearest_ref "uc002bqw.2"; class_code "="; tss_id "TSS38406";
chr15	hg19_knownGene	exon	92016451	92016546	.	+	.	gene_id "XLOC_042145"; transcript_id "5_00114688"; exon_number "2"; gene_name "uc002bqw.2"; oId "uc002bqw.2"; nearest_ref "uc002bqw.2"; class_code "="; tss_id "TSS38406";
chr15	hg19_knownGene	exon	92032617	92032707	.	+	.	gene_id "XLOC_042145"; transcript_id "5_00114688"; exon_number "3"; gene_name "uc002bqw.2"; oId "uc002bqw.2"; nearest_ref "uc002bqw.2"; class_code "="; tss_id "TSS38406";
chr15	hg19_knownGene	exon	92036423	92038078	.	+	.	gene_id "XLOC_042145"; transcript_id "5_00114688"; exon_number "4"; gene_name "uc002bqw.2"; oId "uc002bqw.2"; nearest_ref "uc002bqw.2"; class_code "="; tss_id "TSS38406";
chr15	Cufflinks	exon	92396938	92397318	.	+	.	gene_id "XLOC_042146"; transcript_id "5_00118459"; exon_number "1"; gene_name "uc002bqz.1"; oId "upf1_r4.13017.3"; nearest_ref "uc002bqz.1"; class_code "j"; tss_id "TSS38407";
chr15	Cufflinks	exon	92459223	92459688	.	+	.	gene_id "XLOC_042146"; transcript_id "5_00118459"; exon_number "2"; gene_name "uc002bqz.1"; oId "upf1_r4.13017.3"; nearest_ref "uc002bqz.1"; class_code "j"; tss_id "TSS38407";
chr15	Cufflinks	exon	92638111	92638209	.	+	.	gene_id "XLOC_042146"; transcript_id "5_00118459"; exon_number "3"; gene_name "uc002bqz.1"; oId "upf1_r4.13017.3"; nearest_ref "uc002bqz.1"; class_code "j"; tss_id "TSS38407";
chr15	Cufflinks	exon	92647509	92647772	.	+	.	gene_id "XLOC_042146"; transcript_id "5_00118459"; exon_number "4"; gene_name "uc002bqz.1"; oId "upf1_r4.13017.3"; nearest_ref "uc002bqz.1"; class_code "j"; tss_id "TSS38407";
chr15	Cufflinks	exon	92663695	92663859	.	+	.	gene_id "XLOC_042146"; transcript_id "5_00118459"; exon_number "5"; gene_name "uc002bqz.1"; oId "upf1_r4.13017.3"; nearest_ref "uc002bqz.1"; class_code "j"; tss_id "TSS38407";
chr15	Cufflinks	exon	92669291	92669489	.	+	.	gene_id "XLOC_042146"; transcript_id "5_00118459"; exon_number "6"; gene_name "uc002bqz.1"; oId "upf1_r4.13017.3"; nearest_ref "uc002bqz.1"; class_code "j"; tss_id "TSS38407";
chr15	Cufflinks	exon	92671581	92671719	.	+	.	gene_id "XLOC_042146"; transcript_id "5_00118459"; exon_number "7"; gene_name "uc002bqz.1"; oId "upf1_r4.13017.3"; nearest_ref "uc002bqz.1"; class_code "j"; tss_id "TSS38407";
chr15	Cufflinks	exon	92690214	92690389	.	+	.	gene_id "XLOC_042146"; transcript_id "5_00118459"; exon_number "8"; gene_name "uc002bqz.1"; oId "upf1_r4.13017.3"; nearest_ref "uc002bqz.1"; class_code "j"; tss_id "TSS38407";
chr15	Cufflinks	exon	92694180	92694244	.	+	.	gene_id "XLOC_042146"; transcript_id "5_00118459"; exon_number "9"; gene_name "uc002bqz.1"; oId "upf1_r4.13017.3"; nearest_ref "uc002bqz.1"; class_code "j"; tss_id "TSS38407";
chr15	Cufflinks	exon	92704485	92704514	.	+	.	gene_id "XLOC_042146"; transcript_id "5_00118459"; exon_number "10"; gene_name "uc002bqz.1"; oId "upf1_r4.13017.3"; nearest_ref "uc002bqz.1"; class_code "j"; tss_id "TSS38407";
chr15	hg19_knownGene	exon	92396938	92397318	.	+	.	gene_id "XLOC_042146"; transcript_id "5_00114689"; exon_number "1"; gene_name "uc002bqx.2"; oId "uc002bqx.2"; nearest_ref "uc002bqx.2"; class_code "="; tss_id "TSS38407"; p_id "P38272";
chr15	hg19_knownGene	exon	92459223	92459688	.	+	.	gene_id "XLOC_042146"; transcript_id "5_00114689"; exon_number "2"; gene_name "uc002bqx.2"; oId "uc002bqx.2"; nearest_ref "uc002bqx.2"; class_code "="; tss_id "TSS38407"; p_id "P38272";
chr15	hg19_knownGene	exon	92638111	92638209	.	+	.	gene_id "XLOC_042146"; transcript_id "5_00114689"; exon_number "3"; gene_name "uc002bqx.2"; oId "uc002bqx.2"; nearest_ref "uc002bqx.2"; class_code "="; tss_id "TSS38407"; p_id "P38272";
chr15	hg19_knownGene	exon	92647509	92647772	.	+	.	gene_id "XLOC_042146"; transcript_id "5_00114689"; exon_number "4"; gene_name "uc002bqx.2"; oId "uc002bqx.2"; nearest_ref "uc002bqx.2"; class_code "="; tss_id "TSS38407"; p_id "P38272";
chr15	hg19_knownGene	exon	92663695	92663859	.	+	.	gene_id "XLOC_042146"; transcript_id "5_00114689"; exon_number "5"; gene_name "uc002bqx.2"; oId "uc002bqx.2"; nearest_ref "uc002bqx.2"; class_code "="; tss_id "TSS38407"; p_id "P38272";
chr15	hg19_knownGene	exon	92669291	92669489	.	+	.	gene_id "XLOC_042146"; transcript_id "5_00114689"; exon_number "6"; gene_name "uc002bqx.2"; oId "uc002bqx.2"; nearest_ref "uc002bqx.2"; class_code "="; tss_id "TSS38407"; p_id "P38272";
chr15	hg19_knownGene	exon	92671581	92671719	.	+	.	gene_id "XLOC_042146"; transcript_id "5_00114689"; exon_number "7"; gene_name "uc002bqx.2"; oId "uc002bqx.2"; nearest_ref "uc002bqx.2"; class_code "="; tss_id "TSS38407"; p_id "P38272";
chr15	hg19_knownGene	exon	92690214	92690389	.	+	.	gene_id "XLOC_042146"; transcript_id "5_00114689"; exon_number "8"; gene_name "uc002bqx.2"; oId "uc002bqx.2"; nearest_ref "uc002bqx.2"; class_code "="; tss_id "TSS38407"; p_id "P38272";
chr15	hg19_knownGene	exon	92694180	92694244	.	+	.	gene_id "XLOC_042146"; transcript_id "5_00114689"; exon_number "9"; gene_name "uc002bqx.2"; oId "uc002bqx.2"; nearest_ref "uc002bqx.2"; class_code "="; tss_id "TSS38407"; p_id "P38272";
chr15	hg19_knownGene	exon	92705986	92709137	.	+	.	gene_id "XLOC_042146"; transcript_id "5_00114689"; exon_number "10"; gene_name "uc002bqx.2"; oId "uc002bqx.2"; nearest_ref "uc002bqx.2"; class_code "="; tss_id "TSS38407"; p_id "P38272";
chr15	Cufflinks	exon	92396938	92397318	.	+	.	gene_id "XLOC_042146"; transcript_id "5_00118460"; exon_number "1"; gene_name "uc002bqz.1"; oId "upf1_r4.13017.2"; nearest_ref "uc002bqz.1"; class_code "j"; tss_id "TSS38407";
chr15	Cufflinks	exon	92459223	92459688	.	+	.	gene_id "XLOC_042146"; transcript_id "5_00118460"; exon_number "2"; gene_name "uc002bqz.1"; oId "upf1_r4.13017.2"; nearest_ref "uc002bqz.1"; class_code "j"; tss_id "TSS38407";
chr15	Cufflinks	exon	92638111	92638209	.	+	.	gene_id "XLOC_042146"; transcript_id "5_00118460"; exon_number "3"; gene_name "uc002bqz.1"; oId "upf1_r4.13017.2"; nearest_ref "uc002bqz.1"; class_code "j"; tss_id "TSS38407";
chr15	Cufflinks	exon	92647509	92647772	.	+	.	gene_id "XLOC_042146"; transcript_id "5_00118460"; exon_number "4"; gene_name "uc002bqz.1"; oId "upf1_r4.13017.2"; nearest_ref "uc002bqz.1"; class_code "j"; tss_id "TSS38407";
chr15	Cufflinks	exon	92663695	92663859	.	+	.	gene_id "XLOC_042146"; transcript_id "5_00118460"; exon_number "5"; gene_name "uc002bqz.1"; oId "upf1_r4.13017.2"; nearest_ref "uc002bqz.1"; class_code "j"; tss_id "TSS38407";
chr15	Cufflinks	exon	92669291	92669489	.	+	.	gene_id "XLOC_042146"; transcript_id "5_00118460"; exon_number "6"; gene_name "uc002bqz.1"; oId "upf1_r4.13017.2"; nearest_ref "uc002bqz.1"; class_code "j"; tss_id "TSS38407";
chr15	Cufflinks	exon	92671581	92671719	.	+	.	gene_id "XLOC_042146"; transcript_id "5_00118460"; exon_number "7"; gene_name "uc002bqz.1"; oId "upf1_r4.13017.2"; nearest_ref "uc002bqz.1"; class_code "j"; tss_id "TSS38407";
chr15	Cufflinks	exon	92690214	92690389	.	+	.	gene_id "XLOC_042146"; transcript_id "5_00118460"; exon_number "8"; gene_name "uc002bqz.1"; oId "upf1_r4.13017.2"; nearest_ref "uc002bqz.1"; class_code "j"; tss_id "TSS38407";
chr15	Cufflinks	exon	92694180	92694244	.	+	.	gene_id "XLOC_042146"; transcript_id "5_00118460"; exon_number "9"; gene_name "uc002bqz.1"; oId "upf1_r4.13017.2"; nearest_ref "uc002bqz.1"; class_code "j"; tss_id "TSS38407";
chr15	Cufflinks	exon	92696727	92696851	.	+	.	gene_id "XLOC_042146"; transcript_id "5_00118460"; exon_number "10"; gene_name "uc002bqz.1"; oId "upf1_r4.13017.2"; nearest_ref "uc002bqz.1"; class_code "j"; tss_id "TSS38407";
chr15	Cufflinks	exon	92705986	92706228	.	+	.	gene_id "XLOC_042146"; transcript_id "5_00118460"; exon_number "11"; gene_name "uc002bqz.1"; oId "upf1_r4.13017.2"; nearest_ref "uc002bqz.1"; class_code "j"; tss_id "TSS38407";
chr15	Cufflinks	exon	92715010	92715665	.	+	.	gene_id "XLOC_042146"; transcript_id "5_00118460"; exon_number "12"; gene_name "uc002bqz.1"; oId "upf1_r4.13017.2"; nearest_ref "uc002bqz.1"; class_code "j"; tss_id "TSS38407";
chr15	hg19_knownGene	exon	92396938	92397318	.	+	.	gene_id "XLOC_042146"; transcript_id "5_00114690"; exon_number "1"; gene_name "uc002bqy.2"; oId "uc002bqy.2"; nearest_ref "uc002bqy.2"; class_code "="; tss_id "TSS38407"; p_id "P38271";
chr15	hg19_knownGene	exon	92459223	92459688	.	+	.	gene_id "XLOC_042146"; transcript_id "5_00114690"; exon_number "2"; gene_name "uc002bqy.2"; oId "uc002bqy.2"; nearest_ref "uc002bqy.2"; class_code "="; tss_id "TSS38407"; p_id "P38271";
chr15	hg19_knownGene	exon	92638111	92638209	.	+	.	gene_id "XLOC_042146"; transcript_id "5_00114690"; exon_number "3"; gene_name "uc002bqy.2"; oId "uc002bqy.2"; nearest_ref "uc002bqy.2"; class_code "="; tss_id "TSS38407"; p_id "P38271";
chr15	hg19_knownGene	exon	92647509	92647772	.	+	.	gene_id "XLOC_042146"; transcript_id "5_00114690"; exon_number "4"; gene_name "uc002bqy.2"; oId "uc002bqy.2"; nearest_ref "uc002bqy.2"; class_code "="; tss_id "TSS38407"; p_id "P38271";
chr15	hg19_knownGene	exon	92663695	92663859	.	+	.	gene_id "XLOC_042146"; transcript_id "5_00114690"; exon_number "5"; gene_name "uc002bqy.2"; oId "uc002bqy.2"; nearest_ref "uc002bqy.2"; class_code "="; tss_id "TSS38407"; p_id "P38271";
chr15	hg19_knownGene	exon	92669291	92669489	.	+	.	gene_id "XLOC_042146"; transcript_id "5_00114690"; exon_number "6"; gene_name "uc002bqy.2"; oId "uc002bqy.2"; nearest_ref "uc002bqy.2"; class_code "="; tss_id "TSS38407"; p_id "P38271";
chr15	hg19_knownGene	exon	92671581	92671719	.	+	.	gene_id "XLOC_042146"; transcript_id "5_00114690"; exon_number "7"; gene_name "uc002bqy.2"; oId "uc002bqy.2"; nearest_ref "uc002bqy.2"; class_code "="; tss_id "TSS38407"; p_id "P38271";
chr15	hg19_knownGene	exon	92690214	92690389	.	+	.	gene_id "XLOC_042146"; transcript_id "5_00114690"; exon_number "8"; gene_name "uc002bqy.2"; oId "uc002bqy.2"; nearest_ref "uc002bqy.2"; class_code "="; tss_id "TSS38407"; p_id "P38271";
chr15	hg19_knownGene	exon	92694180	92694244	.	+	.	gene_id "XLOC_042146"; transcript_id "5_00114690"; exon_number "9"; gene_name "uc002bqy.2"; oId "uc002bqy.2"; nearest_ref "uc002bqy.2"; class_code "="; tss_id "TSS38407"; p_id "P38271";
chr15	hg19_knownGene	exon	92705986	92706228	.	+	.	gene_id "XLOC_042146"; transcript_id "5_00114690"; exon_number "10"; gene_name "uc002bqy.2"; oId "uc002bqy.2"; nearest_ref "uc002bqy.2"; class_code "="; tss_id "TSS38407"; p_id "P38271";
chr15	hg19_knownGene	exon	92715010	92715665	.	+	.	gene_id "XLOC_042146"; transcript_id "5_00114690"; exon_number "11"; gene_name "uc002bqy.2"; oId "uc002bqy.2"; nearest_ref "uc002bqy.2"; class_code "="; tss_id "TSS38407"; p_id "P38271";
chr15	hg19_knownGene	exon	92397565	92397640	.	+	.	gene_id "XLOC_042146"; transcript_id "5_00114691"; exon_number "1"; gene_name "uc010boc.1"; oId "uc010boc.1"; nearest_ref "uc010boc.1"; class_code "="; tss_id "TSS38408";
chr15	hg19_knownGene	exon	92459223	92459688	.	+	.	gene_id "XLOC_042146"; transcript_id "5_00114691"; exon_number "2"; gene_name "uc010boc.1"; oId "uc010boc.1"; nearest_ref "uc010boc.1"; class_code "="; tss_id "TSS38408";
chr15	hg19_knownGene	exon	92638111	92638209	.	+	.	gene_id "XLOC_042146"; transcript_id "5_00114691"; exon_number "3"; gene_name "uc010boc.1"; oId "uc010boc.1"; nearest_ref "uc010boc.1"; class_code "="; tss_id "TSS38408";
chr15	hg19_knownGene	exon	92647509	92647772	.	+	.	gene_id "XLOC_042146"; transcript_id "5_00114691"; exon_number "4"; gene_name "uc010boc.1"; oId "uc010boc.1"; nearest_ref "uc010boc.1"; class_code "="; tss_id "TSS38408";
chr15	hg19_knownGene	exon	92663695	92663859	.	+	.	gene_id "XLOC_042146"; transcript_id "5_00114691"; exon_number "5"; gene_name "uc010boc.1"; oId "uc010boc.1"; nearest_ref "uc010boc.1"; class_code "="; tss_id "TSS38408";
chr15	hg19_knownGene	exon	92669291	92669489	.	+	.	gene_id "XLOC_042146"; transcript_id "5_00114691"; exon_number "6"; gene_name "uc010boc.1"; oId "uc010boc.1"; nearest_ref "uc010boc.1"; class_code "="; tss_id "TSS38408";
chr15	hg19_knownGene	exon	92671581	92671719	.	+	.	gene_id "XLOC_042146"; transcript_id "5_00114691"; exon_number "7"; gene_name "uc010boc.1"; oId "uc010boc.1"; nearest_ref "uc010boc.1"; class_code "="; tss_id "TSS38408";
chr15	hg19_knownGene	exon	92690214	92690389	.	+	.	gene_id "XLOC_042146"; transcript_id "5_00114691"; exon_number "8"; gene_name "uc010boc.1"; oId "uc010boc.1"; nearest_ref "uc010boc.1"; class_code "="; tss_id "TSS38408";
chr15	hg19_knownGene	exon	92694180	92694244	.	+	.	gene_id "XLOC_042146"; transcript_id "5_00114691"; exon_number "9"; gene_name "uc010boc.1"; oId "uc010boc.1"; nearest_ref "uc010boc.1"; class_code "="; tss_id "TSS38408";
chr15	hg19_knownGene	exon	92696727	92696851	.	+	.	gene_id "XLOC_042146"; transcript_id "5_00114691"; exon_number "10"; gene_name "uc010boc.1"; oId "uc010boc.1"; nearest_ref "uc010boc.1"; class_code "="; tss_id "TSS38408";
chr15	hg19_knownGene	exon	92698423	92698499	.	+	.	gene_id "XLOC_042146"; transcript_id "5_00114691"; exon_number "11"; gene_name "uc010boc.1"; oId "uc010boc.1"; nearest_ref "uc010boc.1"; class_code "="; tss_id "TSS38408";
chr15	hg19_knownGene	exon	92397565	92397640	.	+	.	gene_id "XLOC_042146"; transcript_id "5_00114692"; exon_number "1"; gene_name "uc002bqz.1"; oId "uc002bqz.1"; nearest_ref "uc002bqz.1"; class_code "="; tss_id "TSS38408"; p_id "P38270";
chr15	hg19_knownGene	exon	92432331	92432435	.	+	.	gene_id "XLOC_042146"; transcript_id "5_00114692"; exon_number "2"; gene_name "uc002bqz.1"; oId "uc002bqz.1"; nearest_ref "uc002bqz.1"; class_code "="; tss_id "TSS38408"; p_id "P38270";
chr15	hg19_knownGene	exon	92459223	92459688	.	+	.	gene_id "XLOC_042146"; transcript_id "5_00114692"; exon_number "3"; gene_name "uc002bqz.1"; oId "uc002bqz.1"; nearest_ref "uc002bqz.1"; class_code "="; tss_id "TSS38408"; p_id "P38270";
chr15	hg19_knownGene	exon	92638111	92638209	.	+	.	gene_id "XLOC_042146"; transcript_id "5_00114692"; exon_number "4"; gene_name "uc002bqz.1"; oId "uc002bqz.1"; nearest_ref "uc002bqz.1"; class_code "="; tss_id "TSS38408"; p_id "P38270";
chr15	hg19_knownGene	exon	92647509	92647772	.	+	.	gene_id "XLOC_042146"; transcript_id "5_00114692"; exon_number "5"; gene_name "uc002bqz.1"; oId "uc002bqz.1"; nearest_ref "uc002bqz.1"; class_code "="; tss_id "TSS38408"; p_id "P38270";
chr15	hg19_knownGene	exon	92663695	92663859	.	+	.	gene_id "XLOC_042146"; transcript_id "5_00114692"; exon_number "6"; gene_name "uc002bqz.1"; oId "uc002bqz.1"; nearest_ref "uc002bqz.1"; class_code "="; tss_id "TSS38408"; p_id "P38270";
chr15	hg19_knownGene	exon	92669291	92669489	.	+	.	gene_id "XLOC_042146"; transcript_id "5_00114692"; exon_number "7"; gene_name "uc002bqz.1"; oId "uc002bqz.1"; nearest_ref "uc002bqz.1"; class_code "="; tss_id "TSS38408"; p_id "P38270";
chr15	hg19_knownGene	exon	92671581	92671719	.	+	.	gene_id "XLOC_042146"; transcript_id "5_00114692"; exon_number "8"; gene_name "uc002bqz.1"; oId "uc002bqz.1"; nearest_ref "uc002bqz.1"; class_code "="; tss_id "TSS38408"; p_id "P38270";
chr15	hg19_knownGene	exon	92690214	92690389	.	+	.	gene_id "XLOC_042146"; transcript_id "5_00114692"; exon_number "9"; gene_name "uc002bqz.1"; oId "uc002bqz.1"; nearest_ref "uc002bqz.1"; class_code "="; tss_id "TSS38408"; p_id "P38270";
chr15	hg19_knownGene	exon	92694180	92694244	.	+	.	gene_id "XLOC_042146"; transcript_id "5_00114692"; exon_number "10"; gene_name "uc002bqz.1"; oId "uc002bqz.1"; nearest_ref "uc002bqz.1"; class_code "="; tss_id "TSS38408"; p_id "P38270";
chr15	hg19_knownGene	exon	92705986	92706228	.	+	.	gene_id "XLOC_042146"; transcript_id "5_00114692"; exon_number "11"; gene_name "uc002bqz.1"; oId "uc002bqz.1"; nearest_ref "uc002bqz.1"; class_code "="; tss_id "TSS38408"; p_id "P38270";
chr15	Cufflinks	exon	92718856	92719236	.	+	.	gene_id "XLOC_042147"; transcript_id "5_00118461"; exon_number "1"; oId "upf1_r4.12988.1"; class_code "u";
chr15	Cufflinks	exon	92829082	92829335	.	+	.	gene_id "XLOC_042148"; transcript_id "5_00114693"; exon_number "1"; oId "SC3.7232.1"; class_code "u";
chr15	hg19_knownGene	exon	92937140	92937392	.	+	.	gene_id "XLOC_042149"; transcript_id "5_00114695"; exon_number "1"; gene_name "uc002brb.2"; oId "uc002brb.2"; nearest_ref "uc002brb.2"; class_code "="; tss_id "TSS38409"; p_id "P38274";
chr15	hg19_knownGene	exon	92977477	92977605	.	+	.	gene_id "XLOC_042149"; transcript_id "5_00114695"; exon_number "2"; gene_name "uc002brb.2"; oId "uc002brb.2"; nearest_ref "uc002brb.2"; class_code "="; tss_id "TSS38409"; p_id "P38274";
chr15	hg19_knownGene	exon	92981583	92981840	.	+	.	gene_id "XLOC_042149"; transcript_id "5_00114695"; exon_number "3"; gene_name "uc002brb.2"; oId "uc002brb.2"; nearest_ref "uc002brb.2"; class_code "="; tss_id "TSS38409"; p_id "P38274";
chr15	hg19_knownGene	exon	92987866	92988159	.	+	.	gene_id "XLOC_042149"; transcript_id "5_00114695"; exon_number "4"; gene_name "uc002brb.2"; oId "uc002brb.2"; nearest_ref "uc002brb.2"; class_code "="; tss_id "TSS38409"; p_id "P38274";
chr15	hg19_knownGene	exon	93007330	93011956	.	+	.	gene_id "XLOC_042149"; transcript_id "5_00114695"; exon_number "5"; gene_name "uc002brb.2"; oId "uc002brb.2"; nearest_ref "uc002brb.2"; class_code "="; tss_id "TSS38409"; p_id "P38274";
chr15	hg19_knownGene	exon	92937140	92937392	.	+	.	gene_id "XLOC_042149"; transcript_id "5_00114694"; exon_number "1"; gene_name "uc002bra.2"; oId "uc002bra.2"; nearest_ref "uc002bra.2"; class_code "="; tss_id "TSS38409"; p_id "P38273";
chr15	hg19_knownGene	exon	92973279	92973341	.	+	.	gene_id "XLOC_042149"; transcript_id "5_00114694"; exon_number "2"; gene_name "uc002bra.2"; oId "uc002bra.2"; nearest_ref "uc002bra.2"; class_code "="; tss_id "TSS38409"; p_id "P38273";
chr15	hg19_knownGene	exon	92977477	92977605	.	+	.	gene_id "XLOC_042149"; transcript_id "5_00114694"; exon_number "3"; gene_name "uc002bra.2"; oId "uc002bra.2"; nearest_ref "uc002bra.2"; class_code "="; tss_id "TSS38409"; p_id "P38273";
chr15	hg19_knownGene	exon	92981583	92981840	.	+	.	gene_id "XLOC_042149"; transcript_id "5_00114694"; exon_number "4"; gene_name "uc002bra.2"; oId "uc002bra.2"; nearest_ref "uc002bra.2"; class_code "="; tss_id "TSS38409"; p_id "P38273";
chr15	hg19_knownGene	exon	92987866	92988159	.	+	.	gene_id "XLOC_042149"; transcript_id "5_00114694"; exon_number "5"; gene_name "uc002bra.2"; oId "uc002bra.2"; nearest_ref "uc002bra.2"; class_code "="; tss_id "TSS38409"; p_id "P38273";
chr15	hg19_knownGene	exon	93007330	93011956	.	+	.	gene_id "XLOC_042149"; transcript_id "5_00114694"; exon_number "6"; gene_name "uc002bra.2"; oId "uc002bra.2"; nearest_ref "uc002bra.2"; class_code "="; tss_id "TSS38409"; p_id "P38273";
chr15	hg19_knownGene	exon	93014907	93015752	.	+	.	gene_id "XLOC_042150"; transcript_id "5_00114697"; exon_number "1"; gene_name "uc010bod.1"; oId "uc010bod.1"; nearest_ref "uc010bod.1"; class_code "="; tss_id "TSS38410";
chr15	hg19_knownGene	exon	93016183	93016340	.	+	.	gene_id "XLOC_042150"; transcript_id "5_00114697"; exon_number "2"; gene_name "uc010bod.1"; oId "uc010bod.1"; nearest_ref "uc010bod.1"; class_code "="; tss_id "TSS38410";
chr15	hg19_knownGene	exon	93043588	93044347	.	+	.	gene_id "XLOC_042150"; transcript_id "5_00114697"; exon_number "3"; gene_name "uc010bod.1"; oId "uc010bod.1"; nearest_ref "uc010bod.1"; class_code "="; tss_id "TSS38410";
chr15	hg19_knownGene	exon	93014907	93015752	.	+	.	gene_id "XLOC_042150"; transcript_id "5_00114696"; exon_number "1"; gene_name "uc002brc.1"; oId "uc002brc.1"; nearest_ref "uc002brc.1"; class_code "="; tss_id "TSS38410"; p_id "P38275";
chr15	hg19_knownGene	exon	93016183	93016302	.	+	.	gene_id "XLOC_042150"; transcript_id "5_00114696"; exon_number "2"; gene_name "uc002brc.1"; oId "uc002brc.1"; nearest_ref "uc002brc.1"; class_code "="; tss_id "TSS38410"; p_id "P38275";
chr15	hg19_knownGene	exon	93043588	93044347	.	+	.	gene_id "XLOC_042150"; transcript_id "5_00114696"; exon_number "3"; gene_name "uc002brc.1"; oId "uc002brc.1"; nearest_ref "uc002brc.1"; class_code "="; tss_id "TSS38410"; p_id "P38275";
chr15	hg19_knownGene	exon	93124321	93124360	.	+	.	gene_id "XLOC_042151"; transcript_id "5_00114698"; exon_number "1"; gene_name "uc002brq.1"; oId "uc002brq.1"; nearest_ref "uc002brq.1"; class_code "=";
chr15	hg19_knownGene	exon	93124432	93124491	.	+	.	gene_id "XLOC_042152"; transcript_id "5_00114699"; exon_number "1"; gene_name "uc002brr.1"; oId "uc002brr.1"; nearest_ref "uc002brr.1"; class_code "=";
chr15	hg19_knownGene	exon	93126290	93126324	.	+	.	gene_id "XLOC_042153"; transcript_id "5_00114700"; exon_number "1"; gene_name "uc010uqw.1"; oId "uc010uqw.1"; nearest_ref "uc010uqw.1"; class_code "=";
chr15	hg19_knownGene	exon	93127971	93128001	.	+	.	gene_id "XLOC_042154"; transcript_id "5_00114701"; exon_number "1"; gene_name "uc002bru.1"; oId "uc002bru.1"; nearest_ref "uc002bru.1"; class_code "=";
chr15	hg19_knownGene	exon	93128008	93128039	.	+	.	gene_id "XLOC_042155"; transcript_id "5_00114702"; exon_number "1"; gene_name "uc002brv.2"; oId "uc002brv.2"; nearest_ref "uc002brv.2"; class_code "=";
chr15	hg19_knownGene	exon	93129065	93129103	.	+	.	gene_id "XLOC_042156"; transcript_id "5_00114703"; exon_number "1"; gene_name "uc002bry.2"; oId "uc002bry.2"; nearest_ref "uc002bry.2"; class_code "=";
chr15	hg19_knownGene	exon	93129420	93129449	.	+	.	gene_id "XLOC_042157"; transcript_id "5_00114704"; exon_number "1"; gene_name "uc010uqx.1"; oId "uc010uqx.1"; nearest_ref "uc010uqx.1"; class_code "=";
chr15	hg19_knownGene	exon	93129528	93129573	.	+	.	gene_id "XLOC_042158"; transcript_id "5_00114705"; exon_number "1"; gene_name "uc002brz.1"; oId "uc002brz.1"; nearest_ref "uc002brz.1"; class_code "=";
chr15	hg19_knownGene	exon	93129968	93130058	.	+	.	gene_id "XLOC_042159"; transcript_id "5_00114706"; exon_number "1"; gene_name "uc002bsa.2"; oId "uc002bsa.2"; nearest_ref "uc002bsa.2"; class_code "=";
chr15	hg19_knownGene	exon	93130118	93130167	.	+	.	gene_id "XLOC_042160"; transcript_id "5_00114707"; exon_number "1"; gene_name "uc002bsb.2"; oId "uc002bsb.2"; nearest_ref "uc002bsb.2"; class_code "=";
chr15	hg19_knownGene	exon	93130252	93130279	.	+	.	gene_id "XLOC_042161"; transcript_id "5_00114708"; exon_number "1"; gene_name "uc002bsc.1"; oId "uc002bsc.1"; nearest_ref "uc002bsc.1"; class_code "=";
chr15	hg19_knownGene	exon	93132508	93132546	.	+	.	gene_id "XLOC_042162"; transcript_id "5_00114709"; exon_number "1"; gene_name "uc002bse.1"; oId "uc002bse.1"; nearest_ref "uc002bse.1"; class_code "=";
chr15	hg19_knownGene	exon	93132564	93132592	.	+	.	gene_id "XLOC_042163"; transcript_id "5_00114710"; exon_number "1"; gene_name "uc002bsf.2"; oId "uc002bsf.2"; nearest_ref "uc002bsf.2"; class_code "=";
chr15	hg19_knownGene	exon	93132959	93132998	.	+	.	gene_id "XLOC_042164"; transcript_id "5_00114711"; exon_number "1"; gene_name "uc002bsg.1"; oId "uc002bsg.1"; nearest_ref "uc002bsg.1"; class_code "=";
chr15	hg19_knownGene	exon	93139676	93139750	.	+	.	gene_id "XLOC_042165"; transcript_id "5_00114712"; exon_number "1"; gene_name "uc002bsh.2"; oId "uc002bsh.2"; nearest_ref "uc002bsh.2"; class_code "=";
chr15	hg19_knownGene	exon	93140178	93140218	.	+	.	gene_id "XLOC_042166"; transcript_id "5_00114713"; exon_number "1"; gene_name "uc010uqy.1"; oId "uc010uqy.1"; nearest_ref "uc010uqy.1"; class_code "=";
chr15	hg19_knownGene	exon	93140418	93140447	.	+	.	gene_id "XLOC_042167"; transcript_id "5_00114714"; exon_number "1"; gene_name "uc010uqz.1"; oId "uc010uqz.1"; nearest_ref "uc010uqz.1"; class_code "=";
chr15	hg19_knownGene	exon	93140980	93141008	.	+	.	gene_id "XLOC_042168"; transcript_id "5_00114715"; exon_number "1"; gene_name "uc010ura.1"; oId "uc010ura.1"; nearest_ref "uc010ura.1"; class_code "=";
chr15	hg19_knownGene	exon	93152936	93152967	.	+	.	gene_id "XLOC_042169"; transcript_id "5_00114716"; exon_number "1"; gene_name "uc002bsj.1"; oId "uc002bsj.1"; nearest_ref "uc002bsj.1"; class_code "=";
chr15	Cufflinks	exon	93254998	93255645	.	+	.	gene_id "XLOC_042170"; transcript_id "5_00114717"; exon_number "1"; gene_name "uc002bsl.3"; oId "SC3.7236.1"; nearest_ref "uc002bsl.3"; class_code "i";
chr15	Cufflinks	exon	93338807	93339041	.	+	.	gene_id "XLOC_042171"; transcript_id "5_00114718"; exon_number "1"; oId "SC3.7237.1"; class_code "u";
chr15	Cufflinks	exon	93421471	93422132	.	+	.	gene_id "XLOC_042172"; transcript_id "5_00117007"; exon_number "1"; oId "SC4.10987.1"; class_code "u";
chr15	Cufflinks	exon	93425951	93426416	.	+	.	gene_id "XLOC_042173"; transcript_id "5_00118462"; exon_number "1"; gene_name "uc002bsm.1"; oId "upf1_r4.13100.1"; nearest_ref "uc002bsm.1"; class_code "j"; tss_id "TSS38411";
chr15	Cufflinks	exon	93426815	93427008	.	+	.	gene_id "XLOC_042173"; transcript_id "5_00118462"; exon_number "2"; gene_name "uc002bsm.1"; oId "upf1_r4.13100.1"; nearest_ref "uc002bsm.1"; class_code "j"; tss_id "TSS38411";
chr15	Cufflinks	exon	93428745	93428814	.	+	.	gene_id "XLOC_042173"; transcript_id "5_00118462"; exon_number "3"; gene_name "uc002bsm.1"; oId "upf1_r4.13100.1"; nearest_ref "uc002bsm.1"; class_code "j"; tss_id "TSS38411";
chr15	Cufflinks	exon	93429399	93429484	.	+	.	gene_id "XLOC_042173"; transcript_id "5_00118462"; exon_number "4"; gene_name "uc002bsm.1"; oId "upf1_r4.13100.1"; nearest_ref "uc002bsm.1"; class_code "j"; tss_id "TSS38411";
chr15	Cufflinks	exon	93435234	93435302	.	+	.	gene_id "XLOC_042173"; transcript_id "5_00118462"; exon_number "5"; gene_name "uc002bsm.1"; oId "upf1_r4.13100.1"; nearest_ref "uc002bsm.1"; class_code "j"; tss_id "TSS38411";
chr15	Cufflinks	exon	93440954	93441182	.	+	.	gene_id "XLOC_042173"; transcript_id "5_00118462"; exon_number "6"; gene_name "uc002bsm.1"; oId "upf1_r4.13100.1"; nearest_ref "uc002bsm.1"; class_code "j"; tss_id "TSS38411";
chr15	Cufflinks	exon	93426303	93426416	.	+	.	gene_id "XLOC_042173"; transcript_id "5_00117761"; exon_number "1"; gene_name "uc002bsm.1"; oId "upf3.7565.1"; nearest_ref "uc002bsm.1"; class_code "j"; tss_id "TSS38412";
chr15	Cufflinks	exon	93428745	93428814	.	+	.	gene_id "XLOC_042173"; transcript_id "5_00117761"; exon_number "2"; gene_name "uc002bsm.1"; oId "upf3.7565.1"; nearest_ref "uc002bsm.1"; class_code "j"; tss_id "TSS38412";
chr15	Cufflinks	exon	93429399	93429484	.	+	.	gene_id "XLOC_042173"; transcript_id "5_00117761"; exon_number "3"; gene_name "uc002bsm.1"; oId "upf3.7565.1"; nearest_ref "uc002bsm.1"; class_code "j"; tss_id "TSS38412";
chr15	Cufflinks	exon	93435234	93435302	.	+	.	gene_id "XLOC_042173"; transcript_id "5_00117761"; exon_number "4"; gene_name "uc002bsm.1"; oId "upf3.7565.1"; nearest_ref "uc002bsm.1"; class_code "j"; tss_id "TSS38412";
chr15	Cufflinks	exon	93440954	93441293	.	+	.	gene_id "XLOC_042173"; transcript_id "5_00117761"; exon_number "5"; gene_name "uc002bsm.1"; oId "upf3.7565.1"; nearest_ref "uc002bsm.1"; class_code "j"; tss_id "TSS38412";
chr15	hg19_knownGene	exon	93429433	93429484	.	+	.	gene_id "XLOC_042173"; transcript_id "5_00114720"; exon_number "1"; gene_name "uc002bsm.1"; oId "uc002bsm.1"; nearest_ref "uc002bsm.1"; class_code "="; tss_id "TSS38414"; p_id "P38280";
chr15	hg19_knownGene	exon	93435234	93435302	.	+	.	gene_id "XLOC_042173"; transcript_id "5_00114720"; exon_number "2"; gene_name "uc002bsm.1"; oId "uc002bsm.1"; nearest_ref "uc002bsm.1"; class_code "="; tss_id "TSS38414"; p_id "P38280";
chr15	hg19_knownGene	exon	93444397	93444529	.	+	.	gene_id "XLOC_042173"; transcript_id "5_00114720"; exon_number "3"; gene_name "uc002bsm.1"; oId "uc002bsm.1"; nearest_ref "uc002bsm.1"; class_code "="; tss_id "TSS38414"; p_id "P38280";
chr15	hg19_knownGene	exon	93467551	93467782	.	+	.	gene_id "XLOC_042173"; transcript_id "5_00114720"; exon_number "4"; gene_name "uc002bsm.1"; oId "uc002bsm.1"; nearest_ref "uc002bsm.1"; class_code "="; tss_id "TSS38414"; p_id "P38280";
chr15	hg19_knownGene	exon	93470474	93470560	.	+	.	gene_id "XLOC_042173"; transcript_id "5_00114720"; exon_number "5"; gene_name "uc002bsm.1"; oId "uc002bsm.1"; nearest_ref "uc002bsm.1"; class_code "="; tss_id "TSS38414"; p_id "P38280";
chr15	hg19_knownGene	exon	93472260	93472321	.	+	.	gene_id "XLOC_042173"; transcript_id "5_00114720"; exon_number "6"; gene_name "uc002bsm.1"; oId "uc002bsm.1"; nearest_ref "uc002bsm.1"; class_code "="; tss_id "TSS38414"; p_id "P38280";
chr15	hg19_knownGene	exon	93480748	93480855	.	+	.	gene_id "XLOC_042173"; transcript_id "5_00114720"; exon_number "7"; gene_name "uc002bsm.1"; oId "uc002bsm.1"; nearest_ref "uc002bsm.1"; class_code "="; tss_id "TSS38414"; p_id "P38280";
chr15	hg19_knownGene	exon	93482808	93482948	.	+	.	gene_id "XLOC_042173"; transcript_id "5_00114720"; exon_number "8"; gene_name "uc002bsm.1"; oId "uc002bsm.1"; nearest_ref "uc002bsm.1"; class_code "="; tss_id "TSS38414"; p_id "P38280";
chr15	hg19_knownGene	exon	93485052	93485185	.	+	.	gene_id "XLOC_042173"; transcript_id "5_00114720"; exon_number "9"; gene_name "uc002bsm.1"; oId "uc002bsm.1"; nearest_ref "uc002bsm.1"; class_code "="; tss_id "TSS38414"; p_id "P38280";
chr15	hg19_knownGene	exon	93486073	93488095	.	+	.	gene_id "XLOC_042173"; transcript_id "5_00114720"; exon_number "10"; gene_name "uc002bsm.1"; oId "uc002bsm.1"; nearest_ref "uc002bsm.1"; class_code "="; tss_id "TSS38414"; p_id "P38280";
chr15	Cufflinks	exon	93443489	93444054	.	+	.	gene_id "XLOC_042173"; transcript_id "5_00114722"; exon_number "1"; gene_name "uc002bsp.2"; oId "uc002bsp.2_ext"; nearest_ref "uc002bsp.2"; class_code "="; tss_id "TSS38415"; p_id "P38282";
chr15	Cufflinks	exon	93444397	93444529	.	+	.	gene_id "XLOC_042173"; transcript_id "5_00114722"; exon_number "2"; gene_name "uc002bsp.2"; oId "uc002bsp.2_ext"; nearest_ref "uc002bsp.2"; class_code "="; tss_id "TSS38415"; p_id "P38282";
chr15	Cufflinks	exon	93467551	93467782	.	+	.	gene_id "XLOC_042173"; transcript_id "5_00114722"; exon_number "3"; gene_name "uc002bsp.2"; oId "uc002bsp.2_ext"; nearest_ref "uc002bsp.2"; class_code "="; tss_id "TSS38415"; p_id "P38282";
chr15	Cufflinks	exon	93470474	93470560	.	+	.	gene_id "XLOC_042173"; transcript_id "5_00114722"; exon_number "4"; gene_name "uc002bsp.2"; oId "uc002bsp.2_ext"; nearest_ref "uc002bsp.2"; class_code "="; tss_id "TSS38415"; p_id "P38282";
chr15	Cufflinks	exon	93472260	93472321	.	+	.	gene_id "XLOC_042173"; transcript_id "5_00114722"; exon_number "5"; gene_name "uc002bsp.2"; oId "uc002bsp.2_ext"; nearest_ref "uc002bsp.2"; class_code "="; tss_id "TSS38415"; p_id "P38282";
chr15	Cufflinks	exon	93480748	93480855	.	+	.	gene_id "XLOC_042173"; transcript_id "5_00114722"; exon_number "6"; gene_name "uc002bsp.2"; oId "uc002bsp.2_ext"; nearest_ref "uc002bsp.2"; class_code "="; tss_id "TSS38415"; p_id "P38282";
chr15	Cufflinks	exon	93482808	93482948	.	+	.	gene_id "XLOC_042173"; transcript_id "5_00114722"; exon_number "7"; gene_name "uc002bsp.2"; oId "uc002bsp.2_ext"; nearest_ref "uc002bsp.2"; class_code "="; tss_id "TSS38415"; p_id "P38282";
chr15	Cufflinks	exon	93485052	93485185	.	+	.	gene_id "XLOC_042173"; transcript_id "5_00114722"; exon_number "8"; gene_name "uc002bsp.2"; oId "uc002bsp.2_ext"; nearest_ref "uc002bsp.2"; class_code "="; tss_id "TSS38415"; p_id "P38282";
chr15	Cufflinks	exon	93486073	93486298	.	+	.	gene_id "XLOC_042173"; transcript_id "5_00114722"; exon_number "9"; gene_name "uc002bsp.2"; oId "uc002bsp.2_ext"; nearest_ref "uc002bsp.2"; class_code "="; tss_id "TSS38415"; p_id "P38282";
chr15	Cufflinks	exon	93487645	93487745	.	+	.	gene_id "XLOC_042173"; transcript_id "5_00114722"; exon_number "10"; gene_name "uc002bsp.2"; oId "uc002bsp.2_ext"; nearest_ref "uc002bsp.2"; class_code "="; tss_id "TSS38415"; p_id "P38282";
chr15	Cufflinks	exon	93489051	93489095	.	+	.	gene_id "XLOC_042173"; transcript_id "5_00114722"; exon_number "11"; gene_name "uc002bsp.2"; oId "uc002bsp.2_ext"; nearest_ref "uc002bsp.2"; class_code "="; tss_id "TSS38415"; p_id "P38282";
chr15	Cufflinks	exon	93489268	93489446	.	+	.	gene_id "XLOC_042173"; transcript_id "5_00114722"; exon_number "12"; gene_name "uc002bsp.2"; oId "uc002bsp.2_ext"; nearest_ref "uc002bsp.2"; class_code "="; tss_id "TSS38415"; p_id "P38282";
chr15	Cufflinks	exon	93492182	93492306	.	+	.	gene_id "XLOC_042173"; transcript_id "5_00114722"; exon_number "13"; gene_name "uc002bsp.2"; oId "uc002bsp.2_ext"; nearest_ref "uc002bsp.2"; class_code "="; tss_id "TSS38415"; p_id "P38282";
chr15	Cufflinks	exon	93496587	93496803	.	+	.	gene_id "XLOC_042173"; transcript_id "5_00114722"; exon_number "14"; gene_name "uc002bsp.2"; oId "uc002bsp.2_ext"; nearest_ref "uc002bsp.2"; class_code "="; tss_id "TSS38415"; p_id "P38282";
chr15	Cufflinks	exon	93498653	93498742	.	+	.	gene_id "XLOC_042173"; transcript_id "5_00114722"; exon_number "15"; gene_name "uc002bsp.2"; oId "uc002bsp.2_ext"; nearest_ref "uc002bsp.2"; class_code "="; tss_id "TSS38415"; p_id "P38282";
chr15	Cufflinks	exon	93499689	93499879	.	+	.	gene_id "XLOC_042173"; transcript_id "5_00114722"; exon_number "16"; gene_name "uc002bsp.2"; oId "uc002bsp.2_ext"; nearest_ref "uc002bsp.2"; class_code "="; tss_id "TSS38415"; p_id "P38282";
chr15	Cufflinks	exon	93510555	93510743	.	+	.	gene_id "XLOC_042173"; transcript_id "5_00114722"; exon_number "17"; gene_name "uc002bsp.2"; oId "uc002bsp.2_ext"; nearest_ref "uc002bsp.2"; class_code "="; tss_id "TSS38415"; p_id "P38282";
chr15	Cufflinks	exon	93514995	93515157	.	+	.	gene_id "XLOC_042173"; transcript_id "5_00114722"; exon_number "18"; gene_name "uc002bsp.2"; oId "uc002bsp.2_ext"; nearest_ref "uc002bsp.2"; class_code "="; tss_id "TSS38415"; p_id "P38282";
chr15	Cufflinks	exon	93515495	93515647	.	+	.	gene_id "XLOC_042173"; transcript_id "5_00114722"; exon_number "19"; gene_name "uc002bsp.2"; oId "uc002bsp.2_ext"; nearest_ref "uc002bsp.2"; class_code "="; tss_id "TSS38415"; p_id "P38282";
chr15	Cufflinks	exon	93518109	93518180	.	+	.	gene_id "XLOC_042173"; transcript_id "5_00114722"; exon_number "20"; gene_name "uc002bsp.2"; oId "uc002bsp.2_ext"; nearest_ref "uc002bsp.2"; class_code "="; tss_id "TSS38415"; p_id "P38282";
chr15	Cufflinks	exon	93521464	93521613	.	+	.	gene_id "XLOC_042173"; transcript_id "5_00114722"; exon_number "21"; gene_name "uc002bsp.2"; oId "uc002bsp.2_ext"; nearest_ref "uc002bsp.2"; class_code "="; tss_id "TSS38415"; p_id "P38282";
chr15	Cufflinks	exon	93522365	93522513	.	+	.	gene_id "XLOC_042173"; transcript_id "5_00114722"; exon_number "22"; gene_name "uc002bsp.2"; oId "uc002bsp.2_ext"; nearest_ref "uc002bsp.2"; class_code "="; tss_id "TSS38415"; p_id "P38282";
chr15	Cufflinks	exon	93524045	93524141	.	+	.	gene_id "XLOC_042173"; transcript_id "5_00114722"; exon_number "23"; gene_name "uc002bsp.2"; oId "uc002bsp.2_ext"; nearest_ref "uc002bsp.2"; class_code "="; tss_id "TSS38415"; p_id "P38282";
chr15	Cufflinks	exon	93524595	93524687	.	+	.	gene_id "XLOC_042173"; transcript_id "5_00114722"; exon_number "24"; gene_name "uc002bsp.2"; oId "uc002bsp.2_ext"; nearest_ref "uc002bsp.2"; class_code "="; tss_id "TSS38415"; p_id "P38282";
chr15	Cufflinks	exon	93527560	93527730	.	+	.	gene_id "XLOC_042173"; transcript_id "5_00114722"; exon_number "25"; gene_name "uc002bsp.2"; oId "uc002bsp.2_ext"; nearest_ref "uc002bsp.2"; class_code "="; tss_id "TSS38415"; p_id "P38282";
chr15	Cufflinks	exon	93528728	93528903	.	+	.	gene_id "XLOC_042173"; transcript_id "5_00114722"; exon_number "26"; gene_name "uc002bsp.2"; oId "uc002bsp.2_ext"; nearest_ref "uc002bsp.2"; class_code "="; tss_id "TSS38415"; p_id "P38282";
chr15	Cufflinks	exon	93534706	93534747	.	+	.	gene_id "XLOC_042173"; transcript_id "5_00114722"; exon_number "27"; gene_name "uc002bsp.2"; oId "uc002bsp.2_ext"; nearest_ref "uc002bsp.2"; class_code "="; tss_id "TSS38415"; p_id "P38282";
chr15	Cufflinks	exon	93536089	93536228	.	+	.	gene_id "XLOC_042173"; transcript_id "5_00114722"; exon_number "28"; gene_name "uc002bsp.2"; oId "uc002bsp.2_ext"; nearest_ref "uc002bsp.2"; class_code "="; tss_id "TSS38415"; p_id "P38282";
chr15	Cufflinks	exon	93540187	93540325	.	+	.	gene_id "XLOC_042173"; transcript_id "5_00114722"; exon_number "29"; gene_name "uc002bsp.2"; oId "uc002bsp.2_ext"; nearest_ref "uc002bsp.2"; class_code "="; tss_id "TSS38415"; p_id "P38282";
chr15	Cufflinks	exon	93540483	93540633	.	+	.	gene_id "XLOC_042173"; transcript_id "5_00114722"; exon_number "30"; gene_name "uc002bsp.2"; oId "uc002bsp.2_ext"; nearest_ref "uc002bsp.2"; class_code "="; tss_id "TSS38415"; p_id "P38282";
chr15	Cufflinks	exon	93541729	93541851	.	+	.	gene_id "XLOC_042173"; transcript_id "5_00114722"; exon_number "31"; gene_name "uc002bsp.2"; oId "uc002bsp.2_ext"; nearest_ref "uc002bsp.2"; class_code "="; tss_id "TSS38415"; p_id "P38282";
chr15	Cufflinks	exon	93543742	93543870	.	+	.	gene_id "XLOC_042173"; transcript_id "5_00114722"; exon_number "32"; gene_name "uc002bsp.2"; oId "uc002bsp.2_ext"; nearest_ref "uc002bsp.2"; class_code "="; tss_id "TSS38415"; p_id "P38282";
chr15	Cufflinks	exon	93545407	93545547	.	+	.	gene_id "XLOC_042173"; transcript_id "5_00114722"; exon_number "33"; gene_name "uc002bsp.2"; oId "uc002bsp.2_ext"; nearest_ref "uc002bsp.2"; class_code "="; tss_id "TSS38415"; p_id "P38282";
chr15	Cufflinks	exon	93547847	93547981	.	+	.	gene_id "XLOC_042173"; transcript_id "5_00114722"; exon_number "34"; gene_name "uc002bsp.2"; oId "uc002bsp.2_ext"; nearest_ref "uc002bsp.2"; class_code "="; tss_id "TSS38415"; p_id "P38282";
chr15	Cufflinks	exon	93552375	93552553	.	+	.	gene_id "XLOC_042173"; transcript_id "5_00114722"; exon_number "35"; gene_name "uc002bsp.2"; oId "uc002bsp.2_ext"; nearest_ref "uc002bsp.2"; class_code "="; tss_id "TSS38415"; p_id "P38282";
chr15	Cufflinks	exon	93555575	93555674	.	+	.	gene_id "XLOC_042173"; transcript_id "5_00114722"; exon_number "36"; gene_name "uc002bsp.2"; oId "uc002bsp.2_ext"; nearest_ref "uc002bsp.2"; class_code "="; tss_id "TSS38415"; p_id "P38282";
chr15	Cufflinks	exon	93557926	93558139	.	+	.	gene_id "XLOC_042173"; transcript_id "5_00114722"; exon_number "37"; gene_name "uc002bsp.2"; oId "uc002bsp.2_ext"; nearest_ref "uc002bsp.2"; class_code "="; tss_id "TSS38415"; p_id "P38282";
chr15	Cufflinks	exon	93563242	93563488	.	+	.	gene_id "XLOC_042173"; transcript_id "5_00114722"; exon_number "38"; gene_name "uc002bsp.2"; oId "uc002bsp.2_ext"; nearest_ref "uc002bsp.2"; class_code "="; tss_id "TSS38415"; p_id "P38282";
chr15	Cufflinks	exon	93567602	93571236	.	+	.	gene_id "XLOC_042173"; transcript_id "5_00114722"; exon_number "39"; gene_name "uc002bsp.2"; oId "uc002bsp.2_ext"; nearest_ref "uc002bsp.2"; class_code "="; tss_id "TSS38415"; p_id "P38282";
chr15	hg19_knownGene	exon	93443551	93444054	.	+	.	gene_id "XLOC_042173"; transcript_id "5_00114723"; exon_number "1"; gene_name "uc002bsn.2"; oId "uc002bsn.2"; nearest_ref "uc002bsn.2"; class_code "="; tss_id "TSS38415"; p_id "P38281";
chr15	hg19_knownGene	exon	93444397	93444529	.	+	.	gene_id "XLOC_042173"; transcript_id "5_00114723"; exon_number "2"; gene_name "uc002bsn.2"; oId "uc002bsn.2"; nearest_ref "uc002bsn.2"; class_code "="; tss_id "TSS38415"; p_id "P38281";
chr15	hg19_knownGene	exon	93467551	93467782	.	+	.	gene_id "XLOC_042173"; transcript_id "5_00114723"; exon_number "3"; gene_name "uc002bsn.2"; oId "uc002bsn.2"; nearest_ref "uc002bsn.2"; class_code "="; tss_id "TSS38415"; p_id "P38281";
chr15	hg19_knownGene	exon	93470474	93470560	.	+	.	gene_id "XLOC_042173"; transcript_id "5_00114723"; exon_number "4"; gene_name "uc002bsn.2"; oId "uc002bsn.2"; nearest_ref "uc002bsn.2"; class_code "="; tss_id "TSS38415"; p_id "P38281";
chr15	hg19_knownGene	exon	93472260	93472321	.	+	.	gene_id "XLOC_042173"; transcript_id "5_00114723"; exon_number "5"; gene_name "uc002bsn.2"; oId "uc002bsn.2"; nearest_ref "uc002bsn.2"; class_code "="; tss_id "TSS38415"; p_id "P38281";
chr15	hg19_knownGene	exon	93480748	93480855	.	+	.	gene_id "XLOC_042173"; transcript_id "5_00114723"; exon_number "6"; gene_name "uc002bsn.2"; oId "uc002bsn.2"; nearest_ref "uc002bsn.2"; class_code "="; tss_id "TSS38415"; p_id "P38281";
chr15	hg19_knownGene	exon	93482808	93482948	.	+	.	gene_id "XLOC_042173"; transcript_id "5_00114723"; exon_number "7"; gene_name "uc002bsn.2"; oId "uc002bsn.2"; nearest_ref "uc002bsn.2"; class_code "="; tss_id "TSS38415"; p_id "P38281";
chr15	hg19_knownGene	exon	93485052	93485185	.	+	.	gene_id "XLOC_042173"; transcript_id "5_00114723"; exon_number "8"; gene_name "uc002bsn.2"; oId "uc002bsn.2"; nearest_ref "uc002bsn.2"; class_code "="; tss_id "TSS38415"; p_id "P38281";
chr15	hg19_knownGene	exon	93486073	93486298	.	+	.	gene_id "XLOC_042173"; transcript_id "5_00114723"; exon_number "9"; gene_name "uc002bsn.2"; oId "uc002bsn.2"; nearest_ref "uc002bsn.2"; class_code "="; tss_id "TSS38415"; p_id "P38281";
chr15	hg19_knownGene	exon	93487645	93487745	.	+	.	gene_id "XLOC_042173"; transcript_id "5_00114723"; exon_number "10"; gene_name "uc002bsn.2"; oId "uc002bsn.2"; nearest_ref "uc002bsn.2"; class_code "="; tss_id "TSS38415"; p_id "P38281";
chr15	hg19_knownGene	exon	93489051	93489095	.	+	.	gene_id "XLOC_042173"; transcript_id "5_00114723"; exon_number "11"; gene_name "uc002bsn.2"; oId "uc002bsn.2"; nearest_ref "uc002bsn.2"; class_code "="; tss_id "TSS38415"; p_id "P38281";
chr15	hg19_knownGene	exon	93489268	93489446	.	+	.	gene_id "XLOC_042173"; transcript_id "5_00114723"; exon_number "12"; gene_name "uc002bsn.2"; oId "uc002bsn.2"; nearest_ref "uc002bsn.2"; class_code "="; tss_id "TSS38415"; p_id "P38281";
chr15	hg19_knownGene	exon	93492182	93492461	.	+	.	gene_id "XLOC_042173"; transcript_id "5_00114723"; exon_number "13"; gene_name "uc002bsn.2"; oId "uc002bsn.2"; nearest_ref "uc002bsn.2"; class_code "="; tss_id "TSS38415"; p_id "P38281";
chr15	hg19_knownGene	exon	93443551	93444054	.	+	.	gene_id "XLOC_042173"; transcript_id "5_00114724"; exon_number "1"; gene_name "uc002bso.1"; oId "uc002bso.1"; nearest_ref "uc002bso.1"; class_code "="; tss_id "TSS38415"; p_id "P38276";
chr15	hg19_knownGene	exon	93444397	93444529	.	+	.	gene_id "XLOC_042173"; transcript_id "5_00114724"; exon_number "2"; gene_name "uc002bso.1"; oId "uc002bso.1"; nearest_ref "uc002bso.1"; class_code "="; tss_id "TSS38415"; p_id "P38276";
chr15	hg19_knownGene	exon	93467551	93467782	.	+	.	gene_id "XLOC_042173"; transcript_id "5_00114724"; exon_number "3"; gene_name "uc002bso.1"; oId "uc002bso.1"; nearest_ref "uc002bso.1"; class_code "="; tss_id "TSS38415"; p_id "P38276";
chr15	hg19_knownGene	exon	93470474	93470560	.	+	.	gene_id "XLOC_042173"; transcript_id "5_00114724"; exon_number "4"; gene_name "uc002bso.1"; oId "uc002bso.1"; nearest_ref "uc002bso.1"; class_code "="; tss_id "TSS38415"; p_id "P38276";
chr15	hg19_knownGene	exon	93472260	93472321	.	+	.	gene_id "XLOC_042173"; transcript_id "5_00114724"; exon_number "5"; gene_name "uc002bso.1"; oId "uc002bso.1"; nearest_ref "uc002bso.1"; class_code "="; tss_id "TSS38415"; p_id "P38276";
chr15	hg19_knownGene	exon	93480748	93480855	.	+	.	gene_id "XLOC_042173"; transcript_id "5_00114724"; exon_number "6"; gene_name "uc002bso.1"; oId "uc002bso.1"; nearest_ref "uc002bso.1"; class_code "="; tss_id "TSS38415"; p_id "P38276";
chr15	hg19_knownGene	exon	93482808	93482948	.	+	.	gene_id "XLOC_042173"; transcript_id "5_00114724"; exon_number "7"; gene_name "uc002bso.1"; oId "uc002bso.1"; nearest_ref "uc002bso.1"; class_code "="; tss_id "TSS38415"; p_id "P38276";
chr15	hg19_knownGene	exon	93485052	93485185	.	+	.	gene_id "XLOC_042173"; transcript_id "5_00114724"; exon_number "8"; gene_name "uc002bso.1"; oId "uc002bso.1"; nearest_ref "uc002bso.1"; class_code "="; tss_id "TSS38415"; p_id "P38276";
chr15	hg19_knownGene	exon	93486073	93486298	.	+	.	gene_id "XLOC_042173"; transcript_id "5_00114724"; exon_number "9"; gene_name "uc002bso.1"; oId "uc002bso.1"; nearest_ref "uc002bso.1"; class_code "="; tss_id "TSS38415"; p_id "P38276";
chr15	hg19_knownGene	exon	93487645	93487745	.	+	.	gene_id "XLOC_042173"; transcript_id "5_00114724"; exon_number "10"; gene_name "uc002bso.1"; oId "uc002bso.1"; nearest_ref "uc002bso.1"; class_code "="; tss_id "TSS38415"; p_id "P38276";
chr15	hg19_knownGene	exon	93489051	93489095	.	+	.	gene_id "XLOC_042173"; transcript_id "5_00114724"; exon_number "11"; gene_name "uc002bso.1"; oId "uc002bso.1"; nearest_ref "uc002bso.1"; class_code "="; tss_id "TSS38415"; p_id "P38276";
chr15	hg19_knownGene	exon	93489268	93489446	.	+	.	gene_id "XLOC_042173"; transcript_id "5_00114724"; exon_number "12"; gene_name "uc002bso.1"; oId "uc002bso.1"; nearest_ref "uc002bso.1"; class_code "="; tss_id "TSS38415"; p_id "P38276";
chr15	hg19_knownGene	exon	93492182	93492306	.	+	.	gene_id "XLOC_042173"; transcript_id "5_00114724"; exon_number "13"; gene_name "uc002bso.1"; oId "uc002bso.1"; nearest_ref "uc002bso.1"; class_code "="; tss_id "TSS38415"; p_id "P38276";
chr15	hg19_knownGene	exon	93496587	93496803	.	+	.	gene_id "XLOC_042173"; transcript_id "5_00114724"; exon_number "14"; gene_name "uc002bso.1"; oId "uc002bso.1"; nearest_ref "uc002bso.1"; class_code "="; tss_id "TSS38415"; p_id "P38276";
chr15	hg19_knownGene	exon	93498653	93498742	.	+	.	gene_id "XLOC_042173"; transcript_id "5_00114724"; exon_number "15"; gene_name "uc002bso.1"; oId "uc002bso.1"; nearest_ref "uc002bso.1"; class_code "="; tss_id "TSS38415"; p_id "P38276";
chr15	hg19_knownGene	exon	93499689	93499879	.	+	.	gene_id "XLOC_042173"; transcript_id "5_00114724"; exon_number "16"; gene_name "uc002bso.1"; oId "uc002bso.1"; nearest_ref "uc002bso.1"; class_code "="; tss_id "TSS38415"; p_id "P38276";
chr15	hg19_knownGene	exon	93510555	93510743	.	+	.	gene_id "XLOC_042173"; transcript_id "5_00114724"; exon_number "17"; gene_name "uc002bso.1"; oId "uc002bso.1"; nearest_ref "uc002bso.1"; class_code "="; tss_id "TSS38415"; p_id "P38276";
chr15	hg19_knownGene	exon	93514995	93515157	.	+	.	gene_id "XLOC_042173"; transcript_id "5_00114724"; exon_number "18"; gene_name "uc002bso.1"; oId "uc002bso.1"; nearest_ref "uc002bso.1"; class_code "="; tss_id "TSS38415"; p_id "P38276";
chr15	hg19_knownGene	exon	93515495	93515647	.	+	.	gene_id "XLOC_042173"; transcript_id "5_00114724"; exon_number "19"; gene_name "uc002bso.1"; oId "uc002bso.1"; nearest_ref "uc002bso.1"; class_code "="; tss_id "TSS38415"; p_id "P38276";
chr15	hg19_knownGene	exon	93518109	93518180	.	+	.	gene_id "XLOC_042173"; transcript_id "5_00114724"; exon_number "20"; gene_name "uc002bso.1"; oId "uc002bso.1"; nearest_ref "uc002bso.1"; class_code "="; tss_id "TSS38415"; p_id "P38276";
chr15	hg19_knownGene	exon	93521464	93521613	.	+	.	gene_id "XLOC_042173"; transcript_id "5_00114724"; exon_number "21"; gene_name "uc002bso.1"; oId "uc002bso.1"; nearest_ref "uc002bso.1"; class_code "="; tss_id "TSS38415"; p_id "P38276";
chr15	hg19_knownGene	exon	93522365	93522513	.	+	.	gene_id "XLOC_042173"; transcript_id "5_00114724"; exon_number "22"; gene_name "uc002bso.1"; oId "uc002bso.1"; nearest_ref "uc002bso.1"; class_code "="; tss_id "TSS38415"; p_id "P38276";
chr15	hg19_knownGene	exon	93524045	93524141	.	+	.	gene_id "XLOC_042173"; transcript_id "5_00114724"; exon_number "23"; gene_name "uc002bso.1"; oId "uc002bso.1"; nearest_ref "uc002bso.1"; class_code "="; tss_id "TSS38415"; p_id "P38276";
chr15	hg19_knownGene	exon	93524595	93524687	.	+	.	gene_id "XLOC_042173"; transcript_id "5_00114724"; exon_number "24"; gene_name "uc002bso.1"; oId "uc002bso.1"; nearest_ref "uc002bso.1"; class_code "="; tss_id "TSS38415"; p_id "P38276";
chr15	hg19_knownGene	exon	93527560	93527730	.	+	.	gene_id "XLOC_042173"; transcript_id "5_00114724"; exon_number "25"; gene_name "uc002bso.1"; oId "uc002bso.1"; nearest_ref "uc002bso.1"; class_code "="; tss_id "TSS38415"; p_id "P38276";
chr15	hg19_knownGene	exon	93528728	93528903	.	+	.	gene_id "XLOC_042173"; transcript_id "5_00114724"; exon_number "26"; gene_name "uc002bso.1"; oId "uc002bso.1"; nearest_ref "uc002bso.1"; class_code "="; tss_id "TSS38415"; p_id "P38276";
chr15	hg19_knownGene	exon	93534706	93534747	.	+	.	gene_id "XLOC_042173"; transcript_id "5_00114724"; exon_number "27"; gene_name "uc002bso.1"; oId "uc002bso.1"; nearest_ref "uc002bso.1"; class_code "="; tss_id "TSS38415"; p_id "P38276";
chr15	hg19_knownGene	exon	93536089	93536228	.	+	.	gene_id "XLOC_042173"; transcript_id "5_00114724"; exon_number "28"; gene_name "uc002bso.1"; oId "uc002bso.1"; nearest_ref "uc002bso.1"; class_code "="; tss_id "TSS38415"; p_id "P38276";
chr15	hg19_knownGene	exon	93540187	93540325	.	+	.	gene_id "XLOC_042173"; transcript_id "5_00114724"; exon_number "29"; gene_name "uc002bso.1"; oId "uc002bso.1"; nearest_ref "uc002bso.1"; class_code "="; tss_id "TSS38415"; p_id "P38276";
chr15	hg19_knownGene	exon	93540483	93540633	.	+	.	gene_id "XLOC_042173"; transcript_id "5_00114724"; exon_number "30"; gene_name "uc002bso.1"; oId "uc002bso.1"; nearest_ref "uc002bso.1"; class_code "="; tss_id "TSS38415"; p_id "P38276";
chr15	hg19_knownGene	exon	93541729	93541851	.	+	.	gene_id "XLOC_042173"; transcript_id "5_00114724"; exon_number "31"; gene_name "uc002bso.1"; oId "uc002bso.1"; nearest_ref "uc002bso.1"; class_code "="; tss_id "TSS38415"; p_id "P38276";
chr15	hg19_knownGene	exon	93543742	93543870	.	+	.	gene_id "XLOC_042173"; transcript_id "5_00114724"; exon_number "32"; gene_name "uc002bso.1"; oId "uc002bso.1"; nearest_ref "uc002bso.1"; class_code "="; tss_id "TSS38415"; p_id "P38276";
chr15	hg19_knownGene	exon	93545407	93545547	.	+	.	gene_id "XLOC_042173"; transcript_id "5_00114724"; exon_number "33"; gene_name "uc002bso.1"; oId "uc002bso.1"; nearest_ref "uc002bso.1"; class_code "="; tss_id "TSS38415"; p_id "P38276";
chr15	hg19_knownGene	exon	93547847	93547981	.	+	.	gene_id "XLOC_042173"; transcript_id "5_00114724"; exon_number "34"; gene_name "uc002bso.1"; oId "uc002bso.1"; nearest_ref "uc002bso.1"; class_code "="; tss_id "TSS38415"; p_id "P38276";
chr15	hg19_knownGene	exon	93552375	93552553	.	+	.	gene_id "XLOC_042173"; transcript_id "5_00114724"; exon_number "35"; gene_name "uc002bso.1"; oId "uc002bso.1"; nearest_ref "uc002bso.1"; class_code "="; tss_id "TSS38415"; p_id "P38276";
chr15	hg19_knownGene	exon	93555575	93555674	.	+	.	gene_id "XLOC_042173"; transcript_id "5_00114724"; exon_number "36"; gene_name "uc002bso.1"; oId "uc002bso.1"; nearest_ref "uc002bso.1"; class_code "="; tss_id "TSS38415"; p_id "P38276";
chr15	hg19_knownGene	exon	93557926	93558139	.	+	.	gene_id "XLOC_042173"; transcript_id "5_00114724"; exon_number "37"; gene_name "uc002bso.1"; oId "uc002bso.1"; nearest_ref "uc002bso.1"; class_code "="; tss_id "TSS38415"; p_id "P38276";
chr15	hg19_knownGene	exon	93563242	93565392	.	+	.	gene_id "XLOC_042173"; transcript_id "5_00114724"; exon_number "38"; gene_name "uc002bso.1"; oId "uc002bso.1"; nearest_ref "uc002bso.1"; class_code "="; tss_id "TSS38415"; p_id "P38276";
chr15	hg19_knownGene	exon	93447703	93448238	.	+	.	gene_id "XLOC_042173"; transcript_id "5_00114725"; exon_number "1"; gene_name "uc010urb.1"; oId "uc010urb.1"; nearest_ref "uc010urb.1"; class_code "="; tss_id "TSS38416"; p_id "P38277";
chr15	hg19_knownGene	exon	93467551	93467782	.	+	.	gene_id "XLOC_042173"; transcript_id "5_00114725"; exon_number "2"; gene_name "uc010urb.1"; oId "uc010urb.1"; nearest_ref "uc010urb.1"; class_code "="; tss_id "TSS38416"; p_id "P38277";
chr15	hg19_knownGene	exon	93470474	93470560	.	+	.	gene_id "XLOC_042173"; transcript_id "5_00114725"; exon_number "3"; gene_name "uc010urb.1"; oId "uc010urb.1"; nearest_ref "uc010urb.1"; class_code "="; tss_id "TSS38416"; p_id "P38277";
chr15	hg19_knownGene	exon	93472260	93472321	.	+	.	gene_id "XLOC_042173"; transcript_id "5_00114725"; exon_number "4"; gene_name "uc010urb.1"; oId "uc010urb.1"; nearest_ref "uc010urb.1"; class_code "="; tss_id "TSS38416"; p_id "P38277";
chr15	hg19_knownGene	exon	93480748	93480855	.	+	.	gene_id "XLOC_042173"; transcript_id "5_00114725"; exon_number "5"; gene_name "uc010urb.1"; oId "uc010urb.1"; nearest_ref "uc010urb.1"; class_code "="; tss_id "TSS38416"; p_id "P38277";
chr15	hg19_knownGene	exon	93482808	93482948	.	+	.	gene_id "XLOC_042173"; transcript_id "5_00114725"; exon_number "6"; gene_name "uc010urb.1"; oId "uc010urb.1"; nearest_ref "uc010urb.1"; class_code "="; tss_id "TSS38416"; p_id "P38277";
chr15	hg19_knownGene	exon	93485052	93485185	.	+	.	gene_id "XLOC_042173"; transcript_id "5_00114725"; exon_number "7"; gene_name "uc010urb.1"; oId "uc010urb.1"; nearest_ref "uc010urb.1"; class_code "="; tss_id "TSS38416"; p_id "P38277";
chr15	hg19_knownGene	exon	93486073	93486298	.	+	.	gene_id "XLOC_042173"; transcript_id "5_00114725"; exon_number "8"; gene_name "uc010urb.1"; oId "uc010urb.1"; nearest_ref "uc010urb.1"; class_code "="; tss_id "TSS38416"; p_id "P38277";
chr15	hg19_knownGene	exon	93487645	93487745	.	+	.	gene_id "XLOC_042173"; transcript_id "5_00114725"; exon_number "9"; gene_name "uc010urb.1"; oId "uc010urb.1"; nearest_ref "uc010urb.1"; class_code "="; tss_id "TSS38416"; p_id "P38277";
chr15	hg19_knownGene	exon	93489051	93489095	.	+	.	gene_id "XLOC_042173"; transcript_id "5_00114725"; exon_number "10"; gene_name "uc010urb.1"; oId "uc010urb.1"; nearest_ref "uc010urb.1"; class_code "="; tss_id "TSS38416"; p_id "P38277";
chr15	hg19_knownGene	exon	93489268	93489446	.	+	.	gene_id "XLOC_042173"; transcript_id "5_00114725"; exon_number "11"; gene_name "uc010urb.1"; oId "uc010urb.1"; nearest_ref "uc010urb.1"; class_code "="; tss_id "TSS38416"; p_id "P38277";
chr15	hg19_knownGene	exon	93492182	93492461	.	+	.	gene_id "XLOC_042173"; transcript_id "5_00114725"; exon_number "12"; gene_name "uc010urb.1"; oId "uc010urb.1"; nearest_ref "uc010urb.1"; class_code "="; tss_id "TSS38416"; p_id "P38277";
chr15	hg19_knownGene	exon	93486073	93486298	.	+	.	gene_id "XLOC_042173"; transcript_id "5_00114726"; exon_number "1"; gene_name "uc010bof.1"; oId "uc010bof.1"; nearest_ref "uc010bof.1"; class_code "="; tss_id "TSS38417";
chr15	hg19_knownGene	exon	93487645	93487745	.	+	.	gene_id "XLOC_042173"; transcript_id "5_00114726"; exon_number "2"; gene_name "uc010bof.1"; oId "uc010bof.1"; nearest_ref "uc010bof.1"; class_code "="; tss_id "TSS38417";
chr15	hg19_knownGene	exon	93489268	93489446	.	+	.	gene_id "XLOC_042173"; transcript_id "5_00114726"; exon_number "3"; gene_name "uc010bof.1"; oId "uc010bof.1"; nearest_ref "uc010bof.1"; class_code "="; tss_id "TSS38417";
chr15	hg19_knownGene	exon	93514995	93515157	.	+	.	gene_id "XLOC_042173"; transcript_id "5_00114728"; exon_number "1"; gene_name "uc010boh.1"; oId "uc010boh.1"; nearest_ref "uc010boh.1"; class_code "="; tss_id "TSS38418"; p_id "P38278";
chr15	hg19_knownGene	exon	93518109	93518180	.	+	.	gene_id "XLOC_042173"; transcript_id "5_00114728"; exon_number "2"; gene_name "uc010boh.1"; oId "uc010boh.1"; nearest_ref "uc010boh.1"; class_code "="; tss_id "TSS38418"; p_id "P38278";
chr15	hg19_knownGene	exon	93521464	93521613	.	+	.	gene_id "XLOC_042173"; transcript_id "5_00114728"; exon_number "3"; gene_name "uc010boh.1"; oId "uc010boh.1"; nearest_ref "uc010boh.1"; class_code "="; tss_id "TSS38418"; p_id "P38278";
chr15	hg19_knownGene	exon	93522365	93522513	.	+	.	gene_id "XLOC_042173"; transcript_id "5_00114728"; exon_number "4"; gene_name "uc010boh.1"; oId "uc010boh.1"; nearest_ref "uc010boh.1"; class_code "="; tss_id "TSS38418"; p_id "P38278";
chr15	hg19_knownGene	exon	93514995	93515157	.	+	.	gene_id "XLOC_042173"; transcript_id "5_00114727"; exon_number "1"; gene_name "uc010bog.1"; oId "uc010bog.1"; nearest_ref "uc010bog.1"; class_code "="; tss_id "TSS38418"; p_id "P38279";
chr15	hg19_knownGene	exon	93515495	93515647	.	+	.	gene_id "XLOC_042173"; transcript_id "5_00114727"; exon_number "2"; gene_name "uc010bog.1"; oId "uc010bog.1"; nearest_ref "uc010bog.1"; class_code "="; tss_id "TSS38418"; p_id "P38279";
chr15	hg19_knownGene	exon	93518109	93518180	.	+	.	gene_id "XLOC_042173"; transcript_id "5_00114727"; exon_number "3"; gene_name "uc010bog.1"; oId "uc010bog.1"; nearest_ref "uc010bog.1"; class_code "="; tss_id "TSS38418"; p_id "P38279";
chr15	hg19_knownGene	exon	93521378	93521613	.	+	.	gene_id "XLOC_042173"; transcript_id "5_00114727"; exon_number "4"; gene_name "uc010bog.1"; oId "uc010bog.1"; nearest_ref "uc010bog.1"; class_code "="; tss_id "TSS38418"; p_id "P38279";
chr15	hg19_knownGene	exon	93522365	93522513	.	+	.	gene_id "XLOC_042173"; transcript_id "5_00114727"; exon_number "5"; gene_name "uc010bog.1"; oId "uc010bog.1"; nearest_ref "uc010bog.1"; class_code "="; tss_id "TSS38418"; p_id "P38279";
chr15	Cufflinks	exon	93441415	93442140	.	+	.	gene_id "XLOC_042174"; transcript_id "5_00114721"; exon_number "1"; gene_name "uc002bsm.1"; oId "SC3.7251.1"; nearest_ref "uc002bsm.1"; class_code "i";
chr15	Cufflinks	exon	93444538	93444873	.	+	.	gene_id "XLOC_042175"; transcript_id "5_00117008"; exon_number "1"; gene_name "uc002bsp.2"; oId "SC4.11000.1"; nearest_ref "uc002bsp.2"; class_code "i";
chr15	Cufflinks	exon	93454156	93454357	.	+	.	gene_id "XLOC_042176"; transcript_id "5_00117009"; exon_number "1"; gene_name "uc010urb.1"; oId "SC4.11001.1"; nearest_ref "uc010urb.1"; class_code "i";
chr15	Cufflinks	exon	93465228	93465432	.	+	.	gene_id "XLOC_042177"; transcript_id "5_00117010"; exon_number "1"; gene_name "uc010urb.1"; oId "SC4.11002.1"; nearest_ref "uc010urb.1"; class_code "i";
chr15	Cufflinks	exon	93576883	93577175	.	+	.	gene_id "XLOC_042178"; transcript_id "5_00118463"; exon_number "1"; oId "upf1_r4.13014.1"; class_code "u";
chr15	Cufflinks	exon	93580995	93581358	.	+	.	gene_id "XLOC_042179"; transcript_id "5_00117011"; exon_number "1"; oId "SC4.10994.1"; class_code "u";
chr15	Cufflinks	exon	93581185	93581582	.	+	.	gene_id "XLOC_042179"; transcript_id "5_00118464"; exon_number "1"; oId "upf1_r4.13015.1"; class_code "u";
chr15	Cufflinks	exon	93584558	93584712	.	+	.	gene_id "XLOC_042180"; transcript_id "5_00118465"; exon_number "1"; oId "upf1_r4.13016.1"; class_code "u"; tss_id "TSS38419";
chr15	Cufflinks	exon	93584873	93585112	.	+	.	gene_id "XLOC_042180"; transcript_id "5_00118465"; exon_number "2"; oId "upf1_r4.13016.1"; class_code "u"; tss_id "TSS38419";
chr15	Cufflinks	exon	93584558	93584712	.	+	.	gene_id "XLOC_042180"; transcript_id "5_00117012"; exon_number "1"; oId "upf1_r4.13016.2"; class_code "."; tss_id "TSS38419";
chr15	Cufflinks	exon	93584873	93585005	.	+	.	gene_id "XLOC_042180"; transcript_id "5_00117012"; exon_number "2"; oId "upf1_r4.13016.2"; class_code "."; tss_id "TSS38419";
chr15	Cufflinks	exon	93585431	93586115	.	+	.	gene_id "XLOC_042180"; transcript_id "5_00117012"; exon_number "3"; oId "upf1_r4.13016.2"; class_code "."; tss_id "TSS38419";
chr15	hg19_knownGene	exon	93855786	93856206	.	+	.	gene_id "XLOC_042181"; transcript_id "5_00114729"; exon_number "1"; gene_name "uc002bsu.1"; oId "uc002bsu.1"; nearest_ref "uc002bsu.1"; class_code "="; tss_id "TSS38420";
chr15	hg19_knownGene	exon	93865452	93865575	.	+	.	gene_id "XLOC_042181"; transcript_id "5_00114729"; exon_number "2"; gene_name "uc002bsu.1"; oId "uc002bsu.1"; nearest_ref "uc002bsu.1"; class_code "="; tss_id "TSS38420";
chr15	hg19_knownGene	exon	94073466	94073666	.	+	.	gene_id "XLOC_042181"; transcript_id "5_00114729"; exon_number "3"; gene_name "uc002bsu.1"; oId "uc002bsu.1"; nearest_ref "uc002bsu.1"; class_code "="; tss_id "TSS38420";
chr15	hg19_knownGene	exon	94096834	94098099	.	+	.	gene_id "XLOC_042181"; transcript_id "5_00114729"; exon_number "4"; gene_name "uc002bsu.1"; oId "uc002bsu.1"; nearest_ref "uc002bsu.1"; class_code "="; tss_id "TSS38420";
chr15	hg19_knownGene	exon	93969554	93969583	.	+	.	gene_id "XLOC_042182"; transcript_id "5_00114730"; exon_number "1"; gene_name "uc002btd.2"; oId "uc002btd.2"; nearest_ref "uc002btd.2"; class_code "=";
chr15	hg19_knownGene	exon	94443930	94444007	.	+	.	gene_id "XLOC_042183"; transcript_id "5_00114731"; exon_number "1"; gene_name "uc002btf.1"; oId "uc002btf.1"; nearest_ref "uc002btf.1"; class_code "="; tss_id "TSS38421";
chr15	hg19_knownGene	exon	94449401	94449518	.	+	.	gene_id "XLOC_042183"; transcript_id "5_00114731"; exon_number "2"; gene_name "uc002btf.1"; oId "uc002btf.1"; nearest_ref "uc002btf.1"; class_code "="; tss_id "TSS38421";
chr15	hg19_knownGene	exon	94512823	94512924	.	+	.	gene_id "XLOC_042183"; transcript_id "5_00114731"; exon_number "3"; gene_name "uc002btf.1"; oId "uc002btf.1"; nearest_ref "uc002btf.1"; class_code "="; tss_id "TSS38421";
chr15	hg19_knownGene	exon	94516689	94517161	.	+	.	gene_id "XLOC_042183"; transcript_id "5_00114731"; exon_number "4"; gene_name "uc002btf.1"; oId "uc002btf.1"; nearest_ref "uc002btf.1"; class_code "="; tss_id "TSS38421";
chr15	Cufflinks	exon	94576961	94577489	.	+	.	gene_id "XLOC_042184"; transcript_id "5_00114732"; exon_number "1"; oId "SC3.7249.1"; class_code ".";
chr15	Cufflinks	exon	94774797	94774893	.	+	.	gene_id "XLOC_042185"; transcript_id "5_00114733"; exon_number "1"; gene_name "uc002btg.3"; oId "uc002btg.3_ext"; nearest_ref "uc002btg.3"; class_code "="; tss_id "TSS38422"; p_id "P38290";
chr15	Cufflinks	exon	94821383	94821492	.	+	.	gene_id "XLOC_042185"; transcript_id "5_00114733"; exon_number "2"; gene_name "uc002btg.3"; oId "uc002btg.3_ext"; nearest_ref "uc002btg.3"; class_code "="; tss_id "TSS38422"; p_id "P38290";
chr15	Cufflinks	exon	94841430	94841959	.	+	.	gene_id "XLOC_042185"; transcript_id "5_00114733"; exon_number "3"; gene_name "uc002btg.3"; oId "uc002btg.3_ext"; nearest_ref "uc002btg.3"; class_code "="; tss_id "TSS38422"; p_id "P38290";
chr15	Cufflinks	exon	94857511	94857573	.	+	.	gene_id "XLOC_042185"; transcript_id "5_00114733"; exon_number "4"; gene_name "uc002btg.3"; oId "uc002btg.3_ext"; nearest_ref "uc002btg.3"; class_code "="; tss_id "TSS38422"; p_id "P38290";
chr15	Cufflinks	exon	94858758	94858866	.	+	.	gene_id "XLOC_042185"; transcript_id "5_00114733"; exon_number "5"; gene_name "uc002btg.3"; oId "uc002btg.3_ext"; nearest_ref "uc002btg.3"; class_code "="; tss_id "TSS38422"; p_id "P38290";
chr15	Cufflinks	exon	94882519	94882661	.	+	.	gene_id "XLOC_042185"; transcript_id "5_00114733"; exon_number "6"; gene_name "uc002btg.3"; oId "uc002btg.3_ext"; nearest_ref "uc002btg.3"; class_code "="; tss_id "TSS38422"; p_id "P38290";
chr15	Cufflinks	exon	94883428	94883504	.	+	.	gene_id "XLOC_042185"; transcript_id "5_00114733"; exon_number "7"; gene_name "uc002btg.3"; oId "uc002btg.3_ext"; nearest_ref "uc002btg.3"; class_code "="; tss_id "TSS38422"; p_id "P38290";
chr15	Cufflinks	exon	94884042	94887286	.	+	.	gene_id "XLOC_042185"; transcript_id "5_00114733"; exon_number "8"; gene_name "uc002btg.3"; oId "uc002btg.3_ext"; nearest_ref "uc002btg.3"; class_code "="; tss_id "TSS38422"; p_id "P38290";
chr15	Cufflinks	exon	94774797	94774893	.	+	.	gene_id "XLOC_042185"; transcript_id "5_00117013"; exon_number "1"; gene_name "uc002btl.2"; oId "SC4.11011.2"; nearest_ref "uc002btl.2"; class_code "j"; tss_id "TSS38422";
chr15	Cufflinks	exon	94821383	94821492	.	+	.	gene_id "XLOC_042185"; transcript_id "5_00117013"; exon_number "2"; gene_name "uc002btl.2"; oId "SC4.11011.2"; nearest_ref "uc002btl.2"; class_code "j"; tss_id "TSS38422";
chr15	Cufflinks	exon	94841430	94841959	.	+	.	gene_id "XLOC_042185"; transcript_id "5_00117013"; exon_number "3"; gene_name "uc002btl.2"; oId "SC4.11011.2"; nearest_ref "uc002btl.2"; class_code "j"; tss_id "TSS38422";
chr15	Cufflinks	exon	94857511	94857573	.	+	.	gene_id "XLOC_042185"; transcript_id "5_00117013"; exon_number "4"; gene_name "uc002btl.2"; oId "SC4.11011.2"; nearest_ref "uc002btl.2"; class_code "j"; tss_id "TSS38422";
chr15	Cufflinks	exon	94857956	94858093	.	+	.	gene_id "XLOC_042185"; transcript_id "5_00117013"; exon_number "5"; gene_name "uc002btl.2"; oId "SC4.11011.2"; nearest_ref "uc002btl.2"; class_code "j"; tss_id "TSS38422";
chr15	Cufflinks	exon	94858758	94858866	.	+	.	gene_id "XLOC_042185"; transcript_id "5_00117013"; exon_number "6"; gene_name "uc002btl.2"; oId "SC4.11011.2"; nearest_ref "uc002btl.2"; class_code "j"; tss_id "TSS38422";
chr15	Cufflinks	exon	94882519	94882661	.	+	.	gene_id "XLOC_042185"; transcript_id "5_00117013"; exon_number "7"; gene_name "uc002btl.2"; oId "SC4.11011.2"; nearest_ref "uc002btl.2"; class_code "j"; tss_id "TSS38422";
chr15	Cufflinks	exon	94883428	94883504	.	+	.	gene_id "XLOC_042185"; transcript_id "5_00117013"; exon_number "8"; gene_name "uc002btl.2"; oId "SC4.11011.2"; nearest_ref "uc002btl.2"; class_code "j"; tss_id "TSS38422";
chr15	Cufflinks	exon	94884042	94884153	.	+	.	gene_id "XLOC_042185"; transcript_id "5_00117013"; exon_number "9"; gene_name "uc002btl.2"; oId "SC4.11011.2"; nearest_ref "uc002btl.2"; class_code "j"; tss_id "TSS38422";
chr15	Cufflinks	exon	94888358	94888393	.	+	.	gene_id "XLOC_042185"; transcript_id "5_00117013"; exon_number "10"; gene_name "uc002btl.2"; oId "SC4.11011.2"; nearest_ref "uc002btl.2"; class_code "j"; tss_id "TSS38422";
chr15	Cufflinks	exon	94899366	94899530	.	+	.	gene_id "XLOC_042185"; transcript_id "5_00117013"; exon_number "11"; gene_name "uc002btl.2"; oId "SC4.11011.2"; nearest_ref "uc002btl.2"; class_code "j"; tss_id "TSS38422";
chr15	Cufflinks	exon	94901776	94901841	.	+	.	gene_id "XLOC_042185"; transcript_id "5_00117013"; exon_number "12"; gene_name "uc002btl.2"; oId "SC4.11011.2"; nearest_ref "uc002btl.2"; class_code "j"; tss_id "TSS38422";
chr15	Cufflinks	exon	94910834	94911020	.	+	.	gene_id "XLOC_042185"; transcript_id "5_00117013"; exon_number "13"; gene_name "uc002btl.2"; oId "SC4.11011.2"; nearest_ref "uc002btl.2"; class_code "j"; tss_id "TSS38422";
chr15	Cufflinks	exon	94913316	94913409	.	+	.	gene_id "XLOC_042185"; transcript_id "5_00117013"; exon_number "14"; gene_name "uc002btl.2"; oId "SC4.11011.2"; nearest_ref "uc002btl.2"; class_code "j"; tss_id "TSS38422";
chr15	Cufflinks	exon	94927251	94927353	.	+	.	gene_id "XLOC_042185"; transcript_id "5_00117013"; exon_number "15"; gene_name "uc002btl.2"; oId "SC4.11011.2"; nearest_ref "uc002btl.2"; class_code "j"; tss_id "TSS38422";
chr15	Cufflinks	exon	94928652	94928754	.	+	.	gene_id "XLOC_042185"; transcript_id "5_00117013"; exon_number "16"; gene_name "uc002btl.2"; oId "SC4.11011.2"; nearest_ref "uc002btl.2"; class_code "j"; tss_id "TSS38422";
chr15	Cufflinks	exon	94942190	94942291	.	+	.	gene_id "XLOC_042185"; transcript_id "5_00117013"; exon_number "17"; gene_name "uc002btl.2"; oId "SC4.11011.2"; nearest_ref "uc002btl.2"; class_code "j"; tss_id "TSS38422";
chr15	Cufflinks	exon	94943150	94943224	.	+	.	gene_id "XLOC_042185"; transcript_id "5_00117013"; exon_number "18"; gene_name "uc002btl.2"; oId "SC4.11011.2"; nearest_ref "uc002btl.2"; class_code "j"; tss_id "TSS38422";
chr15	Cufflinks	exon	94945129	94945248	.	+	.	gene_id "XLOC_042185"; transcript_id "5_00117013"; exon_number "19"; gene_name "uc002btl.2"; oId "SC4.11011.2"; nearest_ref "uc002btl.2"; class_code "j"; tss_id "TSS38422";
chr15	Cufflinks	exon	94983405	94983527	.	+	.	gene_id "XLOC_042185"; transcript_id "5_00117013"; exon_number "20"; gene_name "uc002btl.2"; oId "SC4.11011.2"; nearest_ref "uc002btl.2"; class_code "j"; tss_id "TSS38422";
chr15	Cufflinks	exon	94986148	94986189	.	+	.	gene_id "XLOC_042185"; transcript_id "5_00117013"; exon_number "21"; gene_name "uc002btl.2"; oId "SC4.11011.2"; nearest_ref "uc002btl.2"; class_code "j"; tss_id "TSS38422";
chr15	Cufflinks	exon	95001366	95001475	.	+	.	gene_id "XLOC_042185"; transcript_id "5_00117013"; exon_number "22"; gene_name "uc002btl.2"; oId "SC4.11011.2"; nearest_ref "uc002btl.2"; class_code "j"; tss_id "TSS38422";
chr15	Cufflinks	exon	95013562	95013671	.	+	.	gene_id "XLOC_042185"; transcript_id "5_00117013"; exon_number "23"; gene_name "uc002btl.2"; oId "SC4.11011.2"; nearest_ref "uc002btl.2"; class_code "j"; tss_id "TSS38422";
chr15	Cufflinks	exon	95019925	95020012	.	+	.	gene_id "XLOC_042185"; transcript_id "5_00117013"; exon_number "24"; gene_name "uc002btl.2"; oId "SC4.11011.2"; nearest_ref "uc002btl.2"; class_code "j"; tss_id "TSS38422";
chr15	hg19_knownGene	exon	94774801	94774893	.	+	.	gene_id "XLOC_042185"; transcript_id "5_00114734"; exon_number "1"; gene_name "uc002bth.3"; oId "uc002bth.3"; nearest_ref "uc002bth.3"; class_code "="; tss_id "TSS38422"; p_id "P38290";
chr15	hg19_knownGene	exon	94841430	94841959	.	+	.	gene_id "XLOC_042185"; transcript_id "5_00114734"; exon_number "2"; gene_name "uc002bth.3"; oId "uc002bth.3"; nearest_ref "uc002bth.3"; class_code "="; tss_id "TSS38422"; p_id "P38290";
chr15	hg19_knownGene	exon	94857511	94857573	.	+	.	gene_id "XLOC_042185"; transcript_id "5_00114734"; exon_number "3"; gene_name "uc002bth.3"; oId "uc002bth.3"; nearest_ref "uc002bth.3"; class_code "="; tss_id "TSS38422"; p_id "P38290";
chr15	hg19_knownGene	exon	94858758	94858866	.	+	.	gene_id "XLOC_042185"; transcript_id "5_00114734"; exon_number "4"; gene_name "uc002bth.3"; oId "uc002bth.3"; nearest_ref "uc002bth.3"; class_code "="; tss_id "TSS38422"; p_id "P38290";
chr15	hg19_knownGene	exon	94882519	94882661	.	+	.	gene_id "XLOC_042185"; transcript_id "5_00114734"; exon_number "5"; gene_name "uc002bth.3"; oId "uc002bth.3"; nearest_ref "uc002bth.3"; class_code "="; tss_id "TSS38422"; p_id "P38290";
chr15	hg19_knownGene	exon	94883428	94883504	.	+	.	gene_id "XLOC_042185"; transcript_id "5_00114734"; exon_number "6"; gene_name "uc002bth.3"; oId "uc002bth.3"; nearest_ref "uc002bth.3"; class_code "="; tss_id "TSS38422"; p_id "P38290";
chr15	hg19_knownGene	exon	94884042	94887286	.	+	.	gene_id "XLOC_042185"; transcript_id "5_00114734"; exon_number "7"; gene_name "uc002bth.3"; oId "uc002bth.3"; nearest_ref "uc002bth.3"; class_code "="; tss_id "TSS38422"; p_id "P38290";
chr15	hg19_knownGene	exon	94774801	94774893	.	+	.	gene_id "XLOC_042185"; transcript_id "5_00114735"; exon_number "1"; gene_name "uc010urg.1"; oId "uc010urg.1"; nearest_ref "uc010urg.1"; class_code "="; tss_id "TSS38422"; p_id "P38288";
chr15	hg19_knownGene	exon	94841430	94841959	.	+	.	gene_id "XLOC_042185"; transcript_id "5_00114735"; exon_number "2"; gene_name "uc010urg.1"; oId "uc010urg.1"; nearest_ref "uc010urg.1"; class_code "="; tss_id "TSS38422"; p_id "P38288";
chr15	hg19_knownGene	exon	94857511	94857573	.	+	.	gene_id "XLOC_042185"; transcript_id "5_00114735"; exon_number "3"; gene_name "uc010urg.1"; oId "uc010urg.1"; nearest_ref "uc010urg.1"; class_code "="; tss_id "TSS38422"; p_id "P38288";
chr15	hg19_knownGene	exon	94858758	94858866	.	+	.	gene_id "XLOC_042185"; transcript_id "5_00114735"; exon_number "4"; gene_name "uc010urg.1"; oId "uc010urg.1"; nearest_ref "uc010urg.1"; class_code "="; tss_id "TSS38422"; p_id "P38288";
chr15	hg19_knownGene	exon	94882519	94882661	.	+	.	gene_id "XLOC_042185"; transcript_id "5_00114735"; exon_number "5"; gene_name "uc010urg.1"; oId "uc010urg.1"; nearest_ref "uc010urg.1"; class_code "="; tss_id "TSS38422"; p_id "P38288";
chr15	hg19_knownGene	exon	94883428	94883504	.	+	.	gene_id "XLOC_042185"; transcript_id "5_00114735"; exon_number "6"; gene_name "uc010urg.1"; oId "uc010urg.1"; nearest_ref "uc010urg.1"; class_code "="; tss_id "TSS38422"; p_id "P38288";
chr15	hg19_knownGene	exon	94884042	94884153	.	+	.	gene_id "XLOC_042185"; transcript_id "5_00114735"; exon_number "7"; gene_name "uc010urg.1"; oId "uc010urg.1"; nearest_ref "uc010urg.1"; class_code "="; tss_id "TSS38422"; p_id "P38288";
chr15	hg19_knownGene	exon	94888358	94888393	.	+	.	gene_id "XLOC_042185"; transcript_id "5_00114735"; exon_number "8"; gene_name "uc010urg.1"; oId "uc010urg.1"; nearest_ref "uc010urg.1"; class_code "="; tss_id "TSS38422"; p_id "P38288";
chr15	hg19_knownGene	exon	94899366	94899530	.	+	.	gene_id "XLOC_042185"; transcript_id "5_00114735"; exon_number "9"; gene_name "uc010urg.1"; oId "uc010urg.1"; nearest_ref "uc010urg.1"; class_code "="; tss_id "TSS38422"; p_id "P38288";
chr15	hg19_knownGene	exon	94901776	94901841	.	+	.	gene_id "XLOC_042185"; transcript_id "5_00114735"; exon_number "10"; gene_name "uc010urg.1"; oId "uc010urg.1"; nearest_ref "uc010urg.1"; class_code "="; tss_id "TSS38422"; p_id "P38288";
chr15	hg19_knownGene	exon	94774801	94774893	.	+	.	gene_id "XLOC_042185"; transcript_id "5_00114736"; exon_number "1"; gene_name "uc002bti.2"; oId "uc002bti.2"; nearest_ref "uc002bti.2"; class_code "="; tss_id "TSS38422"; p_id "P38287";
chr15	hg19_knownGene	exon	94841430	94841959	.	+	.	gene_id "XLOC_042185"; transcript_id "5_00114736"; exon_number "2"; gene_name "uc002bti.2"; oId "uc002bti.2"; nearest_ref "uc002bti.2"; class_code "="; tss_id "TSS38422"; p_id "P38287";
chr15	hg19_knownGene	exon	94857511	94857573	.	+	.	gene_id "XLOC_042185"; transcript_id "5_00114736"; exon_number "3"; gene_name "uc002bti.2"; oId "uc002bti.2"; nearest_ref "uc002bti.2"; class_code "="; tss_id "TSS38422"; p_id "P38287";
chr15	hg19_knownGene	exon	94858758	94858866	.	+	.	gene_id "XLOC_042185"; transcript_id "5_00114736"; exon_number "4"; gene_name "uc002bti.2"; oId "uc002bti.2"; nearest_ref "uc002bti.2"; class_code "="; tss_id "TSS38422"; p_id "P38287";
chr15	hg19_knownGene	exon	94882519	94882661	.	+	.	gene_id "XLOC_042185"; transcript_id "5_00114736"; exon_number "5"; gene_name "uc002bti.2"; oId "uc002bti.2"; nearest_ref "uc002bti.2"; class_code "="; tss_id "TSS38422"; p_id "P38287";
chr15	hg19_knownGene	exon	94883428	94883504	.	+	.	gene_id "XLOC_042185"; transcript_id "5_00114736"; exon_number "6"; gene_name "uc002bti.2"; oId "uc002bti.2"; nearest_ref "uc002bti.2"; class_code "="; tss_id "TSS38422"; p_id "P38287";
chr15	hg19_knownGene	exon	94884042	94884153	.	+	.	gene_id "XLOC_042185"; transcript_id "5_00114736"; exon_number "7"; gene_name "uc002bti.2"; oId "uc002bti.2"; nearest_ref "uc002bti.2"; class_code "="; tss_id "TSS38422"; p_id "P38287";
chr15	hg19_knownGene	exon	94888358	94888393	.	+	.	gene_id "XLOC_042185"; transcript_id "5_00114736"; exon_number "8"; gene_name "uc002bti.2"; oId "uc002bti.2"; nearest_ref "uc002bti.2"; class_code "="; tss_id "TSS38422"; p_id "P38287";
chr15	hg19_knownGene	exon	94899366	94899530	.	+	.	gene_id "XLOC_042185"; transcript_id "5_00114736"; exon_number "9"; gene_name "uc002bti.2"; oId "uc002bti.2"; nearest_ref "uc002bti.2"; class_code "="; tss_id "TSS38422"; p_id "P38287";
chr15	hg19_knownGene	exon	94901711	94901841	.	+	.	gene_id "XLOC_042185"; transcript_id "5_00114736"; exon_number "10"; gene_name "uc002bti.2"; oId "uc002bti.2"; nearest_ref "uc002bti.2"; class_code "="; tss_id "TSS38422"; p_id "P38287";
chr15	hg19_knownGene	exon	94910834	94911020	.	+	.	gene_id "XLOC_042185"; transcript_id "5_00114736"; exon_number "11"; gene_name "uc002bti.2"; oId "uc002bti.2"; nearest_ref "uc002bti.2"; class_code "="; tss_id "TSS38422"; p_id "P38287";
chr15	hg19_knownGene	exon	94913316	94913409	.	+	.	gene_id "XLOC_042185"; transcript_id "5_00114736"; exon_number "12"; gene_name "uc002bti.2"; oId "uc002bti.2"; nearest_ref "uc002bti.2"; class_code "="; tss_id "TSS38422"; p_id "P38287";
chr15	hg19_knownGene	exon	94927251	94927353	.	+	.	gene_id "XLOC_042185"; transcript_id "5_00114736"; exon_number "13"; gene_name "uc002bti.2"; oId "uc002bti.2"; nearest_ref "uc002bti.2"; class_code "="; tss_id "TSS38422"; p_id "P38287";
chr15	hg19_knownGene	exon	94928652	94928789	.	+	.	gene_id "XLOC_042185"; transcript_id "5_00114736"; exon_number "14"; gene_name "uc002bti.2"; oId "uc002bti.2"; nearest_ref "uc002bti.2"; class_code "="; tss_id "TSS38422"; p_id "P38287";
chr15	Cufflinks	exon	94774801	94774893	.	+	.	gene_id "XLOC_042185"; transcript_id "5_00114738"; exon_number "1"; gene_name "uc002btl.2"; oId "SC3.7262.3"; nearest_ref "uc002btl.2"; class_code "j"; tss_id "TSS38422";
chr15	Cufflinks	exon	94821383	94821492	.	+	.	gene_id "XLOC_042185"; transcript_id "5_00114738"; exon_number "2"; gene_name "uc002btl.2"; oId "SC3.7262.3"; nearest_ref "uc002btl.2"; class_code "j"; tss_id "TSS38422";
chr15	Cufflinks	exon	94841430	94841959	.	+	.	gene_id "XLOC_042185"; transcript_id "5_00114738"; exon_number "3"; gene_name "uc002btl.2"; oId "SC3.7262.3"; nearest_ref "uc002btl.2"; class_code "j"; tss_id "TSS38422";
chr15	Cufflinks	exon	94857511	94857573	.	+	.	gene_id "XLOC_042185"; transcript_id "5_00114738"; exon_number "4"; gene_name "uc002btl.2"; oId "SC3.7262.3"; nearest_ref "uc002btl.2"; class_code "j"; tss_id "TSS38422";
chr15	Cufflinks	exon	94858758	94858866	.	+	.	gene_id "XLOC_042185"; transcript_id "5_00114738"; exon_number "5"; gene_name "uc002btl.2"; oId "SC3.7262.3"; nearest_ref "uc002btl.2"; class_code "j"; tss_id "TSS38422";
chr15	Cufflinks	exon	94882519	94882661	.	+	.	gene_id "XLOC_042185"; transcript_id "5_00114738"; exon_number "6"; gene_name "uc002btl.2"; oId "SC3.7262.3"; nearest_ref "uc002btl.2"; class_code "j"; tss_id "TSS38422";
chr15	Cufflinks	exon	94883428	94883504	.	+	.	gene_id "XLOC_042185"; transcript_id "5_00114738"; exon_number "7"; gene_name "uc002btl.2"; oId "SC3.7262.3"; nearest_ref "uc002btl.2"; class_code "j"; tss_id "TSS38422";
chr15	Cufflinks	exon	94884042	94884153	.	+	.	gene_id "XLOC_042185"; transcript_id "5_00114738"; exon_number "8"; gene_name "uc002btl.2"; oId "SC3.7262.3"; nearest_ref "uc002btl.2"; class_code "j"; tss_id "TSS38422";
chr15	Cufflinks	exon	94888358	94888393	.	+	.	gene_id "XLOC_042185"; transcript_id "5_00114738"; exon_number "9"; gene_name "uc002btl.2"; oId "SC3.7262.3"; nearest_ref "uc002btl.2"; class_code "j"; tss_id "TSS38422";
chr15	Cufflinks	exon	94899366	94899530	.	+	.	gene_id "XLOC_042185"; transcript_id "5_00114738"; exon_number "10"; gene_name "uc002btl.2"; oId "SC3.7262.3"; nearest_ref "uc002btl.2"; class_code "j"; tss_id "TSS38422";
chr15	Cufflinks	exon	94901776	94901841	.	+	.	gene_id "XLOC_042185"; transcript_id "5_00114738"; exon_number "11"; gene_name "uc002btl.2"; oId "SC3.7262.3"; nearest_ref "uc002btl.2"; class_code "j"; tss_id "TSS38422";
chr15	Cufflinks	exon	94910834	94911020	.	+	.	gene_id "XLOC_042185"; transcript_id "5_00114738"; exon_number "12"; gene_name "uc002btl.2"; oId "SC3.7262.3"; nearest_ref "uc002btl.2"; class_code "j"; tss_id "TSS38422";
chr15	Cufflinks	exon	94913316	94913409	.	+	.	gene_id "XLOC_042185"; transcript_id "5_00114738"; exon_number "13"; gene_name "uc002btl.2"; oId "SC3.7262.3"; nearest_ref "uc002btl.2"; class_code "j"; tss_id "TSS38422";
chr15	Cufflinks	exon	94927251	94927353	.	+	.	gene_id "XLOC_042185"; transcript_id "5_00114738"; exon_number "14"; gene_name "uc002btl.2"; oId "SC3.7262.3"; nearest_ref "uc002btl.2"; class_code "j"; tss_id "TSS38422";
chr15	Cufflinks	exon	94928652	94928754	.	+	.	gene_id "XLOC_042185"; transcript_id "5_00114738"; exon_number "15"; gene_name "uc002btl.2"; oId "SC3.7262.3"; nearest_ref "uc002btl.2"; class_code "j"; tss_id "TSS38422";
chr15	Cufflinks	exon	94942190	94942291	.	+	.	gene_id "XLOC_042185"; transcript_id "5_00114738"; exon_number "16"; gene_name "uc002btl.2"; oId "SC3.7262.3"; nearest_ref "uc002btl.2"; class_code "j"; tss_id "TSS38422";
chr15	Cufflinks	exon	94943150	94943224	.	+	.	gene_id "XLOC_042185"; transcript_id "5_00114738"; exon_number "17"; gene_name "uc002btl.2"; oId "SC3.7262.3"; nearest_ref "uc002btl.2"; class_code "j"; tss_id "TSS38422";
chr15	Cufflinks	exon	94945129	94945248	.	+	.	gene_id "XLOC_042185"; transcript_id "5_00114738"; exon_number "18"; gene_name "uc002btl.2"; oId "SC3.7262.3"; nearest_ref "uc002btl.2"; class_code "j"; tss_id "TSS38422";
chr15	Cufflinks	exon	94983405	94983527	.	+	.	gene_id "XLOC_042185"; transcript_id "5_00114738"; exon_number "19"; gene_name "uc002btl.2"; oId "SC3.7262.3"; nearest_ref "uc002btl.2"; class_code "j"; tss_id "TSS38422";
chr15	Cufflinks	exon	94986148	94986189	.	+	.	gene_id "XLOC_042185"; transcript_id "5_00114738"; exon_number "20"; gene_name "uc002btl.2"; oId "SC3.7262.3"; nearest_ref "uc002btl.2"; class_code "j"; tss_id "TSS38422";
chr15	Cufflinks	exon	95001366	95001475	.	+	.	gene_id "XLOC_042185"; transcript_id "5_00114738"; exon_number "21"; gene_name "uc002btl.2"; oId "SC3.7262.3"; nearest_ref "uc002btl.2"; class_code "j"; tss_id "TSS38422";
chr15	Cufflinks	exon	95013562	95013687	.	+	.	gene_id "XLOC_042185"; transcript_id "5_00114738"; exon_number "22"; gene_name "uc002btl.2"; oId "SC3.7262.3"; nearest_ref "uc002btl.2"; class_code "j"; tss_id "TSS38422";
chr15	hg19_knownGene	exon	94774955	94775234	.	+	.	gene_id "XLOC_042185"; transcript_id "5_00114739"; exon_number "1"; gene_name "uc010boj.2"; oId "uc010boj.2"; nearest_ref "uc010boj.2"; class_code "="; tss_id "TSS38423"; p_id "P38283";
chr15	hg19_knownGene	exon	94841430	94841959	.	+	.	gene_id "XLOC_042185"; transcript_id "5_00114739"; exon_number "2"; gene_name "uc010boj.2"; oId "uc010boj.2"; nearest_ref "uc010boj.2"; class_code "="; tss_id "TSS38423"; p_id "P38283";
chr15	hg19_knownGene	exon	94857511	94857573	.	+	.	gene_id "XLOC_042185"; transcript_id "5_00114739"; exon_number "3"; gene_name "uc010boj.2"; oId "uc010boj.2"; nearest_ref "uc010boj.2"; class_code "="; tss_id "TSS38423"; p_id "P38283";
chr15	hg19_knownGene	exon	94857956	94858093	.	+	.	gene_id "XLOC_042185"; transcript_id "5_00114739"; exon_number "4"; gene_name "uc010boj.2"; oId "uc010boj.2"; nearest_ref "uc010boj.2"; class_code "="; tss_id "TSS38423"; p_id "P38283";
chr15	hg19_knownGene	exon	94858758	94858866	.	+	.	gene_id "XLOC_042185"; transcript_id "5_00114739"; exon_number "5"; gene_name "uc010boj.2"; oId "uc010boj.2"; nearest_ref "uc010boj.2"; class_code "="; tss_id "TSS38423"; p_id "P38283";
chr15	hg19_knownGene	exon	94882519	94882661	.	+	.	gene_id "XLOC_042185"; transcript_id "5_00114739"; exon_number "6"; gene_name "uc010boj.2"; oId "uc010boj.2"; nearest_ref "uc010boj.2"; class_code "="; tss_id "TSS38423"; p_id "P38283";
chr15	hg19_knownGene	exon	94883428	94883504	.	+	.	gene_id "XLOC_042185"; transcript_id "5_00114739"; exon_number "7"; gene_name "uc010boj.2"; oId "uc010boj.2"; nearest_ref "uc010boj.2"; class_code "="; tss_id "TSS38423"; p_id "P38283";
chr15	hg19_knownGene	exon	94884042	94884153	.	+	.	gene_id "XLOC_042185"; transcript_id "5_00114739"; exon_number "8"; gene_name "uc010boj.2"; oId "uc010boj.2"; nearest_ref "uc010boj.2"; class_code "="; tss_id "TSS38423"; p_id "P38283";
chr15	hg19_knownGene	exon	94888358	94888393	.	+	.	gene_id "XLOC_042185"; transcript_id "5_00114739"; exon_number "9"; gene_name "uc010boj.2"; oId "uc010boj.2"; nearest_ref "uc010boj.2"; class_code "="; tss_id "TSS38423"; p_id "P38283";
chr15	hg19_knownGene	exon	94899366	94899530	.	+	.	gene_id "XLOC_042185"; transcript_id "5_00114739"; exon_number "10"; gene_name "uc010boj.2"; oId "uc010boj.2"; nearest_ref "uc010boj.2"; class_code "="; tss_id "TSS38423"; p_id "P38283";
chr15	hg19_knownGene	exon	94901711	94901841	.	+	.	gene_id "XLOC_042185"; transcript_id "5_00114739"; exon_number "11"; gene_name "uc010boj.2"; oId "uc010boj.2"; nearest_ref "uc010boj.2"; class_code "="; tss_id "TSS38423"; p_id "P38283";
chr15	hg19_knownGene	exon	94910834	94911020	.	+	.	gene_id "XLOC_042185"; transcript_id "5_00114739"; exon_number "12"; gene_name "uc010boj.2"; oId "uc010boj.2"; nearest_ref "uc010boj.2"; class_code "="; tss_id "TSS38423"; p_id "P38283";
chr15	hg19_knownGene	exon	94913316	94913409	.	+	.	gene_id "XLOC_042185"; transcript_id "5_00114739"; exon_number "13"; gene_name "uc010boj.2"; oId "uc010boj.2"; nearest_ref "uc010boj.2"; class_code "="; tss_id "TSS38423"; p_id "P38283";
chr15	hg19_knownGene	exon	94927251	94927353	.	+	.	gene_id "XLOC_042185"; transcript_id "5_00114739"; exon_number "14"; gene_name "uc010boj.2"; oId "uc010boj.2"; nearest_ref "uc010boj.2"; class_code "="; tss_id "TSS38423"; p_id "P38283";
chr15	hg19_knownGene	exon	94928652	94928754	.	+	.	gene_id "XLOC_042185"; transcript_id "5_00114739"; exon_number "15"; gene_name "uc010boj.2"; oId "uc010boj.2"; nearest_ref "uc010boj.2"; class_code "="; tss_id "TSS38423"; p_id "P38283";
chr15	hg19_knownGene	exon	94942190	94942291	.	+	.	gene_id "XLOC_042185"; transcript_id "5_00114739"; exon_number "16"; gene_name "uc010boj.2"; oId "uc010boj.2"; nearest_ref "uc010boj.2"; class_code "="; tss_id "TSS38423"; p_id "P38283";
chr15	hg19_knownGene	exon	94943150	94943224	.	+	.	gene_id "XLOC_042185"; transcript_id "5_00114739"; exon_number "17"; gene_name "uc010boj.2"; oId "uc010boj.2"; nearest_ref "uc010boj.2"; class_code "="; tss_id "TSS38423"; p_id "P38283";
chr15	hg19_knownGene	exon	94945129	94945248	.	+	.	gene_id "XLOC_042185"; transcript_id "5_00114739"; exon_number "18"; gene_name "uc010boj.2"; oId "uc010boj.2"; nearest_ref "uc010boj.2"; class_code "="; tss_id "TSS38423"; p_id "P38283";
chr15	hg19_knownGene	exon	94983405	94983527	.	+	.	gene_id "XLOC_042185"; transcript_id "5_00114739"; exon_number "19"; gene_name "uc010boj.2"; oId "uc010boj.2"; nearest_ref "uc010boj.2"; class_code "="; tss_id "TSS38423"; p_id "P38283";
chr15	hg19_knownGene	exon	94986148	94986189	.	+	.	gene_id "XLOC_042185"; transcript_id "5_00114739"; exon_number "20"; gene_name "uc010boj.2"; oId "uc010boj.2"; nearest_ref "uc010boj.2"; class_code "="; tss_id "TSS38423"; p_id "P38283";
chr15	hg19_knownGene	exon	95001366	95001475	.	+	.	gene_id "XLOC_042185"; transcript_id "5_00114739"; exon_number "21"; gene_name "uc010boj.2"; oId "uc010boj.2"; nearest_ref "uc010boj.2"; class_code "="; tss_id "TSS38423"; p_id "P38283";
chr15	hg19_knownGene	exon	95013562	95013671	.	+	.	gene_id "XLOC_042185"; transcript_id "5_00114739"; exon_number "22"; gene_name "uc010boj.2"; oId "uc010boj.2"; nearest_ref "uc010boj.2"; class_code "="; tss_id "TSS38423"; p_id "P38283";
chr15	hg19_knownGene	exon	95019925	95020022	.	+	.	gene_id "XLOC_042185"; transcript_id "5_00114739"; exon_number "23"; gene_name "uc010boj.2"; oId "uc010boj.2"; nearest_ref "uc010boj.2"; class_code "="; tss_id "TSS38423"; p_id "P38283";
chr15	hg19_knownGene	exon	95022195	95027180	.	+	.	gene_id "XLOC_042185"; transcript_id "5_00114739"; exon_number "24"; gene_name "uc010boj.2"; oId "uc010boj.2"; nearest_ref "uc010boj.2"; class_code "="; tss_id "TSS38423"; p_id "P38283";
chr15	hg19_knownGene	exon	94841430	94841959	.	+	.	gene_id "XLOC_042185"; transcript_id "5_00114741"; exon_number "1"; gene_name "uc010bok.2"; oId "uc010bok.2"; nearest_ref "uc010bok.2"; class_code "="; tss_id "TSS38424"; p_id "P38284";
chr15	hg19_knownGene	exon	94857511	94857573	.	+	.	gene_id "XLOC_042185"; transcript_id "5_00114741"; exon_number "2"; gene_name "uc010bok.2"; oId "uc010bok.2"; nearest_ref "uc010bok.2"; class_code "="; tss_id "TSS38424"; p_id "P38284";
chr15	hg19_knownGene	exon	94858758	94858866	.	+	.	gene_id "XLOC_042185"; transcript_id "5_00114741"; exon_number "3"; gene_name "uc010bok.2"; oId "uc010bok.2"; nearest_ref "uc010bok.2"; class_code "="; tss_id "TSS38424"; p_id "P38284";
chr15	hg19_knownGene	exon	94882519	94882661	.	+	.	gene_id "XLOC_042185"; transcript_id "5_00114741"; exon_number "4"; gene_name "uc010bok.2"; oId "uc010bok.2"; nearest_ref "uc010bok.2"; class_code "="; tss_id "TSS38424"; p_id "P38284";
chr15	hg19_knownGene	exon	94883428	94883504	.	+	.	gene_id "XLOC_042185"; transcript_id "5_00114741"; exon_number "5"; gene_name "uc010bok.2"; oId "uc010bok.2"; nearest_ref "uc010bok.2"; class_code "="; tss_id "TSS38424"; p_id "P38284";
chr15	hg19_knownGene	exon	94884042	94884153	.	+	.	gene_id "XLOC_042185"; transcript_id "5_00114741"; exon_number "6"; gene_name "uc010bok.2"; oId "uc010bok.2"; nearest_ref "uc010bok.2"; class_code "="; tss_id "TSS38424"; p_id "P38284";
chr15	hg19_knownGene	exon	94888358	94888393	.	+	.	gene_id "XLOC_042185"; transcript_id "5_00114741"; exon_number "7"; gene_name "uc010bok.2"; oId "uc010bok.2"; nearest_ref "uc010bok.2"; class_code "="; tss_id "TSS38424"; p_id "P38284";
chr15	hg19_knownGene	exon	94899366	94899530	.	+	.	gene_id "XLOC_042185"; transcript_id "5_00114741"; exon_number "8"; gene_name "uc010bok.2"; oId "uc010bok.2"; nearest_ref "uc010bok.2"; class_code "="; tss_id "TSS38424"; p_id "P38284";
chr15	hg19_knownGene	exon	94901711	94901841	.	+	.	gene_id "XLOC_042185"; transcript_id "5_00114741"; exon_number "9"; gene_name "uc010bok.2"; oId "uc010bok.2"; nearest_ref "uc010bok.2"; class_code "="; tss_id "TSS38424"; p_id "P38284";
chr15	hg19_knownGene	exon	94910834	94911020	.	+	.	gene_id "XLOC_042185"; transcript_id "5_00114741"; exon_number "10"; gene_name "uc010bok.2"; oId "uc010bok.2"; nearest_ref "uc010bok.2"; class_code "="; tss_id "TSS38424"; p_id "P38284";
chr15	hg19_knownGene	exon	94913316	94913409	.	+	.	gene_id "XLOC_042185"; transcript_id "5_00114741"; exon_number "11"; gene_name "uc010bok.2"; oId "uc010bok.2"; nearest_ref "uc010bok.2"; class_code "="; tss_id "TSS38424"; p_id "P38284";
chr15	hg19_knownGene	exon	94927251	94927353	.	+	.	gene_id "XLOC_042185"; transcript_id "5_00114741"; exon_number "12"; gene_name "uc010bok.2"; oId "uc010bok.2"; nearest_ref "uc010bok.2"; class_code "="; tss_id "TSS38424"; p_id "P38284";
chr15	hg19_knownGene	exon	94928652	94928754	.	+	.	gene_id "XLOC_042185"; transcript_id "5_00114741"; exon_number "13"; gene_name "uc010bok.2"; oId "uc010bok.2"; nearest_ref "uc010bok.2"; class_code "="; tss_id "TSS38424"; p_id "P38284";
chr15	hg19_knownGene	exon	94942190	94942291	.	+	.	gene_id "XLOC_042185"; transcript_id "5_00114741"; exon_number "14"; gene_name "uc010bok.2"; oId "uc010bok.2"; nearest_ref "uc010bok.2"; class_code "="; tss_id "TSS38424"; p_id "P38284";
chr15	hg19_knownGene	exon	94943150	94943224	.	+	.	gene_id "XLOC_042185"; transcript_id "5_00114741"; exon_number "15"; gene_name "uc010bok.2"; oId "uc010bok.2"; nearest_ref "uc010bok.2"; class_code "="; tss_id "TSS38424"; p_id "P38284";
chr15	hg19_knownGene	exon	94945129	94945248	.	+	.	gene_id "XLOC_042185"; transcript_id "5_00114741"; exon_number "16"; gene_name "uc010bok.2"; oId "uc010bok.2"; nearest_ref "uc010bok.2"; class_code "="; tss_id "TSS38424"; p_id "P38284";
chr15	hg19_knownGene	exon	95001366	95001475	.	+	.	gene_id "XLOC_042185"; transcript_id "5_00114741"; exon_number "17"; gene_name "uc010bok.2"; oId "uc010bok.2"; nearest_ref "uc010bok.2"; class_code "="; tss_id "TSS38424"; p_id "P38284";
chr15	hg19_knownGene	exon	95013562	95013671	.	+	.	gene_id "XLOC_042185"; transcript_id "5_00114741"; exon_number "18"; gene_name "uc010bok.2"; oId "uc010bok.2"; nearest_ref "uc010bok.2"; class_code "="; tss_id "TSS38424"; p_id "P38284";
chr15	hg19_knownGene	exon	95019925	95020022	.	+	.	gene_id "XLOC_042185"; transcript_id "5_00114741"; exon_number "19"; gene_name "uc010bok.2"; oId "uc010bok.2"; nearest_ref "uc010bok.2"; class_code "="; tss_id "TSS38424"; p_id "P38284";
chr15	hg19_knownGene	exon	95022195	95027180	.	+	.	gene_id "XLOC_042185"; transcript_id "5_00114741"; exon_number "20"; gene_name "uc010bok.2"; oId "uc010bok.2"; nearest_ref "uc010bok.2"; class_code "="; tss_id "TSS38424"; p_id "P38284";
chr15	hg19_knownGene	exon	94841430	94841959	.	+	.	gene_id "XLOC_042185"; transcript_id "5_00114740"; exon_number "1"; gene_name "uc002btj.2"; oId "uc002btj.2"; nearest_ref "uc002btj.2"; class_code "="; tss_id "TSS38424"; p_id "P38289";
chr15	hg19_knownGene	exon	94857511	94857573	.	+	.	gene_id "XLOC_042185"; transcript_id "5_00114740"; exon_number "2"; gene_name "uc002btj.2"; oId "uc002btj.2"; nearest_ref "uc002btj.2"; class_code "="; tss_id "TSS38424"; p_id "P38289";
chr15	hg19_knownGene	exon	94858758	94858866	.	+	.	gene_id "XLOC_042185"; transcript_id "5_00114740"; exon_number "3"; gene_name "uc002btj.2"; oId "uc002btj.2"; nearest_ref "uc002btj.2"; class_code "="; tss_id "TSS38424"; p_id "P38289";
chr15	hg19_knownGene	exon	94882519	94882661	.	+	.	gene_id "XLOC_042185"; transcript_id "5_00114740"; exon_number "4"; gene_name "uc002btj.2"; oId "uc002btj.2"; nearest_ref "uc002btj.2"; class_code "="; tss_id "TSS38424"; p_id "P38289";
chr15	hg19_knownGene	exon	94883428	94883504	.	+	.	gene_id "XLOC_042185"; transcript_id "5_00114740"; exon_number "5"; gene_name "uc002btj.2"; oId "uc002btj.2"; nearest_ref "uc002btj.2"; class_code "="; tss_id "TSS38424"; p_id "P38289";
chr15	hg19_knownGene	exon	94884042	94884153	.	+	.	gene_id "XLOC_042185"; transcript_id "5_00114740"; exon_number "6"; gene_name "uc002btj.2"; oId "uc002btj.2"; nearest_ref "uc002btj.2"; class_code "="; tss_id "TSS38424"; p_id "P38289";
chr15	hg19_knownGene	exon	94888358	94888393	.	+	.	gene_id "XLOC_042185"; transcript_id "5_00114740"; exon_number "7"; gene_name "uc002btj.2"; oId "uc002btj.2"; nearest_ref "uc002btj.2"; class_code "="; tss_id "TSS38424"; p_id "P38289";
chr15	hg19_knownGene	exon	94899366	94899530	.	+	.	gene_id "XLOC_042185"; transcript_id "5_00114740"; exon_number "8"; gene_name "uc002btj.2"; oId "uc002btj.2"; nearest_ref "uc002btj.2"; class_code "="; tss_id "TSS38424"; p_id "P38289";
chr15	hg19_knownGene	exon	94901711	94901841	.	+	.	gene_id "XLOC_042185"; transcript_id "5_00114740"; exon_number "9"; gene_name "uc002btj.2"; oId "uc002btj.2"; nearest_ref "uc002btj.2"; class_code "="; tss_id "TSS38424"; p_id "P38289";
chr15	hg19_knownGene	exon	94910834	94911020	.	+	.	gene_id "XLOC_042185"; transcript_id "5_00114740"; exon_number "10"; gene_name "uc002btj.2"; oId "uc002btj.2"; nearest_ref "uc002btj.2"; class_code "="; tss_id "TSS38424"; p_id "P38289";
chr15	hg19_knownGene	exon	94913316	94913409	.	+	.	gene_id "XLOC_042185"; transcript_id "5_00114740"; exon_number "11"; gene_name "uc002btj.2"; oId "uc002btj.2"; nearest_ref "uc002btj.2"; class_code "="; tss_id "TSS38424"; p_id "P38289";
chr15	hg19_knownGene	exon	94927251	94927353	.	+	.	gene_id "XLOC_042185"; transcript_id "5_00114740"; exon_number "12"; gene_name "uc002btj.2"; oId "uc002btj.2"; nearest_ref "uc002btj.2"; class_code "="; tss_id "TSS38424"; p_id "P38289";
chr15	hg19_knownGene	exon	94928652	94928754	.	+	.	gene_id "XLOC_042185"; transcript_id "5_00114740"; exon_number "13"; gene_name "uc002btj.2"; oId "uc002btj.2"; nearest_ref "uc002btj.2"; class_code "="; tss_id "TSS38424"; p_id "P38289";
chr15	hg19_knownGene	exon	94942190	94942291	.	+	.	gene_id "XLOC_042185"; transcript_id "5_00114740"; exon_number "14"; gene_name "uc002btj.2"; oId "uc002btj.2"; nearest_ref "uc002btj.2"; class_code "="; tss_id "TSS38424"; p_id "P38289";
chr15	hg19_knownGene	exon	94943150	94943224	.	+	.	gene_id "XLOC_042185"; transcript_id "5_00114740"; exon_number "15"; gene_name "uc002btj.2"; oId "uc002btj.2"; nearest_ref "uc002btj.2"; class_code "="; tss_id "TSS38424"; p_id "P38289";
chr15	hg19_knownGene	exon	94945129	94945248	.	+	.	gene_id "XLOC_042185"; transcript_id "5_00114740"; exon_number "16"; gene_name "uc002btj.2"; oId "uc002btj.2"; nearest_ref "uc002btj.2"; class_code "="; tss_id "TSS38424"; p_id "P38289";
chr15	hg19_knownGene	exon	94983405	94983527	.	+	.	gene_id "XLOC_042185"; transcript_id "5_00114740"; exon_number "17"; gene_name "uc002btj.2"; oId "uc002btj.2"; nearest_ref "uc002btj.2"; class_code "="; tss_id "TSS38424"; p_id "P38289";
chr15	hg19_knownGene	exon	94986148	94986189	.	+	.	gene_id "XLOC_042185"; transcript_id "5_00114740"; exon_number "18"; gene_name "uc002btj.2"; oId "uc002btj.2"; nearest_ref "uc002btj.2"; class_code "="; tss_id "TSS38424"; p_id "P38289";
chr15	hg19_knownGene	exon	95001366	95001475	.	+	.	gene_id "XLOC_042185"; transcript_id "5_00114740"; exon_number "19"; gene_name "uc002btj.2"; oId "uc002btj.2"; nearest_ref "uc002btj.2"; class_code "="; tss_id "TSS38424"; p_id "P38289";
chr15	hg19_knownGene	exon	95013562	95013671	.	+	.	gene_id "XLOC_042185"; transcript_id "5_00114740"; exon_number "20"; gene_name "uc002btj.2"; oId "uc002btj.2"; nearest_ref "uc002btj.2"; class_code "="; tss_id "TSS38424"; p_id "P38289";
chr15	hg19_knownGene	exon	95019925	95020022	.	+	.	gene_id "XLOC_042185"; transcript_id "5_00114740"; exon_number "21"; gene_name "uc002btj.2"; oId "uc002btj.2"; nearest_ref "uc002btj.2"; class_code "="; tss_id "TSS38424"; p_id "P38289";
chr15	hg19_knownGene	exon	95022195	95027180	.	+	.	gene_id "XLOC_042185"; transcript_id "5_00114740"; exon_number "22"; gene_name "uc002btj.2"; oId "uc002btj.2"; nearest_ref "uc002btj.2"; class_code "="; tss_id "TSS38424"; p_id "P38289";
chr15	hg19_knownGene	exon	94899164	94899530	.	+	.	gene_id "XLOC_042185"; transcript_id "5_00114742"; exon_number "1"; gene_name "uc002btk.3"; oId "uc002btk.3"; nearest_ref "uc002btk.3"; class_code "="; tss_id "TSS38425"; p_id "P38285";
chr15	hg19_knownGene	exon	94901776	94901841	.	+	.	gene_id "XLOC_042185"; transcript_id "5_00114742"; exon_number "2"; gene_name "uc002btk.3"; oId "uc002btk.3"; nearest_ref "uc002btk.3"; class_code "="; tss_id "TSS38425"; p_id "P38285";
chr15	hg19_knownGene	exon	94910834	94911020	.	+	.	gene_id "XLOC_042185"; transcript_id "5_00114742"; exon_number "3"; gene_name "uc002btk.3"; oId "uc002btk.3"; nearest_ref "uc002btk.3"; class_code "="; tss_id "TSS38425"; p_id "P38285";
chr15	hg19_knownGene	exon	94913316	94913409	.	+	.	gene_id "XLOC_042185"; transcript_id "5_00114742"; exon_number "4"; gene_name "uc002btk.3"; oId "uc002btk.3"; nearest_ref "uc002btk.3"; class_code "="; tss_id "TSS38425"; p_id "P38285";
chr15	hg19_knownGene	exon	94927251	94927353	.	+	.	gene_id "XLOC_042185"; transcript_id "5_00114742"; exon_number "5"; gene_name "uc002btk.3"; oId "uc002btk.3"; nearest_ref "uc002btk.3"; class_code "="; tss_id "TSS38425"; p_id "P38285";
chr15	hg19_knownGene	exon	94928652	94928754	.	+	.	gene_id "XLOC_042185"; transcript_id "5_00114742"; exon_number "6"; gene_name "uc002btk.3"; oId "uc002btk.3"; nearest_ref "uc002btk.3"; class_code "="; tss_id "TSS38425"; p_id "P38285";
chr15	hg19_knownGene	exon	94942190	94942291	.	+	.	gene_id "XLOC_042185"; transcript_id "5_00114742"; exon_number "7"; gene_name "uc002btk.3"; oId "uc002btk.3"; nearest_ref "uc002btk.3"; class_code "="; tss_id "TSS38425"; p_id "P38285";
chr15	hg19_knownGene	exon	94943150	94943224	.	+	.	gene_id "XLOC_042185"; transcript_id "5_00114742"; exon_number "8"; gene_name "uc002btk.3"; oId "uc002btk.3"; nearest_ref "uc002btk.3"; class_code "="; tss_id "TSS38425"; p_id "P38285";
chr15	hg19_knownGene	exon	94945129	94945248	.	+	.	gene_id "XLOC_042185"; transcript_id "5_00114742"; exon_number "9"; gene_name "uc002btk.3"; oId "uc002btk.3"; nearest_ref "uc002btk.3"; class_code "="; tss_id "TSS38425"; p_id "P38285";
chr15	hg19_knownGene	exon	94945715	94946493	.	+	.	gene_id "XLOC_042185"; transcript_id "5_00114742"; exon_number "10"; gene_name "uc002btk.3"; oId "uc002btk.3"; nearest_ref "uc002btk.3"; class_code "="; tss_id "TSS38425"; p_id "P38285";
chr15	Cufflinks	exon	94899164	94899530	.	+	.	gene_id "XLOC_042185"; transcript_id "5_00114743"; exon_number "1"; gene_name "uc002btl.2"; oId "uc002btl.2_ext"; nearest_ref "uc002btl.2"; class_code "="; tss_id "TSS38425"; p_id "P38286";
chr15	Cufflinks	exon	94901776	94901841	.	+	.	gene_id "XLOC_042185"; transcript_id "5_00114743"; exon_number "2"; gene_name "uc002btl.2"; oId "uc002btl.2_ext"; nearest_ref "uc002btl.2"; class_code "="; tss_id "TSS38425"; p_id "P38286";
chr15	Cufflinks	exon	94910834	94911020	.	+	.	gene_id "XLOC_042185"; transcript_id "5_00114743"; exon_number "3"; gene_name "uc002btl.2"; oId "uc002btl.2_ext"; nearest_ref "uc002btl.2"; class_code "="; tss_id "TSS38425"; p_id "P38286";
chr15	Cufflinks	exon	94913316	94913409	.	+	.	gene_id "XLOC_042185"; transcript_id "5_00114743"; exon_number "4"; gene_name "uc002btl.2"; oId "uc002btl.2_ext"; nearest_ref "uc002btl.2"; class_code "="; tss_id "TSS38425"; p_id "P38286";
chr15	Cufflinks	exon	94927251	94927353	.	+	.	gene_id "XLOC_042185"; transcript_id "5_00114743"; exon_number "5"; gene_name "uc002btl.2"; oId "uc002btl.2_ext"; nearest_ref "uc002btl.2"; class_code "="; tss_id "TSS38425"; p_id "P38286";
chr15	Cufflinks	exon	94928652	94928754	.	+	.	gene_id "XLOC_042185"; transcript_id "5_00114743"; exon_number "6"; gene_name "uc002btl.2"; oId "uc002btl.2_ext"; nearest_ref "uc002btl.2"; class_code "="; tss_id "TSS38425"; p_id "P38286";
chr15	Cufflinks	exon	94942190	94942291	.	+	.	gene_id "XLOC_042185"; transcript_id "5_00114743"; exon_number "7"; gene_name "uc002btl.2"; oId "uc002btl.2_ext"; nearest_ref "uc002btl.2"; class_code "="; tss_id "TSS38425"; p_id "P38286";
chr15	Cufflinks	exon	94943150	94943224	.	+	.	gene_id "XLOC_042185"; transcript_id "5_00114743"; exon_number "8"; gene_name "uc002btl.2"; oId "uc002btl.2_ext"; nearest_ref "uc002btl.2"; class_code "="; tss_id "TSS38425"; p_id "P38286";
chr15	Cufflinks	exon	94945129	94945248	.	+	.	gene_id "XLOC_042185"; transcript_id "5_00114743"; exon_number "9"; gene_name "uc002btl.2"; oId "uc002btl.2_ext"; nearest_ref "uc002btl.2"; class_code "="; tss_id "TSS38425"; p_id "P38286";
chr15	Cufflinks	exon	94983405	94983527	.	+	.	gene_id "XLOC_042185"; transcript_id "5_00114743"; exon_number "10"; gene_name "uc002btl.2"; oId "uc002btl.2_ext"; nearest_ref "uc002btl.2"; class_code "="; tss_id "TSS38425"; p_id "P38286";
chr15	Cufflinks	exon	94986148	94986189	.	+	.	gene_id "XLOC_042185"; transcript_id "5_00114743"; exon_number "11"; gene_name "uc002btl.2"; oId "uc002btl.2_ext"; nearest_ref "uc002btl.2"; class_code "="; tss_id "TSS38425"; p_id "P38286";
chr15	Cufflinks	exon	95001366	95001475	.	+	.	gene_id "XLOC_042185"; transcript_id "5_00114743"; exon_number "12"; gene_name "uc002btl.2"; oId "uc002btl.2_ext"; nearest_ref "uc002btl.2"; class_code "="; tss_id "TSS38425"; p_id "P38286";
chr15	Cufflinks	exon	95013562	95013671	.	+	.	gene_id "XLOC_042185"; transcript_id "5_00114743"; exon_number "13"; gene_name "uc002btl.2"; oId "uc002btl.2_ext"; nearest_ref "uc002btl.2"; class_code "="; tss_id "TSS38425"; p_id "P38286";
chr15	Cufflinks	exon	95019925	95020022	.	+	.	gene_id "XLOC_042185"; transcript_id "5_00114743"; exon_number "14"; gene_name "uc002btl.2"; oId "uc002btl.2_ext"; nearest_ref "uc002btl.2"; class_code "="; tss_id "TSS38425"; p_id "P38286";
chr15	Cufflinks	exon	95022195	95027180	.	+	.	gene_id "XLOC_042185"; transcript_id "5_00114743"; exon_number "15"; gene_name "uc002btl.2"; oId "uc002btl.2_ext"; nearest_ref "uc002btl.2"; class_code "="; tss_id "TSS38425"; p_id "P38286";
chr15	Cufflinks	exon	95030483	95030590	.	+	.	gene_id "XLOC_042186"; transcript_id "5_00117014"; exon_number "1"; oId "SC4.11003.1"; class_code "u";
chr15	Cufflinks	exon	95398855	95399707	.	+	.	gene_id "XLOC_042187"; transcript_id "5_00114744"; exon_number "1"; oId "upf3.7525.1"; class_code ".";
chr15	Cufflinks	exon	95399865	95400159	.	+	.	gene_id "XLOC_042188"; transcript_id "5_00114745"; exon_number "1"; oId "SC4.11006.1"; class_code ".";
chr15	hg19_knownGene	exon	95976322	95976408	.	+	.	gene_id "XLOC_042189"; transcript_id "5_00114747"; exon_number "1"; gene_name "uc010urh.1"; oId "uc010urh.1"; nearest_ref "uc010urh.1"; class_code "="; tss_id "TSS38426";
chr15	hg19_knownGene	exon	95995024	95995165	.	+	.	gene_id "XLOC_042189"; transcript_id "5_00114747"; exon_number "2"; gene_name "uc010urh.1"; oId "uc010urh.1"; nearest_ref "uc010urh.1"; class_code "="; tss_id "TSS38426";
chr15	hg19_knownGene	exon	95996993	95997102	.	+	.	gene_id "XLOC_042189"; transcript_id "5_00114747"; exon_number "3"; gene_name "uc010urh.1"; oId "uc010urh.1"; nearest_ref "uc010urh.1"; class_code "="; tss_id "TSS38426";
chr15	hg19_knownGene	exon	96040910	96041229	.	+	.	gene_id "XLOC_042189"; transcript_id "5_00114747"; exon_number "4"; gene_name "uc010urh.1"; oId "uc010urh.1"; nearest_ref "uc010urh.1"; class_code "="; tss_id "TSS38426";
chr15	hg19_knownGene	exon	96044737	96044880	.	+	.	gene_id "XLOC_042189"; transcript_id "5_00114747"; exon_number "5"; gene_name "uc010urh.1"; oId "uc010urh.1"; nearest_ref "uc010urh.1"; class_code "="; tss_id "TSS38426";
chr15	hg19_knownGene	exon	96049283	96051074	.	+	.	gene_id "XLOC_042189"; transcript_id "5_00114747"; exon_number "6"; gene_name "uc010urh.1"; oId "uc010urh.1"; nearest_ref "uc010urh.1"; class_code "="; tss_id "TSS38426";
chr15	hg19_knownGene	exon	95976322	95976408	.	+	.	gene_id "XLOC_042189"; transcript_id "5_00114746"; exon_number "1"; gene_name "uc002btn.2"; oId "uc002btn.2"; nearest_ref "uc002btn.2"; class_code "="; tss_id "TSS38426";
chr15	hg19_knownGene	exon	95995024	95995165	.	+	.	gene_id "XLOC_042189"; transcript_id "5_00114746"; exon_number "2"; gene_name "uc002btn.2"; oId "uc002btn.2"; nearest_ref "uc002btn.2"; class_code "="; tss_id "TSS38426";
chr15	hg19_knownGene	exon	95996993	95997102	.	+	.	gene_id "XLOC_042189"; transcript_id "5_00114746"; exon_number "3"; gene_name "uc002btn.2"; oId "uc002btn.2"; nearest_ref "uc002btn.2"; class_code "="; tss_id "TSS38426";
chr15	hg19_knownGene	exon	96040910	96041229	.	+	.	gene_id "XLOC_042189"; transcript_id "5_00114746"; exon_number "4"; gene_name "uc002btn.2"; oId "uc002btn.2"; nearest_ref "uc002btn.2"; class_code "="; tss_id "TSS38426";
chr15	hg19_knownGene	exon	96041622	96041708	.	+	.	gene_id "XLOC_042189"; transcript_id "5_00114746"; exon_number "5"; gene_name "uc002btn.2"; oId "uc002btn.2"; nearest_ref "uc002btn.2"; class_code "="; tss_id "TSS38426";
chr15	hg19_knownGene	exon	96044737	96044880	.	+	.	gene_id "XLOC_042189"; transcript_id "5_00114746"; exon_number "6"; gene_name "uc002btn.2"; oId "uc002btn.2"; nearest_ref "uc002btn.2"; class_code "="; tss_id "TSS38426";
chr15	hg19_knownGene	exon	96049283	96051074	.	+	.	gene_id "XLOC_042189"; transcript_id "5_00114746"; exon_number "7"; gene_name "uc002btn.2"; oId "uc002btn.2"; nearest_ref "uc002btn.2"; class_code "="; tss_id "TSS38426";
chr15	hg19_knownGene	exon	96869157	96869581	.	+	.	gene_id "XLOC_042190"; transcript_id "5_00114748"; exon_number "1"; gene_name "uc002btp.2"; oId "uc002btp.2"; nearest_ref "uc002btp.2"; class_code "="; tss_id "TSS38427"; p_id "P38293";
chr15	hg19_knownGene	exon	96877305	96877832	.	+	.	gene_id "XLOC_042190"; transcript_id "5_00114748"; exon_number "2"; gene_name "uc002btp.2"; oId "uc002btp.2"; nearest_ref "uc002btp.2"; class_code "="; tss_id "TSS38427"; p_id "P38293";
chr15	hg19_knownGene	exon	96880577	96883490	.	+	.	gene_id "XLOC_042190"; transcript_id "5_00114748"; exon_number "3"; gene_name "uc002btp.2"; oId "uc002btp.2"; nearest_ref "uc002btp.2"; class_code "="; tss_id "TSS38427"; p_id "P38293";
chr15	Cufflinks	exon	96873879	96875776	.	+	.	gene_id "XLOC_042190"; transcript_id "5_00114749"; exon_number "1"; gene_name "uc010uri.1"; oId "uc010uri.1_ext"; nearest_ref "uc010uri.1"; class_code "="; tss_id "TSS38428"; p_id "P38292";
chr15	Cufflinks	exon	96877305	96877832	.	+	.	gene_id "XLOC_042190"; transcript_id "5_00114749"; exon_number "2"; gene_name "uc010uri.1"; oId "uc010uri.1_ext"; nearest_ref "uc010uri.1"; class_code "="; tss_id "TSS38428"; p_id "P38292";
chr15	Cufflinks	exon	96880577	96883490	.	+	.	gene_id "XLOC_042190"; transcript_id "5_00114749"; exon_number "3"; gene_name "uc010uri.1"; oId "uc010uri.1_ext"; nearest_ref "uc010uri.1"; class_code "="; tss_id "TSS38428"; p_id "P38292";
chr15	Cufflinks	exon	96873898	96875776	.	+	.	gene_id "XLOC_042190"; transcript_id "5_00118466"; exon_number "1"; gene_name "uc010urk.1"; oId "upf1_r4.13038.3"; nearest_ref "uc010urk.1"; class_code "j"; tss_id "TSS38428";
chr15	Cufflinks	exon	96877305	96877832	.	+	.	gene_id "XLOC_042190"; transcript_id "5_00118466"; exon_number "2"; gene_name "uc010urk.1"; oId "upf1_r4.13038.3"; nearest_ref "uc010urk.1"; class_code "j"; tss_id "TSS38428";
chr15	Cufflinks	exon	96880577	96880764	.	+	.	gene_id "XLOC_042190"; transcript_id "5_00118466"; exon_number "3"; gene_name "uc010urk.1"; oId "upf1_r4.13038.3"; nearest_ref "uc010urk.1"; class_code "j"; tss_id "TSS38428";
chr15	Cufflinks	exon	96937536	96937686	.	+	.	gene_id "XLOC_042190"; transcript_id "5_00118466"; exon_number "4"; gene_name "uc010urk.1"; oId "upf1_r4.13038.3"; nearest_ref "uc010urk.1"; class_code "j"; tss_id "TSS38428";
chr15	Cufflinks	exon	96873929	96875850	.	+	.	gene_id "XLOC_042190"; transcript_id "5_00114751"; exon_number "1"; gene_name "uc010urj.1"; oId "uc010urj.1_ext"; nearest_ref "uc010urj.1"; class_code "="; tss_id "TSS38428"; p_id "P38291";
chr15	Cufflinks	exon	96877305	96877832	.	+	.	gene_id "XLOC_042190"; transcript_id "5_00114751"; exon_number "2"; gene_name "uc010urj.1"; oId "uc010urj.1_ext"; nearest_ref "uc010urj.1"; class_code "="; tss_id "TSS38428"; p_id "P38291";
chr15	Cufflinks	exon	96880577	96883490	.	+	.	gene_id "XLOC_042190"; transcript_id "5_00114751"; exon_number "3"; gene_name "uc010urj.1"; oId "uc010urj.1_ext"; nearest_ref "uc010urj.1"; class_code "="; tss_id "TSS38428"; p_id "P38291";
chr15	Cufflinks	exon	96875778	96875826	.	+	.	gene_id "XLOC_042190"; transcript_id "5_00114750"; exon_number "1"; gene_name "uc010urk.1"; oId "SC3.7257.3"; nearest_ref "uc010urk.1"; class_code "j"; tss_id "TSS38429";
chr15	Cufflinks	exon	96877305	96877832	.	+	.	gene_id "XLOC_042190"; transcript_id "5_00114750"; exon_number "2"; gene_name "uc010urk.1"; oId "SC3.7257.3"; nearest_ref "uc010urk.1"; class_code "j"; tss_id "TSS38429";
chr15	Cufflinks	exon	96880577	96883490	.	+	.	gene_id "XLOC_042190"; transcript_id "5_00114750"; exon_number "3"; gene_name "uc010urk.1"; oId "SC3.7257.3"; nearest_ref "uc010urk.1"; class_code "j"; tss_id "TSS38429";
chr15	hg19_knownGene	exon	96876569	96877086	.	+	.	gene_id "XLOC_042190"; transcript_id "5_00114752"; exon_number "1"; gene_name "uc010urk.1"; oId "uc010urk.1"; nearest_ref "uc010urk.1"; class_code "="; tss_id "TSS38430"; p_id "P38291";
chr15	hg19_knownGene	exon	96877305	96877832	.	+	.	gene_id "XLOC_042190"; transcript_id "5_00114752"; exon_number "2"; gene_name "uc010urk.1"; oId "uc010urk.1"; nearest_ref "uc010urk.1"; class_code "="; tss_id "TSS38430"; p_id "P38291";
chr15	hg19_knownGene	exon	96880577	96883490	.	+	.	gene_id "XLOC_042190"; transcript_id "5_00114752"; exon_number "3"; gene_name "uc010urk.1"; oId "uc010urk.1"; nearest_ref "uc010urk.1"; class_code "="; tss_id "TSS38430"; p_id "P38291";
chr15	Cufflinks	exon	96886307	96887149	.	+	.	gene_id "XLOC_042191"; transcript_id "5_00118468"; exon_number "1"; oId "upf1_r4.13040.1"; class_code "u";
chr15	Cufflinks	exon	96888453	96888884	.	+	.	gene_id "XLOC_042192"; transcript_id "5_00118469"; exon_number "1"; oId "upf1_r4.13041.1"; class_code "u";
chr15	Cufflinks	exon	97094619	97094857	.	+	.	gene_id "XLOC_042193"; transcript_id "5_00114753"; exon_number "1"; oId "SC3.7255.1"; class_code "u";
chr15	Cufflinks	exon	97300242	97301426	.	+	.	gene_id "XLOC_042194"; transcript_id "5_00117763"; exon_number "1"; oId "upf1_r4.13030.1"; class_code ".";
chr15	hg19_knownGene	exon	97326679	97326974	.	+	.	gene_id "XLOC_042195"; transcript_id "5_00114754"; exon_number "1"; gene_name "uc002bue.2"; oId "uc002bue.2"; nearest_ref "uc002bue.2"; class_code "="; tss_id "TSS38431"; p_id "P38294";
chr15	hg19_knownGene	exon	97327383	97327489	.	+	.	gene_id "XLOC_042195"; transcript_id "5_00114754"; exon_number "2"; gene_name "uc002bue.2"; oId "uc002bue.2"; nearest_ref "uc002bue.2"; class_code "="; tss_id "TSS38431"; p_id "P38294";
chr15	hg19_knownGene	exon	97328226	97328844	.	+	.	gene_id "XLOC_042195"; transcript_id "5_00114754"; exon_number "3"; gene_name "uc002bue.2"; oId "uc002bue.2"; nearest_ref "uc002bue.2"; class_code "="; tss_id "TSS38431"; p_id "P38294";
chr15	hg19_knownGene	exon	98462784	98462829	.	+	.	gene_id "XLOC_042196"; transcript_id "5_00114755"; exon_number "1"; gene_name "uc002bui.3"; oId "uc002bui.3"; nearest_ref "uc002bui.3"; class_code "="; tss_id "TSS38432"; p_id "P38296";
chr15	hg19_knownGene	exon	98508830	98508896	.	+	.	gene_id "XLOC_042196"; transcript_id "5_00114755"; exon_number "2"; gene_name "uc002bui.3"; oId "uc002bui.3"; nearest_ref "uc002bui.3"; class_code "="; tss_id "TSS38432"; p_id "P38296";
chr15	hg19_knownGene	exon	98509125	98509272	.	+	.	gene_id "XLOC_042196"; transcript_id "5_00114755"; exon_number "3"; gene_name "uc002bui.3"; oId "uc002bui.3"; nearest_ref "uc002bui.3"; class_code "="; tss_id "TSS38432"; p_id "P38296";
chr15	hg19_knownGene	exon	98511244	98511346	.	+	.	gene_id "XLOC_042196"; transcript_id "5_00114755"; exon_number "4"; gene_name "uc002bui.3"; oId "uc002bui.3"; nearest_ref "uc002bui.3"; class_code "="; tss_id "TSS38432"; p_id "P38296";
chr15	hg19_knownGene	exon	98512353	98512609	.	+	.	gene_id "XLOC_042196"; transcript_id "5_00114755"; exon_number "5"; gene_name "uc002bui.3"; oId "uc002bui.3"; nearest_ref "uc002bui.3"; class_code "="; tss_id "TSS38432"; p_id "P38296";
chr15	hg19_knownGene	exon	98513113	98513275	.	+	.	gene_id "XLOC_042196"; transcript_id "5_00114755"; exon_number "6"; gene_name "uc002bui.3"; oId "uc002bui.3"; nearest_ref "uc002bui.3"; class_code "="; tss_id "TSS38432"; p_id "P38296";
chr15	hg19_knownGene	exon	98513819	98513973	.	+	.	gene_id "XLOC_042196"; transcript_id "5_00114755"; exon_number "7"; gene_name "uc002bui.3"; oId "uc002bui.3"; nearest_ref "uc002bui.3"; class_code "="; tss_id "TSS38432"; p_id "P38296";
chr15	hg19_knownGene	exon	98514361	98517067	.	+	.	gene_id "XLOC_042196"; transcript_id "5_00114755"; exon_number "8"; gene_name "uc002bui.3"; oId "uc002bui.3"; nearest_ref "uc002bui.3"; class_code "="; tss_id "TSS38432"; p_id "P38296";
chr15	hg19_knownGene	exon	98503933	98504398	.	+	.	gene_id "XLOC_042196"; transcript_id "5_00114756"; exon_number "1"; gene_name "uc010bom.2"; oId "uc010bom.2"; nearest_ref "uc010bom.2"; class_code "="; tss_id "TSS38433"; p_id "P38295";
chr15	hg19_knownGene	exon	98508830	98508896	.	+	.	gene_id "XLOC_042196"; transcript_id "5_00114756"; exon_number "2"; gene_name "uc010bom.2"; oId "uc010bom.2"; nearest_ref "uc010bom.2"; class_code "="; tss_id "TSS38433"; p_id "P38295";
chr15	hg19_knownGene	exon	98509125	98509272	.	+	.	gene_id "XLOC_042196"; transcript_id "5_00114756"; exon_number "3"; gene_name "uc010bom.2"; oId "uc010bom.2"; nearest_ref "uc010bom.2"; class_code "="; tss_id "TSS38433"; p_id "P38295";
chr15	hg19_knownGene	exon	98511244	98511346	.	+	.	gene_id "XLOC_042196"; transcript_id "5_00114756"; exon_number "4"; gene_name "uc010bom.2"; oId "uc010bom.2"; nearest_ref "uc010bom.2"; class_code "="; tss_id "TSS38433"; p_id "P38295";
chr15	hg19_knownGene	exon	98512353	98512609	.	+	.	gene_id "XLOC_042196"; transcript_id "5_00114756"; exon_number "5"; gene_name "uc010bom.2"; oId "uc010bom.2"; nearest_ref "uc010bom.2"; class_code "="; tss_id "TSS38433"; p_id "P38295";
chr15	hg19_knownGene	exon	98513113	98513275	.	+	.	gene_id "XLOC_042196"; transcript_id "5_00114756"; exon_number "6"; gene_name "uc010bom.2"; oId "uc010bom.2"; nearest_ref "uc010bom.2"; class_code "="; tss_id "TSS38433"; p_id "P38295";
chr15	hg19_knownGene	exon	98513819	98513973	.	+	.	gene_id "XLOC_042196"; transcript_id "5_00114756"; exon_number "7"; gene_name "uc010bom.2"; oId "uc010bom.2"; nearest_ref "uc010bom.2"; class_code "="; tss_id "TSS38433"; p_id "P38295";
chr15	hg19_knownGene	exon	98514361	98517067	.	+	.	gene_id "XLOC_042196"; transcript_id "5_00114756"; exon_number "8"; gene_name "uc010bom.2"; oId "uc010bom.2"; nearest_ref "uc010bom.2"; class_code "="; tss_id "TSS38433"; p_id "P38295";
chr15	Cufflinks	exon	99192154	99192904	.	+	.	gene_id "XLOC_042197"; transcript_id "5_00114757"; exon_number "1"; gene_name "uc010bon.2"; oId "uc010bon.2_ext"; nearest_ref "uc010bon.2"; class_code "="; tss_id "TSS38435"; p_id "P38298";
chr15	Cufflinks	exon	99250791	99251336	.	+	.	gene_id "XLOC_042197"; transcript_id "5_00114757"; exon_number "2"; gene_name "uc010bon.2"; oId "uc010bon.2_ext"; nearest_ref "uc010bon.2"; class_code "="; tss_id "TSS38435"; p_id "P38298";
chr15	Cufflinks	exon	99434554	99434866	.	+	.	gene_id "XLOC_042197"; transcript_id "5_00114757"; exon_number "3"; gene_name "uc010bon.2"; oId "uc010bon.2_ext"; nearest_ref "uc010bon.2"; class_code "="; tss_id "TSS38435"; p_id "P38298";
chr15	Cufflinks	exon	99439986	99440134	.	+	.	gene_id "XLOC_042197"; transcript_id "5_00114757"; exon_number "4"; gene_name "uc010bon.2"; oId "uc010bon.2_ext"; nearest_ref "uc010bon.2"; class_code "="; tss_id "TSS38435"; p_id "P38298";
chr15	Cufflinks	exon	99442706	99442850	.	+	.	gene_id "XLOC_042197"; transcript_id "5_00114757"; exon_number "5"; gene_name "uc010bon.2"; oId "uc010bon.2_ext"; nearest_ref "uc010bon.2"; class_code "="; tss_id "TSS38435"; p_id "P38298";
chr15	Cufflinks	exon	99451914	99452128	.	+	.	gene_id "XLOC_042197"; transcript_id "5_00114757"; exon_number "6"; gene_name "uc010bon.2"; oId "uc010bon.2_ext"; nearest_ref "uc010bon.2"; class_code "="; tss_id "TSS38435"; p_id "P38298";
chr15	Cufflinks	exon	99454544	99454670	.	+	.	gene_id "XLOC_042197"; transcript_id "5_00114757"; exon_number "7"; gene_name "uc010bon.2"; oId "uc010bon.2_ext"; nearest_ref "uc010bon.2"; class_code "="; tss_id "TSS38435"; p_id "P38298";
chr15	Cufflinks	exon	99456273	99456511	.	+	.	gene_id "XLOC_042197"; transcript_id "5_00114757"; exon_number "8"; gene_name "uc010bon.2"; oId "uc010bon.2_ext"; nearest_ref "uc010bon.2"; class_code "="; tss_id "TSS38435"; p_id "P38298";
chr15	Cufflinks	exon	99459193	99459360	.	+	.	gene_id "XLOC_042197"; transcript_id "5_00114757"; exon_number "9"; gene_name "uc010bon.2"; oId "uc010bon.2_ext"; nearest_ref "uc010bon.2"; class_code "="; tss_id "TSS38435"; p_id "P38298";
chr15	Cufflinks	exon	99459901	99460105	.	+	.	gene_id "XLOC_042197"; transcript_id "5_00114757"; exon_number "10"; gene_name "uc010bon.2"; oId "uc010bon.2_ext"; nearest_ref "uc010bon.2"; class_code "="; tss_id "TSS38435"; p_id "P38298";
chr15	Cufflinks	exon	99465377	99465660	.	+	.	gene_id "XLOC_042197"; transcript_id "5_00114757"; exon_number "11"; gene_name "uc010bon.2"; oId "uc010bon.2_ext"; nearest_ref "uc010bon.2"; class_code "="; tss_id "TSS38435"; p_id "P38298";
chr15	Cufflinks	exon	99467105	99467241	.	+	.	gene_id "XLOC_042197"; transcript_id "5_00114757"; exon_number "12"; gene_name "uc010bon.2"; oId "uc010bon.2_ext"; nearest_ref "uc010bon.2"; class_code "="; tss_id "TSS38435"; p_id "P38298";
chr15	Cufflinks	exon	99467754	99467913	.	+	.	gene_id "XLOC_042197"; transcript_id "5_00114757"; exon_number "13"; gene_name "uc010bon.2"; oId "uc010bon.2_ext"; nearest_ref "uc010bon.2"; class_code "="; tss_id "TSS38435"; p_id "P38298";
chr15	Cufflinks	exon	99472790	99472889	.	+	.	gene_id "XLOC_042197"; transcript_id "5_00114757"; exon_number "14"; gene_name "uc010bon.2"; oId "uc010bon.2_ext"; nearest_ref "uc010bon.2"; class_code "="; tss_id "TSS38435"; p_id "P38298";
chr15	Cufflinks	exon	99473464	99473534	.	+	.	gene_id "XLOC_042197"; transcript_id "5_00114757"; exon_number "15"; gene_name "uc010bon.2"; oId "uc010bon.2_ext"; nearest_ref "uc010bon.2"; class_code "="; tss_id "TSS38435"; p_id "P38298";
chr15	Cufflinks	exon	99478053	99478282	.	+	.	gene_id "XLOC_042197"; transcript_id "5_00114757"; exon_number "16"; gene_name "uc010bon.2"; oId "uc010bon.2_ext"; nearest_ref "uc010bon.2"; class_code "="; tss_id "TSS38435"; p_id "P38298";
chr15	Cufflinks	exon	99478545	99478655	.	+	.	gene_id "XLOC_042197"; transcript_id "5_00114757"; exon_number "17"; gene_name "uc010bon.2"; oId "uc010bon.2_ext"; nearest_ref "uc010bon.2"; class_code "="; tss_id "TSS38435"; p_id "P38298";
chr15	Cufflinks	exon	99482430	99482589	.	+	.	gene_id "XLOC_042197"; transcript_id "5_00114757"; exon_number "18"; gene_name "uc010bon.2"; oId "uc010bon.2_ext"; nearest_ref "uc010bon.2"; class_code "="; tss_id "TSS38435"; p_id "P38298";
chr15	Cufflinks	exon	99486152	99486281	.	+	.	gene_id "XLOC_042197"; transcript_id "5_00114757"; exon_number "19"; gene_name "uc010bon.2"; oId "uc010bon.2_ext"; nearest_ref "uc010bon.2"; class_code "="; tss_id "TSS38435"; p_id "P38298";
chr15	Cufflinks	exon	99491803	99491937	.	+	.	gene_id "XLOC_042197"; transcript_id "5_00114757"; exon_number "20"; gene_name "uc010bon.2"; oId "uc010bon.2_ext"; nearest_ref "uc010bon.2"; class_code "="; tss_id "TSS38435"; p_id "P38298";
chr15	Cufflinks	exon	99500290	99507758	.	+	.	gene_id "XLOC_042197"; transcript_id "5_00114757"; exon_number "21"; gene_name "uc010bon.2"; oId "uc010bon.2_ext"; nearest_ref "uc010bon.2"; class_code "="; tss_id "TSS38435"; p_id "P38298";
chr15	Cufflinks	exon	99192172	99192904	.	+	.	gene_id "XLOC_042197"; transcript_id "5_00114759"; exon_number "1"; gene_name "uc002bul.2"; oId "uc002bul.2_ext"; nearest_ref "uc002bul.2"; class_code "="; tss_id "TSS38435"; p_id "P38300";
chr15	Cufflinks	exon	99250791	99251336	.	+	.	gene_id "XLOC_042197"; transcript_id "5_00114759"; exon_number "2"; gene_name "uc002bul.2"; oId "uc002bul.2_ext"; nearest_ref "uc002bul.2"; class_code "="; tss_id "TSS38435"; p_id "P38300";
chr15	Cufflinks	exon	99434554	99434866	.	+	.	gene_id "XLOC_042197"; transcript_id "5_00114759"; exon_number "3"; gene_name "uc002bul.2"; oId "uc002bul.2_ext"; nearest_ref "uc002bul.2"; class_code "="; tss_id "TSS38435"; p_id "P38300";
chr15	Cufflinks	exon	99439986	99440134	.	+	.	gene_id "XLOC_042197"; transcript_id "5_00114759"; exon_number "4"; gene_name "uc002bul.2"; oId "uc002bul.2_ext"; nearest_ref "uc002bul.2"; class_code "="; tss_id "TSS38435"; p_id "P38300";
chr15	Cufflinks	exon	99442706	99442850	.	+	.	gene_id "XLOC_042197"; transcript_id "5_00114759"; exon_number "5"; gene_name "uc002bul.2"; oId "uc002bul.2_ext"; nearest_ref "uc002bul.2"; class_code "="; tss_id "TSS38435"; p_id "P38300";
chr15	Cufflinks	exon	99451914	99452128	.	+	.	gene_id "XLOC_042197"; transcript_id "5_00114759"; exon_number "6"; gene_name "uc002bul.2"; oId "uc002bul.2_ext"; nearest_ref "uc002bul.2"; class_code "="; tss_id "TSS38435"; p_id "P38300";
chr15	Cufflinks	exon	99454544	99454670	.	+	.	gene_id "XLOC_042197"; transcript_id "5_00114759"; exon_number "7"; gene_name "uc002bul.2"; oId "uc002bul.2_ext"; nearest_ref "uc002bul.2"; class_code "="; tss_id "TSS38435"; p_id "P38300";
chr15	Cufflinks	exon	99456273	99456511	.	+	.	gene_id "XLOC_042197"; transcript_id "5_00114759"; exon_number "8"; gene_name "uc002bul.2"; oId "uc002bul.2_ext"; nearest_ref "uc002bul.2"; class_code "="; tss_id "TSS38435"; p_id "P38300";
chr15	Cufflinks	exon	99459193	99459360	.	+	.	gene_id "XLOC_042197"; transcript_id "5_00114759"; exon_number "9"; gene_name "uc002bul.2"; oId "uc002bul.2_ext"; nearest_ref "uc002bul.2"; class_code "="; tss_id "TSS38435"; p_id "P38300";
chr15	Cufflinks	exon	99459901	99460105	.	+	.	gene_id "XLOC_042197"; transcript_id "5_00114759"; exon_number "10"; gene_name "uc002bul.2"; oId "uc002bul.2_ext"; nearest_ref "uc002bul.2"; class_code "="; tss_id "TSS38435"; p_id "P38300";
chr15	Cufflinks	exon	99465377	99465660	.	+	.	gene_id "XLOC_042197"; transcript_id "5_00114759"; exon_number "11"; gene_name "uc002bul.2"; oId "uc002bul.2_ext"; nearest_ref "uc002bul.2"; class_code "="; tss_id "TSS38435"; p_id "P38300";
chr15	Cufflinks	exon	99467105	99467241	.	+	.	gene_id "XLOC_042197"; transcript_id "5_00114759"; exon_number "12"; gene_name "uc002bul.2"; oId "uc002bul.2_ext"; nearest_ref "uc002bul.2"; class_code "="; tss_id "TSS38435"; p_id "P38300";
chr15	Cufflinks	exon	99467754	99467913	.	+	.	gene_id "XLOC_042197"; transcript_id "5_00114759"; exon_number "13"; gene_name "uc002bul.2"; oId "uc002bul.2_ext"; nearest_ref "uc002bul.2"; class_code "="; tss_id "TSS38435"; p_id "P38300";
chr15	Cufflinks	exon	99472787	99472889	.	+	.	gene_id "XLOC_042197"; transcript_id "5_00114759"; exon_number "14"; gene_name "uc002bul.2"; oId "uc002bul.2_ext"; nearest_ref "uc002bul.2"; class_code "="; tss_id "TSS38435"; p_id "P38300";
chr15	Cufflinks	exon	99473464	99473534	.	+	.	gene_id "XLOC_042197"; transcript_id "5_00114759"; exon_number "15"; gene_name "uc002bul.2"; oId "uc002bul.2_ext"; nearest_ref "uc002bul.2"; class_code "="; tss_id "TSS38435"; p_id "P38300";
chr15	Cufflinks	exon	99478053	99478282	.	+	.	gene_id "XLOC_042197"; transcript_id "5_00114759"; exon_number "16"; gene_name "uc002bul.2"; oId "uc002bul.2_ext"; nearest_ref "uc002bul.2"; class_code "="; tss_id "TSS38435"; p_id "P38300";
chr15	Cufflinks	exon	99478545	99478655	.	+	.	gene_id "XLOC_042197"; transcript_id "5_00114759"; exon_number "17"; gene_name "uc002bul.2"; oId "uc002bul.2_ext"; nearest_ref "uc002bul.2"; class_code "="; tss_id "TSS38435"; p_id "P38300";
chr15	Cufflinks	exon	99482430	99482589	.	+	.	gene_id "XLOC_042197"; transcript_id "5_00114759"; exon_number "18"; gene_name "uc002bul.2"; oId "uc002bul.2_ext"; nearest_ref "uc002bul.2"; class_code "="; tss_id "TSS38435"; p_id "P38300";
chr15	Cufflinks	exon	99486152	99486281	.	+	.	gene_id "XLOC_042197"; transcript_id "5_00114759"; exon_number "19"; gene_name "uc002bul.2"; oId "uc002bul.2_ext"; nearest_ref "uc002bul.2"; class_code "="; tss_id "TSS38435"; p_id "P38300";
chr15	Cufflinks	exon	99491803	99491937	.	+	.	gene_id "XLOC_042197"; transcript_id "5_00114759"; exon_number "20"; gene_name "uc002bul.2"; oId "uc002bul.2_ext"; nearest_ref "uc002bul.2"; class_code "="; tss_id "TSS38435"; p_id "P38300";
chr15	Cufflinks	exon	99500290	99507758	.	+	.	gene_id "XLOC_042197"; transcript_id "5_00114759"; exon_number "21"; gene_name "uc002bul.2"; oId "uc002bul.2_ext"; nearest_ref "uc002bul.2"; class_code "="; tss_id "TSS38435"; p_id "P38300";
chr15	Cufflinks	exon	99192223	99192904	.	+	.	gene_id "XLOC_042197"; transcript_id "5_00114758"; exon_number "1"; gene_name "uc010urq.1"; oId "uc010urq.1_ext"; nearest_ref "uc010urq.1"; class_code "="; tss_id "TSS38435"; p_id "P38299";
chr15	Cufflinks	exon	99250791	99251336	.	+	.	gene_id "XLOC_042197"; transcript_id "5_00114758"; exon_number "2"; gene_name "uc010urq.1"; oId "uc010urq.1_ext"; nearest_ref "uc010urq.1"; class_code "="; tss_id "TSS38435"; p_id "P38299";
chr15	Cufflinks	exon	99434554	99434866	.	+	.	gene_id "XLOC_042197"; transcript_id "5_00114758"; exon_number "3"; gene_name "uc010urq.1"; oId "uc010urq.1_ext"; nearest_ref "uc010urq.1"; class_code "="; tss_id "TSS38435"; p_id "P38299";
chr15	Cufflinks	exon	99439986	99440134	.	+	.	gene_id "XLOC_042197"; transcript_id "5_00114758"; exon_number "4"; gene_name "uc010urq.1"; oId "uc010urq.1_ext"; nearest_ref "uc010urq.1"; class_code "="; tss_id "TSS38435"; p_id "P38299";
chr15	Cufflinks	exon	99442706	99442850	.	+	.	gene_id "XLOC_042197"; transcript_id "5_00114758"; exon_number "5"; gene_name "uc010urq.1"; oId "uc010urq.1_ext"; nearest_ref "uc010urq.1"; class_code "="; tss_id "TSS38435"; p_id "P38299";
chr15	Cufflinks	exon	99451914	99452128	.	+	.	gene_id "XLOC_042197"; transcript_id "5_00114758"; exon_number "6"; gene_name "uc010urq.1"; oId "uc010urq.1_ext"; nearest_ref "uc010urq.1"; class_code "="; tss_id "TSS38435"; p_id "P38299";
chr15	Cufflinks	exon	99454544	99454670	.	+	.	gene_id "XLOC_042197"; transcript_id "5_00114758"; exon_number "7"; gene_name "uc010urq.1"; oId "uc010urq.1_ext"; nearest_ref "uc010urq.1"; class_code "="; tss_id "TSS38435"; p_id "P38299";
chr15	Cufflinks	exon	99456273	99456511	.	+	.	gene_id "XLOC_042197"; transcript_id "5_00114758"; exon_number "8"; gene_name "uc010urq.1"; oId "uc010urq.1_ext"; nearest_ref "uc010urq.1"; class_code "="; tss_id "TSS38435"; p_id "P38299";
chr15	Cufflinks	exon	99459193	99459360	.	+	.	gene_id "XLOC_042197"; transcript_id "5_00114758"; exon_number "9"; gene_name "uc010urq.1"; oId "uc010urq.1_ext"; nearest_ref "uc010urq.1"; class_code "="; tss_id "TSS38435"; p_id "P38299";
chr15	Cufflinks	exon	99459901	99460105	.	+	.	gene_id "XLOC_042197"; transcript_id "5_00114758"; exon_number "10"; gene_name "uc010urq.1"; oId "uc010urq.1_ext"; nearest_ref "uc010urq.1"; class_code "="; tss_id "TSS38435"; p_id "P38299";
chr15	Cufflinks	exon	99465377	99465670	.	+	.	gene_id "XLOC_042197"; transcript_id "5_00114758"; exon_number "11"; gene_name "uc010urq.1"; oId "uc010urq.1_ext"; nearest_ref "uc010urq.1"; class_code "="; tss_id "TSS38435"; p_id "P38299";
chr15	Cufflinks	exon	99439621	99439800	.	+	.	gene_id "XLOC_042197"; transcript_id "5_00117021"; exon_number "1"; gene_name "uc010boo.1"; oId "SC4.11196.6"; nearest_ref "uc010boo.1"; class_code "j"; tss_id "TSS38436";
chr15	Cufflinks	exon	99439986	99440134	.	+	.	gene_id "XLOC_042197"; transcript_id "5_00117021"; exon_number "2"; gene_name "uc010boo.1"; oId "SC4.11196.6"; nearest_ref "uc010boo.1"; class_code "j"; tss_id "TSS38436";
chr15	Cufflinks	exon	99442706	99442850	.	+	.	gene_id "XLOC_042197"; transcript_id "5_00117021"; exon_number "3"; gene_name "uc010boo.1"; oId "SC4.11196.6"; nearest_ref "uc010boo.1"; class_code "j"; tss_id "TSS38436";
chr15	Cufflinks	exon	99451914	99452128	.	+	.	gene_id "XLOC_042197"; transcript_id "5_00117021"; exon_number "4"; gene_name "uc010boo.1"; oId "SC4.11196.6"; nearest_ref "uc010boo.1"; class_code "j"; tss_id "TSS38436";
chr15	Cufflinks	exon	99454544	99454670	.	+	.	gene_id "XLOC_042197"; transcript_id "5_00117021"; exon_number "5"; gene_name "uc010boo.1"; oId "SC4.11196.6"; nearest_ref "uc010boo.1"; class_code "j"; tss_id "TSS38436";
chr15	Cufflinks	exon	99456273	99456511	.	+	.	gene_id "XLOC_042197"; transcript_id "5_00117021"; exon_number "6"; gene_name "uc010boo.1"; oId "SC4.11196.6"; nearest_ref "uc010boo.1"; class_code "j"; tss_id "TSS38436";
chr15	Cufflinks	exon	99459193	99459360	.	+	.	gene_id "XLOC_042197"; transcript_id "5_00117021"; exon_number "7"; gene_name "uc010boo.1"; oId "SC4.11196.6"; nearest_ref "uc010boo.1"; class_code "j"; tss_id "TSS38436";
chr15	Cufflinks	exon	99459901	99460105	.	+	.	gene_id "XLOC_042197"; transcript_id "5_00117021"; exon_number "8"; gene_name "uc010boo.1"; oId "SC4.11196.6"; nearest_ref "uc010boo.1"; class_code "j"; tss_id "TSS38436";
chr15	Cufflinks	exon	99465377	99465660	.	+	.	gene_id "XLOC_042197"; transcript_id "5_00117021"; exon_number "9"; gene_name "uc010boo.1"; oId "SC4.11196.6"; nearest_ref "uc010boo.1"; class_code "j"; tss_id "TSS38436";
chr15	Cufflinks	exon	99467105	99467241	.	+	.	gene_id "XLOC_042197"; transcript_id "5_00117021"; exon_number "10"; gene_name "uc010boo.1"; oId "SC4.11196.6"; nearest_ref "uc010boo.1"; class_code "j"; tss_id "TSS38436";
chr15	Cufflinks	exon	99467754	99467913	.	+	.	gene_id "XLOC_042197"; transcript_id "5_00117021"; exon_number "11"; gene_name "uc010boo.1"; oId "SC4.11196.6"; nearest_ref "uc010boo.1"; class_code "j"; tss_id "TSS38436";
chr15	Cufflinks	exon	99472787	99472889	.	+	.	gene_id "XLOC_042197"; transcript_id "5_00117021"; exon_number "12"; gene_name "uc010boo.1"; oId "SC4.11196.6"; nearest_ref "uc010boo.1"; class_code "j"; tss_id "TSS38436";
chr15	Cufflinks	exon	99473464	99473534	.	+	.	gene_id "XLOC_042197"; transcript_id "5_00117021"; exon_number "13"; gene_name "uc010boo.1"; oId "SC4.11196.6"; nearest_ref "uc010boo.1"; class_code "j"; tss_id "TSS38436";
chr15	Cufflinks	exon	99478053	99478282	.	+	.	gene_id "XLOC_042197"; transcript_id "5_00117021"; exon_number "14"; gene_name "uc010boo.1"; oId "SC4.11196.6"; nearest_ref "uc010boo.1"; class_code "j"; tss_id "TSS38436";
chr15	Cufflinks	exon	99478545	99478655	.	+	.	gene_id "XLOC_042197"; transcript_id "5_00117021"; exon_number "15"; gene_name "uc010boo.1"; oId "SC4.11196.6"; nearest_ref "uc010boo.1"; class_code "j"; tss_id "TSS38436";
chr15	Cufflinks	exon	99482430	99482589	.	+	.	gene_id "XLOC_042197"; transcript_id "5_00117021"; exon_number "16"; gene_name "uc010boo.1"; oId "SC4.11196.6"; nearest_ref "uc010boo.1"; class_code "j"; tss_id "TSS38436";
chr15	Cufflinks	exon	99486152	99486281	.	+	.	gene_id "XLOC_042197"; transcript_id "5_00117021"; exon_number "17"; gene_name "uc010boo.1"; oId "SC4.11196.6"; nearest_ref "uc010boo.1"; class_code "j"; tss_id "TSS38436";
chr15	Cufflinks	exon	99491803	99491937	.	+	.	gene_id "XLOC_042197"; transcript_id "5_00117021"; exon_number "18"; gene_name "uc010boo.1"; oId "SC4.11196.6"; nearest_ref "uc010boo.1"; class_code "j"; tss_id "TSS38436";
chr15	Cufflinks	exon	99500290	99500698	.	+	.	gene_id "XLOC_042197"; transcript_id "5_00117021"; exon_number "19"; gene_name "uc010boo.1"; oId "SC4.11196.6"; nearest_ref "uc010boo.1"; class_code "j"; tss_id "TSS38436";
chr15	Cufflinks	exon	99501192	99501422	.	+	.	gene_id "XLOC_042197"; transcript_id "5_00117021"; exon_number "20"; gene_name "uc010boo.1"; oId "SC4.11196.6"; nearest_ref "uc010boo.1"; class_code "j"; tss_id "TSS38436";
chr15	Cufflinks	exon	99504063	99507761	.	+	.	gene_id "XLOC_042197"; transcript_id "5_00117021"; exon_number "21"; gene_name "uc010boo.1"; oId "SC4.11196.6"; nearest_ref "uc010boo.1"; class_code "j"; tss_id "TSS38436";
chr15	Cufflinks	exon	99439664	99439800	.	+	.	gene_id "XLOC_042197"; transcript_id "5_00114760"; exon_number "1"; gene_name "uc010boo.1"; oId "SC3.7548.4"; nearest_ref "uc010boo.1"; class_code "j"; tss_id "TSS38436";
chr15	Cufflinks	exon	99439986	99440134	.	+	.	gene_id "XLOC_042197"; transcript_id "5_00114760"; exon_number "2"; gene_name "uc010boo.1"; oId "SC3.7548.4"; nearest_ref "uc010boo.1"; class_code "j"; tss_id "TSS38436";
chr15	Cufflinks	exon	99442706	99442850	.	+	.	gene_id "XLOC_042197"; transcript_id "5_00114760"; exon_number "3"; gene_name "uc010boo.1"; oId "SC3.7548.4"; nearest_ref "uc010boo.1"; class_code "j"; tss_id "TSS38436";
chr15	Cufflinks	exon	99451914	99452128	.	+	.	gene_id "XLOC_042197"; transcript_id "5_00114760"; exon_number "4"; gene_name "uc010boo.1"; oId "SC3.7548.4"; nearest_ref "uc010boo.1"; class_code "j"; tss_id "TSS38436";
chr15	Cufflinks	exon	99454544	99454670	.	+	.	gene_id "XLOC_042197"; transcript_id "5_00114760"; exon_number "5"; gene_name "uc010boo.1"; oId "SC3.7548.4"; nearest_ref "uc010boo.1"; class_code "j"; tss_id "TSS38436";
chr15	Cufflinks	exon	99456273	99456511	.	+	.	gene_id "XLOC_042197"; transcript_id "5_00114760"; exon_number "6"; gene_name "uc010boo.1"; oId "SC3.7548.4"; nearest_ref "uc010boo.1"; class_code "j"; tss_id "TSS38436";
chr15	Cufflinks	exon	99459193	99459360	.	+	.	gene_id "XLOC_042197"; transcript_id "5_00114760"; exon_number "7"; gene_name "uc010boo.1"; oId "SC3.7548.4"; nearest_ref "uc010boo.1"; class_code "j"; tss_id "TSS38436";
chr15	Cufflinks	exon	99459901	99460105	.	+	.	gene_id "XLOC_042197"; transcript_id "5_00114760"; exon_number "8"; gene_name "uc010boo.1"; oId "SC3.7548.4"; nearest_ref "uc010boo.1"; class_code "j"; tss_id "TSS38436";
chr15	Cufflinks	exon	99465377	99465660	.	+	.	gene_id "XLOC_042197"; transcript_id "5_00114760"; exon_number "9"; gene_name "uc010boo.1"; oId "SC3.7548.4"; nearest_ref "uc010boo.1"; class_code "j"; tss_id "TSS38436";
chr15	Cufflinks	exon	99467105	99467241	.	+	.	gene_id "XLOC_042197"; transcript_id "5_00114760"; exon_number "10"; gene_name "uc010boo.1"; oId "SC3.7548.4"; nearest_ref "uc010boo.1"; class_code "j"; tss_id "TSS38436";
chr15	Cufflinks	exon	99467754	99467913	.	+	.	gene_id "XLOC_042197"; transcript_id "5_00114760"; exon_number "11"; gene_name "uc010boo.1"; oId "SC3.7548.4"; nearest_ref "uc010boo.1"; class_code "j"; tss_id "TSS38436";
chr15	Cufflinks	exon	99472790	99472889	.	+	.	gene_id "XLOC_042197"; transcript_id "5_00114760"; exon_number "12"; gene_name "uc010boo.1"; oId "SC3.7548.4"; nearest_ref "uc010boo.1"; class_code "j"; tss_id "TSS38436";
chr15	Cufflinks	exon	99473464	99473534	.	+	.	gene_id "XLOC_042197"; transcript_id "5_00114760"; exon_number "13"; gene_name "uc010boo.1"; oId "SC3.7548.4"; nearest_ref "uc010boo.1"; class_code "j"; tss_id "TSS38436";
chr15	Cufflinks	exon	99478053	99478282	.	+	.	gene_id "XLOC_042197"; transcript_id "5_00114760"; exon_number "14"; gene_name "uc010boo.1"; oId "SC3.7548.4"; nearest_ref "uc010boo.1"; class_code "j"; tss_id "TSS38436";
chr15	Cufflinks	exon	99478545	99478655	.	+	.	gene_id "XLOC_042197"; transcript_id "5_00114760"; exon_number "15"; gene_name "uc010boo.1"; oId "SC3.7548.4"; nearest_ref "uc010boo.1"; class_code "j"; tss_id "TSS38436";
chr15	Cufflinks	exon	99482430	99482589	.	+	.	gene_id "XLOC_042197"; transcript_id "5_00114760"; exon_number "16"; gene_name "uc010boo.1"; oId "SC3.7548.4"; nearest_ref "uc010boo.1"; class_code "j"; tss_id "TSS38436";
chr15	Cufflinks	exon	99486152	99486281	.	+	.	gene_id "XLOC_042197"; transcript_id "5_00114760"; exon_number "17"; gene_name "uc010boo.1"; oId "SC3.7548.4"; nearest_ref "uc010boo.1"; class_code "j"; tss_id "TSS38436";
chr15	Cufflinks	exon	99491803	99491937	.	+	.	gene_id "XLOC_042197"; transcript_id "5_00114760"; exon_number "18"; gene_name "uc010boo.1"; oId "SC3.7548.4"; nearest_ref "uc010boo.1"; class_code "j"; tss_id "TSS38436";
chr15	Cufflinks	exon	99500290	99500653	.	+	.	gene_id "XLOC_042197"; transcript_id "5_00114760"; exon_number "19"; gene_name "uc010boo.1"; oId "SC3.7548.4"; nearest_ref "uc010boo.1"; class_code "j"; tss_id "TSS38436";
chr15	Cufflinks	exon	99440522	99440717	.	+	.	gene_id "XLOC_042197"; transcript_id "5_00118470"; exon_number "1"; gene_name "uc010boo.1"; oId "upf1_r4.13212.4"; nearest_ref "uc010boo.1"; class_code "j"; tss_id "TSS38437";
chr15	Cufflinks	exon	99442706	99442850	.	+	.	gene_id "XLOC_042197"; transcript_id "5_00118470"; exon_number "2"; gene_name "uc010boo.1"; oId "upf1_r4.13212.4"; nearest_ref "uc010boo.1"; class_code "j"; tss_id "TSS38437";
chr15	Cufflinks	exon	99451914	99452128	.	+	.	gene_id "XLOC_042197"; transcript_id "5_00118470"; exon_number "3"; gene_name "uc010boo.1"; oId "upf1_r4.13212.4"; nearest_ref "uc010boo.1"; class_code "j"; tss_id "TSS38437";
chr15	Cufflinks	exon	99454544	99454670	.	+	.	gene_id "XLOC_042197"; transcript_id "5_00118470"; exon_number "4"; gene_name "uc010boo.1"; oId "upf1_r4.13212.4"; nearest_ref "uc010boo.1"; class_code "j"; tss_id "TSS38437";
chr15	Cufflinks	exon	99456273	99456511	.	+	.	gene_id "XLOC_042197"; transcript_id "5_00118470"; exon_number "5"; gene_name "uc010boo.1"; oId "upf1_r4.13212.4"; nearest_ref "uc010boo.1"; class_code "j"; tss_id "TSS38437";
chr15	Cufflinks	exon	99459193	99459360	.	+	.	gene_id "XLOC_042197"; transcript_id "5_00118470"; exon_number "6"; gene_name "uc010boo.1"; oId "upf1_r4.13212.4"; nearest_ref "uc010boo.1"; class_code "j"; tss_id "TSS38437";
chr15	Cufflinks	exon	99459901	99460105	.	+	.	gene_id "XLOC_042197"; transcript_id "5_00118470"; exon_number "7"; gene_name "uc010boo.1"; oId "upf1_r4.13212.4"; nearest_ref "uc010boo.1"; class_code "j"; tss_id "TSS38437";
chr15	Cufflinks	exon	99465377	99465660	.	+	.	gene_id "XLOC_042197"; transcript_id "5_00118470"; exon_number "8"; gene_name "uc010boo.1"; oId "upf1_r4.13212.4"; nearest_ref "uc010boo.1"; class_code "j"; tss_id "TSS38437";
chr15	Cufflinks	exon	99467105	99467241	.	+	.	gene_id "XLOC_042197"; transcript_id "5_00118470"; exon_number "9"; gene_name "uc010boo.1"; oId "upf1_r4.13212.4"; nearest_ref "uc010boo.1"; class_code "j"; tss_id "TSS38437";
chr15	Cufflinks	exon	99467754	99467913	.	+	.	gene_id "XLOC_042197"; transcript_id "5_00118470"; exon_number "10"; gene_name "uc010boo.1"; oId "upf1_r4.13212.4"; nearest_ref "uc010boo.1"; class_code "j"; tss_id "TSS38437";
chr15	Cufflinks	exon	99472787	99472889	.	+	.	gene_id "XLOC_042197"; transcript_id "5_00118470"; exon_number "11"; gene_name "uc010boo.1"; oId "upf1_r4.13212.4"; nearest_ref "uc010boo.1"; class_code "j"; tss_id "TSS38437";
chr15	Cufflinks	exon	99473464	99473534	.	+	.	gene_id "XLOC_042197"; transcript_id "5_00118470"; exon_number "12"; gene_name "uc010boo.1"; oId "upf1_r4.13212.4"; nearest_ref "uc010boo.1"; class_code "j"; tss_id "TSS38437";
chr15	Cufflinks	exon	99478053	99478282	.	+	.	gene_id "XLOC_042197"; transcript_id "5_00118470"; exon_number "13"; gene_name "uc010boo.1"; oId "upf1_r4.13212.4"; nearest_ref "uc010boo.1"; class_code "j"; tss_id "TSS38437";
chr15	Cufflinks	exon	99478545	99478655	.	+	.	gene_id "XLOC_042197"; transcript_id "5_00118470"; exon_number "14"; gene_name "uc010boo.1"; oId "upf1_r4.13212.4"; nearest_ref "uc010boo.1"; class_code "j"; tss_id "TSS38437";
chr15	Cufflinks	exon	99482430	99482589	.	+	.	gene_id "XLOC_042197"; transcript_id "5_00118470"; exon_number "15"; gene_name "uc010boo.1"; oId "upf1_r4.13212.4"; nearest_ref "uc010boo.1"; class_code "j"; tss_id "TSS38437";
chr15	Cufflinks	exon	99486152	99486281	.	+	.	gene_id "XLOC_042197"; transcript_id "5_00118470"; exon_number "16"; gene_name "uc010boo.1"; oId "upf1_r4.13212.4"; nearest_ref "uc010boo.1"; class_code "j"; tss_id "TSS38437";
chr15	Cufflinks	exon	99491803	99491937	.	+	.	gene_id "XLOC_042197"; transcript_id "5_00118470"; exon_number "17"; gene_name "uc010boo.1"; oId "upf1_r4.13212.4"; nearest_ref "uc010boo.1"; class_code "j"; tss_id "TSS38437";
chr15	Cufflinks	exon	99500290	99500705	.	+	.	gene_id "XLOC_042197"; transcript_id "5_00118470"; exon_number "18"; gene_name "uc010boo.1"; oId "upf1_r4.13212.4"; nearest_ref "uc010boo.1"; class_code "j"; tss_id "TSS38437";
chr15	Cufflinks	exon	99501192	99501422	.	+	.	gene_id "XLOC_042197"; transcript_id "5_00118470"; exon_number "19"; gene_name "uc010boo.1"; oId "upf1_r4.13212.4"; nearest_ref "uc010boo.1"; class_code "j"; tss_id "TSS38437";
chr15	Cufflinks	exon	99504063	99504159	.	+	.	gene_id "XLOC_042197"; transcript_id "5_00118470"; exon_number "20"; gene_name "uc010boo.1"; oId "upf1_r4.13212.4"; nearest_ref "uc010boo.1"; class_code "j"; tss_id "TSS38437";
chr15	hg19_knownGene	exon	99454544	99454670	.	+	.	gene_id "XLOC_042197"; transcript_id "5_00114761"; exon_number "1"; gene_name "uc010urr.1"; oId "uc010urr.1"; nearest_ref "uc010urr.1"; class_code "="; tss_id "TSS38438"; p_id "P38297";
chr15	hg19_knownGene	exon	99456273	99456511	.	+	.	gene_id "XLOC_042197"; transcript_id "5_00114761"; exon_number "2"; gene_name "uc010urr.1"; oId "uc010urr.1"; nearest_ref "uc010urr.1"; class_code "="; tss_id "TSS38438"; p_id "P38297";
chr15	hg19_knownGene	exon	99459193	99459360	.	+	.	gene_id "XLOC_042197"; transcript_id "5_00114761"; exon_number "3"; gene_name "uc010urr.1"; oId "uc010urr.1"; nearest_ref "uc010urr.1"; class_code "="; tss_id "TSS38438"; p_id "P38297";
chr15	hg19_knownGene	exon	99459901	99460184	.	+	.	gene_id "XLOC_042197"; transcript_id "5_00114761"; exon_number "4"; gene_name "uc010urr.1"; oId "uc010urr.1"; nearest_ref "uc010urr.1"; class_code "="; tss_id "TSS38438"; p_id "P38297";
chr15	hg19_knownGene	exon	99467754	99467913	.	+	.	gene_id "XLOC_042197"; transcript_id "5_00114762"; exon_number "1"; gene_name "uc010boo.1"; oId "uc010boo.1"; nearest_ref "uc010boo.1"; class_code "="; tss_id "TSS38439";
chr15	hg19_knownGene	exon	99472787	99472889	.	+	.	gene_id "XLOC_042197"; transcript_id "5_00114762"; exon_number "2"; gene_name "uc010boo.1"; oId "uc010boo.1"; nearest_ref "uc010boo.1"; class_code "="; tss_id "TSS38439";
chr15	hg19_knownGene	exon	99473464	99473534	.	+	.	gene_id "XLOC_042197"; transcript_id "5_00114762"; exon_number "3"; gene_name "uc010boo.1"; oId "uc010boo.1"; nearest_ref "uc010boo.1"; class_code "="; tss_id "TSS38439";
chr15	hg19_knownGene	exon	99478545	99478655	.	+	.	gene_id "XLOC_042197"; transcript_id "5_00114762"; exon_number "4"; gene_name "uc010boo.1"; oId "uc010boo.1"; nearest_ref "uc010boo.1"; class_code "="; tss_id "TSS38439";
chr15	Cufflinks	exon	99559642	99560926	.	+	.	gene_id "XLOC_042198"; transcript_id "5_00117022"; exon_number "1"; oId "SC4.11017.1"; class_code "u";
chr15	Cufflinks	exon	99570078	99571338	.	+	.	gene_id "XLOC_042199"; transcript_id "5_00117764"; exon_number "1"; oId "upf1_r4.13044.2"; class_code ".";
chr15	Cufflinks	exon	99571403	99572923	.	+	.	gene_id "XLOC_042199"; transcript_id "5_00114764"; exon_number "1"; oId "SC3.7264.1"; class_code "u";
chr15	Cufflinks	exon	99571850	99574237	.	+	.	gene_id "XLOC_042199"; transcript_id "5_00117026"; exon_number "1"; oId "SC4.11016.3"; class_code ".";
chr15	Cufflinks	exon	99568385	99568983	.	+	.	gene_id "XLOC_042200"; transcript_id "5_00118472"; exon_number "1"; oId "upf1_r4.13045.1"; class_code "u";
chr15	Cufflinks	exon	99645250	99646214	.	+	.	gene_id "XLOC_042201"; transcript_id "5_00114768"; exon_number "1"; gene_name "uc002buq.2"; oId "uc002buq.2_ext"; nearest_ref "uc002buq.2"; class_code "="; tss_id "TSS38443";
chr15	Cufflinks	exon	99653796	99653920	.	+	.	gene_id "XLOC_042201"; transcript_id "5_00114768"; exon_number "2"; gene_name "uc002buq.2"; oId "uc002buq.2_ext"; nearest_ref "uc002buq.2"; class_code "="; tss_id "TSS38443";
chr15	Cufflinks	exon	99666927	99666997	.	+	.	gene_id "XLOC_042201"; transcript_id "5_00114768"; exon_number "3"; gene_name "uc002buq.2"; oId "uc002buq.2_ext"; nearest_ref "uc002buq.2"; class_code "="; tss_id "TSS38443";
chr15	Cufflinks	exon	99672955	99675799	.	+	.	gene_id "XLOC_042201"; transcript_id "5_00114768"; exon_number "4"; gene_name "uc002buq.2"; oId "uc002buq.2_ext"; nearest_ref "uc002buq.2"; class_code "="; tss_id "TSS38443";
chr15	Cufflinks	exon	99645250	99646214	.	+	.	gene_id "XLOC_042201"; transcript_id "5_00114767"; exon_number "1"; gene_name "uc002bup.2"; oId "uc002bup.2_ext"; nearest_ref "uc002bup.2"; class_code "="; tss_id "TSS38443"; p_id "P38302";
chr15	Cufflinks	exon	99653796	99653920	.	+	.	gene_id "XLOC_042201"; transcript_id "5_00114767"; exon_number "2"; gene_name "uc002bup.2"; oId "uc002bup.2_ext"; nearest_ref "uc002bup.2"; class_code "="; tss_id "TSS38443"; p_id "P38302";
chr15	Cufflinks	exon	99666927	99666997	.	+	.	gene_id "XLOC_042201"; transcript_id "5_00114767"; exon_number "3"; gene_name "uc002bup.2"; oId "uc002bup.2_ext"; nearest_ref "uc002bup.2"; class_code "="; tss_id "TSS38443"; p_id "P38302";
chr15	Cufflinks	exon	99669572	99675799	.	+	.	gene_id "XLOC_042201"; transcript_id "5_00114767"; exon_number "4"; gene_name "uc002bup.2"; oId "uc002bup.2_ext"; nearest_ref "uc002bup.2"; class_code "="; tss_id "TSS38443"; p_id "P38302";
chr15	Cufflinks	exon	99645250	99646214	.	+	.	gene_id "XLOC_042201"; transcript_id "5_00114766"; exon_number "1"; gene_name "uc002buo.2"; oId "uc002buo.2_ext"; nearest_ref "uc002buo.2"; class_code "="; tss_id "TSS38443"; p_id "P38301";
chr15	Cufflinks	exon	99653796	99653920	.	+	.	gene_id "XLOC_042201"; transcript_id "5_00114766"; exon_number "2"; gene_name "uc002buo.2"; oId "uc002buo.2_ext"; nearest_ref "uc002buo.2"; class_code "="; tss_id "TSS38443"; p_id "P38301";
chr15	Cufflinks	exon	99666927	99666997	.	+	.	gene_id "XLOC_042201"; transcript_id "5_00114766"; exon_number "3"; gene_name "uc002buo.2"; oId "uc002buo.2_ext"; nearest_ref "uc002buo.2"; class_code "="; tss_id "TSS38443"; p_id "P38301";
chr15	Cufflinks	exon	99669572	99672018	.	+	.	gene_id "XLOC_042201"; transcript_id "5_00114766"; exon_number "4"; gene_name "uc002buo.2"; oId "uc002buo.2_ext"; nearest_ref "uc002buo.2"; class_code "="; tss_id "TSS38443"; p_id "P38301";
chr15	Cufflinks	exon	99672955	99675799	.	+	.	gene_id "XLOC_042201"; transcript_id "5_00114766"; exon_number "5"; gene_name "uc002buo.2"; oId "uc002buo.2_ext"; nearest_ref "uc002buo.2"; class_code "="; tss_id "TSS38443"; p_id "P38301";
chr15	Cufflinks	exon	99646673	99646881	.	+	.	gene_id "XLOC_042202"; transcript_id "5_00118474"; exon_number "1"; gene_name "uc002buq.2"; oId "upf1_r4.13049.1"; nearest_ref "uc002buq.2"; class_code "i";
chr15	Cufflinks	exon	99647408	99647741	.	+	.	gene_id "XLOC_042203"; transcript_id "5_00117027"; exon_number "1"; gene_name "uc002buq.2"; oId "SC4.11036.1"; nearest_ref "uc002buq.2"; class_code "i";
chr15	Cufflinks	exon	99658456	99658754	.	+	.	gene_id "XLOC_042204"; transcript_id "5_00114769"; exon_number "1"; gene_name "uc002buq.2"; oId "SC3.7291.1"; nearest_ref "uc002buq.2"; class_code "i";
chr15	hg19_knownGene	exon	99791652	99791746	.	+	.	gene_id "XLOC_042205"; transcript_id "5_00114771"; exon_number "1"; gene_name "uc010urs.1"; oId "uc010urs.1"; nearest_ref "uc010urs.1"; class_code "="; tss_id "TSS38445";
chr15	hg19_knownGene	exon	99796103	99796330	.	+	.	gene_id "XLOC_042205"; transcript_id "5_00114771"; exon_number "2"; gene_name "uc010urs.1"; oId "uc010urs.1"; nearest_ref "uc010urs.1"; class_code "="; tss_id "TSS38445";
chr15	hg19_knownGene	exon	99816781	99816821	.	+	.	gene_id "XLOC_042205"; transcript_id "5_00114771"; exon_number "3"; gene_name "uc010urs.1"; oId "uc010urs.1"; nearest_ref "uc010urs.1"; class_code "="; tss_id "TSS38445";
chr15	hg19_knownGene	exon	99827462	99827499	.	+	.	gene_id "XLOC_042205"; transcript_id "5_00114771"; exon_number "4"; gene_name "uc010urs.1"; oId "uc010urs.1"; nearest_ref "uc010urs.1"; class_code "="; tss_id "TSS38445";
chr15	hg19_knownGene	exon	99828019	99828156	.	+	.	gene_id "XLOC_042205"; transcript_id "5_00114771"; exon_number "5"; gene_name "uc010urs.1"; oId "uc010urs.1"; nearest_ref "uc010urs.1"; class_code "="; tss_id "TSS38445";
chr15	hg19_knownGene	exon	99874223	99874334	.	+	.	gene_id "XLOC_042205"; transcript_id "5_00114771"; exon_number "6"; gene_name "uc010urs.1"; oId "uc010urs.1"; nearest_ref "uc010urs.1"; class_code "="; tss_id "TSS38445";
chr15	hg19_knownGene	exon	99892574	99892676	.	+	.	gene_id "XLOC_042205"; transcript_id "5_00114771"; exon_number "7"; gene_name "uc010urs.1"; oId "uc010urs.1"; nearest_ref "uc010urs.1"; class_code "="; tss_id "TSS38445";
chr15	hg19_knownGene	exon	99900423	99900491	.	+	.	gene_id "XLOC_042205"; transcript_id "5_00114771"; exon_number "8"; gene_name "uc010urs.1"; oId "uc010urs.1"; nearest_ref "uc010urs.1"; class_code "="; tss_id "TSS38445";
chr15	hg19_knownGene	exon	99901541	99901716	.	+	.	gene_id "XLOC_042205"; transcript_id "5_00114771"; exon_number "9"; gene_name "uc010urs.1"; oId "uc010urs.1"; nearest_ref "uc010urs.1"; class_code "="; tss_id "TSS38445";
chr15	hg19_knownGene	exon	99903311	99903470	.	+	.	gene_id "XLOC_042205"; transcript_id "5_00114771"; exon_number "10"; gene_name "uc010urs.1"; oId "uc010urs.1"; nearest_ref "uc010urs.1"; class_code "="; tss_id "TSS38445";
chr15	Cufflinks	exon	99791652	99791746	.	+	.	gene_id "XLOC_042205"; transcript_id "5_00117029"; exon_number "1"; gene_name "uc002bvd.1"; oId "SC4.11021.2"; nearest_ref "uc002bvd.1"; class_code "j"; tss_id "TSS38445";
chr15	Cufflinks	exon	99796103	99796330	.	+	.	gene_id "XLOC_042205"; transcript_id "5_00117029"; exon_number "2"; gene_name "uc002bvd.1"; oId "SC4.11021.2"; nearest_ref "uc002bvd.1"; class_code "j"; tss_id "TSS38445";
chr15	Cufflinks	exon	99816781	99816821	.	+	.	gene_id "XLOC_042205"; transcript_id "5_00117029"; exon_number "3"; gene_name "uc002bvd.1"; oId "SC4.11021.2"; nearest_ref "uc002bvd.1"; class_code "j"; tss_id "TSS38445";
chr15	Cufflinks	exon	99827462	99827499	.	+	.	gene_id "XLOC_042205"; transcript_id "5_00117029"; exon_number "4"; gene_name "uc002bvd.1"; oId "SC4.11021.2"; nearest_ref "uc002bvd.1"; class_code "j"; tss_id "TSS38445";
chr15	Cufflinks	exon	99828019	99828156	.	+	.	gene_id "XLOC_042205"; transcript_id "5_00117029"; exon_number "5"; gene_name "uc002bvd.1"; oId "SC4.11021.2"; nearest_ref "uc002bvd.1"; class_code "j"; tss_id "TSS38445";
chr15	Cufflinks	exon	99874128	99874334	.	+	.	gene_id "XLOC_042205"; transcript_id "5_00117029"; exon_number "6"; gene_name "uc002bvd.1"; oId "SC4.11021.2"; nearest_ref "uc002bvd.1"; class_code "j"; tss_id "TSS38445";
chr15	Cufflinks	exon	99892574	99892676	.	+	.	gene_id "XLOC_042205"; transcript_id "5_00117029"; exon_number "7"; gene_name "uc002bvd.1"; oId "SC4.11021.2"; nearest_ref "uc002bvd.1"; class_code "j"; tss_id "TSS38445";
chr15	Cufflinks	exon	99901541	99901716	.	+	.	gene_id "XLOC_042205"; transcript_id "5_00117029"; exon_number "8"; gene_name "uc002bvd.1"; oId "SC4.11021.2"; nearest_ref "uc002bvd.1"; class_code "j"; tss_id "TSS38445";
chr15	Cufflinks	exon	99903311	99903325	.	+	.	gene_id "XLOC_042205"; transcript_id "5_00117029"; exon_number "9"; gene_name "uc002bvd.1"; oId "SC4.11021.2"; nearest_ref "uc002bvd.1"; class_code "j"; tss_id "TSS38445";
chr15	Cufflinks	exon	99904712	99904719	.	+	.	gene_id "XLOC_042205"; transcript_id "5_00117029"; exon_number "10"; gene_name "uc002bvd.1"; oId "SC4.11021.2"; nearest_ref "uc002bvd.1"; class_code "j"; tss_id "TSS38445";
chr15	Cufflinks	exon	99791652	99791746	.	+	.	gene_id "XLOC_042205"; transcript_id "5_00117030"; exon_number "1"; gene_name "uc002bvd.1"; oId "SC4.11021.3"; nearest_ref "uc002bvd.1"; class_code "j"; tss_id "TSS38445";
chr15	Cufflinks	exon	99796103	99796330	.	+	.	gene_id "XLOC_042205"; transcript_id "5_00117030"; exon_number "2"; gene_name "uc002bvd.1"; oId "SC4.11021.3"; nearest_ref "uc002bvd.1"; class_code "j"; tss_id "TSS38445";
chr15	Cufflinks	exon	99816781	99816821	.	+	.	gene_id "XLOC_042205"; transcript_id "5_00117030"; exon_number "3"; gene_name "uc002bvd.1"; oId "SC4.11021.3"; nearest_ref "uc002bvd.1"; class_code "j"; tss_id "TSS38445";
chr15	Cufflinks	exon	99827462	99827499	.	+	.	gene_id "XLOC_042205"; transcript_id "5_00117030"; exon_number "4"; gene_name "uc002bvd.1"; oId "SC4.11021.3"; nearest_ref "uc002bvd.1"; class_code "j"; tss_id "TSS38445";
chr15	Cufflinks	exon	99828019	99828156	.	+	.	gene_id "XLOC_042205"; transcript_id "5_00117030"; exon_number "5"; gene_name "uc002bvd.1"; oId "SC4.11021.3"; nearest_ref "uc002bvd.1"; class_code "j"; tss_id "TSS38445";
chr15	Cufflinks	exon	99874223	99874334	.	+	.	gene_id "XLOC_042205"; transcript_id "5_00117030"; exon_number "6"; gene_name "uc002bvd.1"; oId "SC4.11021.3"; nearest_ref "uc002bvd.1"; class_code "j"; tss_id "TSS38445";
chr15	Cufflinks	exon	99892574	99892676	.	+	.	gene_id "XLOC_042205"; transcript_id "5_00117030"; exon_number "7"; gene_name "uc002bvd.1"; oId "SC4.11021.3"; nearest_ref "uc002bvd.1"; class_code "j"; tss_id "TSS38445";
chr15	Cufflinks	exon	99901541	99901716	.	+	.	gene_id "XLOC_042205"; transcript_id "5_00117030"; exon_number "8"; gene_name "uc002bvd.1"; oId "SC4.11021.3"; nearest_ref "uc002bvd.1"; class_code "j"; tss_id "TSS38445";
chr15	Cufflinks	exon	99926235	99926476	.	+	.	gene_id "XLOC_042205"; transcript_id "5_00117030"; exon_number "9"; gene_name "uc002bvd.1"; oId "SC4.11021.3"; nearest_ref "uc002bvd.1"; class_code "j"; tss_id "TSS38445";
chr15	hg19_knownGene	exon	99791652	99791746	.	+	.	gene_id "XLOC_042205"; transcript_id "5_00114775"; exon_number "1"; gene_name "uc010urt.1"; oId "uc010urt.1"; nearest_ref "uc010urt.1"; class_code "="; tss_id "TSS38445"; p_id "P38308";
chr15	hg19_knownGene	exon	99796103	99796330	.	+	.	gene_id "XLOC_042205"; transcript_id "5_00114775"; exon_number "2"; gene_name "uc010urt.1"; oId "uc010urt.1"; nearest_ref "uc010urt.1"; class_code "="; tss_id "TSS38445"; p_id "P38308";
chr15	hg19_knownGene	exon	99816781	99816821	.	+	.	gene_id "XLOC_042205"; transcript_id "5_00114775"; exon_number "3"; gene_name "uc010urt.1"; oId "uc010urt.1"; nearest_ref "uc010urt.1"; class_code "="; tss_id "TSS38445"; p_id "P38308";
chr15	hg19_knownGene	exon	99827462	99827499	.	+	.	gene_id "XLOC_042205"; transcript_id "5_00114775"; exon_number "4"; gene_name "uc010urt.1"; oId "uc010urt.1"; nearest_ref "uc010urt.1"; class_code "="; tss_id "TSS38445"; p_id "P38308";
chr15	hg19_knownGene	exon	99828019	99828156	.	+	.	gene_id "XLOC_042205"; transcript_id "5_00114775"; exon_number "5"; gene_name "uc010urt.1"; oId "uc010urt.1"; nearest_ref "uc010urt.1"; class_code "="; tss_id "TSS38445"; p_id "P38308";
chr15	hg19_knownGene	exon	99874223	99874334	.	+	.	gene_id "XLOC_042205"; transcript_id "5_00114775"; exon_number "6"; gene_name "uc010urt.1"; oId "uc010urt.1"; nearest_ref "uc010urt.1"; class_code "="; tss_id "TSS38445"; p_id "P38308";
chr15	hg19_knownGene	exon	99892574	99892676	.	+	.	gene_id "XLOC_042205"; transcript_id "5_00114775"; exon_number "7"; gene_name "uc010urt.1"; oId "uc010urt.1"; nearest_ref "uc010urt.1"; class_code "="; tss_id "TSS38445"; p_id "P38308";
chr15	hg19_knownGene	exon	99901541	99901716	.	+	.	gene_id "XLOC_042205"; transcript_id "5_00114775"; exon_number "8"; gene_name "uc010urt.1"; oId "uc010urt.1"; nearest_ref "uc010urt.1"; class_code "="; tss_id "TSS38445"; p_id "P38308";
chr15	hg19_knownGene	exon	99903311	99903470	.	+	.	gene_id "XLOC_042205"; transcript_id "5_00114775"; exon_number "9"; gene_name "uc010urt.1"; oId "uc010urt.1"; nearest_ref "uc010urt.1"; class_code "="; tss_id "TSS38445"; p_id "P38308";
chr15	hg19_knownGene	exon	99926235	99927280	.	+	.	gene_id "XLOC_042205"; transcript_id "5_00114775"; exon_number "10"; gene_name "uc010urt.1"; oId "uc010urt.1"; nearest_ref "uc010urt.1"; class_code "="; tss_id "TSS38445"; p_id "P38308";
chr15	hg19_knownGene	exon	99791652	99791746	.	+	.	gene_id "XLOC_042205"; transcript_id "5_00114776"; exon_number "1"; gene_name "uc010uru.1"; oId "uc010uru.1"; nearest_ref "uc010uru.1"; class_code "="; tss_id "TSS38445"; p_id "P38307";
chr15	hg19_knownGene	exon	99796103	99796330	.	+	.	gene_id "XLOC_042205"; transcript_id "5_00114776"; exon_number "2"; gene_name "uc010uru.1"; oId "uc010uru.1"; nearest_ref "uc010uru.1"; class_code "="; tss_id "TSS38445"; p_id "P38307";
chr15	hg19_knownGene	exon	99816781	99816821	.	+	.	gene_id "XLOC_042205"; transcript_id "5_00114776"; exon_number "3"; gene_name "uc010uru.1"; oId "uc010uru.1"; nearest_ref "uc010uru.1"; class_code "="; tss_id "TSS38445"; p_id "P38307";
chr15	hg19_knownGene	exon	99827462	99827499	.	+	.	gene_id "XLOC_042205"; transcript_id "5_00114776"; exon_number "4"; gene_name "uc010uru.1"; oId "uc010uru.1"; nearest_ref "uc010uru.1"; class_code "="; tss_id "TSS38445"; p_id "P38307";
chr15	hg19_knownGene	exon	99828019	99828156	.	+	.	gene_id "XLOC_042205"; transcript_id "5_00114776"; exon_number "5"; gene_name "uc010uru.1"; oId "uc010uru.1"; nearest_ref "uc010uru.1"; class_code "="; tss_id "TSS38445"; p_id "P38307";
chr15	hg19_knownGene	exon	99892574	99892676	.	+	.	gene_id "XLOC_042205"; transcript_id "5_00114776"; exon_number "6"; gene_name "uc010uru.1"; oId "uc010uru.1"; nearest_ref "uc010uru.1"; class_code "="; tss_id "TSS38445"; p_id "P38307";
chr15	hg19_knownGene	exon	99901541	99901716	.	+	.	gene_id "XLOC_042205"; transcript_id "5_00114776"; exon_number "7"; gene_name "uc010uru.1"; oId "uc010uru.1"; nearest_ref "uc010uru.1"; class_code "="; tss_id "TSS38445"; p_id "P38307";
chr15	hg19_knownGene	exon	99903311	99903470	.	+	.	gene_id "XLOC_042205"; transcript_id "5_00114776"; exon_number "8"; gene_name "uc010uru.1"; oId "uc010uru.1"; nearest_ref "uc010uru.1"; class_code "="; tss_id "TSS38445"; p_id "P38307";
chr15	hg19_knownGene	exon	99926235	99927280	.	+	.	gene_id "XLOC_042205"; transcript_id "5_00114776"; exon_number "9"; gene_name "uc010uru.1"; oId "uc010uru.1"; nearest_ref "uc010uru.1"; class_code "="; tss_id "TSS38445"; p_id "P38307";
chr15	hg19_knownGene	exon	99791652	99791746	.	+	.	gene_id "XLOC_042205"; transcript_id "5_00114774"; exon_number "1"; gene_name "uc002bvc.1"; oId "uc002bvc.1"; nearest_ref "uc002bvc.1"; class_code "="; tss_id "TSS38445"; p_id "P38306";
chr15	hg19_knownGene	exon	99796103	99796330	.	+	.	gene_id "XLOC_042205"; transcript_id "5_00114774"; exon_number "2"; gene_name "uc002bvc.1"; oId "uc002bvc.1"; nearest_ref "uc002bvc.1"; class_code "="; tss_id "TSS38445"; p_id "P38306";
chr15	hg19_knownGene	exon	99816781	99816821	.	+	.	gene_id "XLOC_042205"; transcript_id "5_00114774"; exon_number "3"; gene_name "uc002bvc.1"; oId "uc002bvc.1"; nearest_ref "uc002bvc.1"; class_code "="; tss_id "TSS38445"; p_id "P38306";
chr15	hg19_knownGene	exon	99827462	99827499	.	+	.	gene_id "XLOC_042205"; transcript_id "5_00114774"; exon_number "4"; gene_name "uc002bvc.1"; oId "uc002bvc.1"; nearest_ref "uc002bvc.1"; class_code "="; tss_id "TSS38445"; p_id "P38306";
chr15	hg19_knownGene	exon	99828019	99828156	.	+	.	gene_id "XLOC_042205"; transcript_id "5_00114774"; exon_number "5"; gene_name "uc002bvc.1"; oId "uc002bvc.1"; nearest_ref "uc002bvc.1"; class_code "="; tss_id "TSS38445"; p_id "P38306";
chr15	hg19_knownGene	exon	99874128	99874334	.	+	.	gene_id "XLOC_042205"; transcript_id "5_00114774"; exon_number "6"; gene_name "uc002bvc.1"; oId "uc002bvc.1"; nearest_ref "uc002bvc.1"; class_code "="; tss_id "TSS38445"; p_id "P38306";
chr15	hg19_knownGene	exon	99892574	99892676	.	+	.	gene_id "XLOC_042205"; transcript_id "5_00114774"; exon_number "7"; gene_name "uc002bvc.1"; oId "uc002bvc.1"; nearest_ref "uc002bvc.1"; class_code "="; tss_id "TSS38445"; p_id "P38306";
chr15	hg19_knownGene	exon	99901541	99901716	.	+	.	gene_id "XLOC_042205"; transcript_id "5_00114774"; exon_number "8"; gene_name "uc002bvc.1"; oId "uc002bvc.1"; nearest_ref "uc002bvc.1"; class_code "="; tss_id "TSS38445"; p_id "P38306";
chr15	hg19_knownGene	exon	99926235	99927280	.	+	.	gene_id "XLOC_042205"; transcript_id "5_00114774"; exon_number "9"; gene_name "uc002bvc.1"; oId "uc002bvc.1"; nearest_ref "uc002bvc.1"; class_code "="; tss_id "TSS38445"; p_id "P38306";
chr15	hg19_knownGene	exon	99791652	99791746	.	+	.	gene_id "XLOC_042205"; transcript_id "5_00114773"; exon_number "1"; gene_name "uc002bvb.1"; oId "uc002bvb.1"; nearest_ref "uc002bvb.1"; class_code "="; tss_id "TSS38445"; p_id "P38303";
chr15	hg19_knownGene	exon	99796103	99796330	.	+	.	gene_id "XLOC_042205"; transcript_id "5_00114773"; exon_number "2"; gene_name "uc002bvb.1"; oId "uc002bvb.1"; nearest_ref "uc002bvb.1"; class_code "="; tss_id "TSS38445"; p_id "P38303";
chr15	hg19_knownGene	exon	99827462	99827499	.	+	.	gene_id "XLOC_042205"; transcript_id "5_00114773"; exon_number "3"; gene_name "uc002bvb.1"; oId "uc002bvb.1"; nearest_ref "uc002bvb.1"; class_code "="; tss_id "TSS38445"; p_id "P38303";
chr15	hg19_knownGene	exon	99828019	99828156	.	+	.	gene_id "XLOC_042205"; transcript_id "5_00114773"; exon_number "4"; gene_name "uc002bvb.1"; oId "uc002bvb.1"; nearest_ref "uc002bvb.1"; class_code "="; tss_id "TSS38445"; p_id "P38303";
chr15	hg19_knownGene	exon	99874128	99874334	.	+	.	gene_id "XLOC_042205"; transcript_id "5_00114773"; exon_number "5"; gene_name "uc002bvb.1"; oId "uc002bvb.1"; nearest_ref "uc002bvb.1"; class_code "="; tss_id "TSS38445"; p_id "P38303";
chr15	hg19_knownGene	exon	99892574	99892676	.	+	.	gene_id "XLOC_042205"; transcript_id "5_00114773"; exon_number "6"; gene_name "uc002bvb.1"; oId "uc002bvb.1"; nearest_ref "uc002bvb.1"; class_code "="; tss_id "TSS38445"; p_id "P38303";
chr15	hg19_knownGene	exon	99901541	99901716	.	+	.	gene_id "XLOC_042205"; transcript_id "5_00114773"; exon_number "7"; gene_name "uc002bvb.1"; oId "uc002bvb.1"; nearest_ref "uc002bvb.1"; class_code "="; tss_id "TSS38445"; p_id "P38303";
chr15	hg19_knownGene	exon	99903311	99903470	.	+	.	gene_id "XLOC_042205"; transcript_id "5_00114773"; exon_number "8"; gene_name "uc002bvb.1"; oId "uc002bvb.1"; nearest_ref "uc002bvb.1"; class_code "="; tss_id "TSS38445"; p_id "P38303";
chr15	hg19_knownGene	exon	99926235	99927280	.	+	.	gene_id "XLOC_042205"; transcript_id "5_00114773"; exon_number "9"; gene_name "uc002bvb.1"; oId "uc002bvb.1"; nearest_ref "uc002bvb.1"; class_code "="; tss_id "TSS38445"; p_id "P38303";
chr15	hg19_knownGene	exon	99791652	99791746	.	+	.	gene_id "XLOC_042205"; transcript_id "5_00114772"; exon_number "1"; gene_name "uc002bva.1"; oId "uc002bva.1"; nearest_ref "uc002bva.1"; class_code "="; tss_id "TSS38445"; p_id "P38304";
chr15	hg19_knownGene	exon	99796103	99796330	.	+	.	gene_id "XLOC_042205"; transcript_id "5_00114772"; exon_number "2"; gene_name "uc002bva.1"; oId "uc002bva.1"; nearest_ref "uc002bva.1"; class_code "="; tss_id "TSS38445"; p_id "P38304";
chr15	hg19_knownGene	exon	99816781	99816821	.	+	.	gene_id "XLOC_042205"; transcript_id "5_00114772"; exon_number "3"; gene_name "uc002bva.1"; oId "uc002bva.1"; nearest_ref "uc002bva.1"; class_code "="; tss_id "TSS38445"; p_id "P38304";
chr15	hg19_knownGene	exon	99827462	99827499	.	+	.	gene_id "XLOC_042205"; transcript_id "5_00114772"; exon_number "4"; gene_name "uc002bva.1"; oId "uc002bva.1"; nearest_ref "uc002bva.1"; class_code "="; tss_id "TSS38445"; p_id "P38304";
chr15	hg19_knownGene	exon	99828019	99828156	.	+	.	gene_id "XLOC_042205"; transcript_id "5_00114772"; exon_number "5"; gene_name "uc002bva.1"; oId "uc002bva.1"; nearest_ref "uc002bva.1"; class_code "="; tss_id "TSS38445"; p_id "P38304";
chr15	hg19_knownGene	exon	99874128	99874334	.	+	.	gene_id "XLOC_042205"; transcript_id "5_00114772"; exon_number "6"; gene_name "uc002bva.1"; oId "uc002bva.1"; nearest_ref "uc002bva.1"; class_code "="; tss_id "TSS38445"; p_id "P38304";
chr15	hg19_knownGene	exon	99892574	99892676	.	+	.	gene_id "XLOC_042205"; transcript_id "5_00114772"; exon_number "7"; gene_name "uc002bva.1"; oId "uc002bva.1"; nearest_ref "uc002bva.1"; class_code "="; tss_id "TSS38445"; p_id "P38304";
chr15	hg19_knownGene	exon	99901541	99901716	.	+	.	gene_id "XLOC_042205"; transcript_id "5_00114772"; exon_number "8"; gene_name "uc002bva.1"; oId "uc002bva.1"; nearest_ref "uc002bva.1"; class_code "="; tss_id "TSS38445"; p_id "P38304";
chr15	hg19_knownGene	exon	99903311	99903470	.	+	.	gene_id "XLOC_042205"; transcript_id "5_00114772"; exon_number "9"; gene_name "uc002bva.1"; oId "uc002bva.1"; nearest_ref "uc002bva.1"; class_code "="; tss_id "TSS38445"; p_id "P38304";
chr15	hg19_knownGene	exon	99926235	99927280	.	+	.	gene_id "XLOC_042205"; transcript_id "5_00114772"; exon_number "10"; gene_name "uc002bva.1"; oId "uc002bva.1"; nearest_ref "uc002bva.1"; class_code "="; tss_id "TSS38445"; p_id "P38304";
chr15	Cufflinks	exon	99791652	99791746	.	+	.	gene_id "XLOC_042205"; transcript_id "5_00117766"; exon_number "1"; gene_name "uc002bvd.1"; oId "upf3.7536.6"; nearest_ref "uc002bvd.1"; class_code "j"; tss_id "TSS38445";
chr15	Cufflinks	exon	99796103	99796330	.	+	.	gene_id "XLOC_042205"; transcript_id "5_00117766"; exon_number "2"; gene_name "uc002bvd.1"; oId "upf3.7536.6"; nearest_ref "uc002bvd.1"; class_code "j"; tss_id "TSS38445";
chr15	Cufflinks	exon	99827462	99827499	.	+	.	gene_id "XLOC_042205"; transcript_id "5_00117766"; exon_number "3"; gene_name "uc002bvd.1"; oId "upf3.7536.6"; nearest_ref "uc002bvd.1"; class_code "j"; tss_id "TSS38445";
chr15	Cufflinks	exon	99828019	99828156	.	+	.	gene_id "XLOC_042205"; transcript_id "5_00117766"; exon_number "4"; gene_name "uc002bvd.1"; oId "upf3.7536.6"; nearest_ref "uc002bvd.1"; class_code "j"; tss_id "TSS38445";
chr15	Cufflinks	exon	99857669	99857751	.	+	.	gene_id "XLOC_042205"; transcript_id "5_00117766"; exon_number "5"; gene_name "uc002bvd.1"; oId "upf3.7536.6"; nearest_ref "uc002bvd.1"; class_code "j"; tss_id "TSS38445";
chr15	Cufflinks	exon	99874128	99874334	.	+	.	gene_id "XLOC_042205"; transcript_id "5_00117766"; exon_number "6"; gene_name "uc002bvd.1"; oId "upf3.7536.6"; nearest_ref "uc002bvd.1"; class_code "j"; tss_id "TSS38445";
chr15	Cufflinks	exon	99892574	99892676	.	+	.	gene_id "XLOC_042205"; transcript_id "5_00117766"; exon_number "7"; gene_name "uc002bvd.1"; oId "upf3.7536.6"; nearest_ref "uc002bvd.1"; class_code "j"; tss_id "TSS38445";
chr15	Cufflinks	exon	99901541	99901716	.	+	.	gene_id "XLOC_042205"; transcript_id "5_00117766"; exon_number "8"; gene_name "uc002bvd.1"; oId "upf3.7536.6"; nearest_ref "uc002bvd.1"; class_code "j"; tss_id "TSS38445";
chr15	Cufflinks	exon	99903311	99903470	.	+	.	gene_id "XLOC_042205"; transcript_id "5_00117766"; exon_number "9"; gene_name "uc002bvd.1"; oId "upf3.7536.6"; nearest_ref "uc002bvd.1"; class_code "j"; tss_id "TSS38445";
chr15	Cufflinks	exon	99926235	99927283	.	+	.	gene_id "XLOC_042205"; transcript_id "5_00117766"; exon_number "10"; gene_name "uc002bvd.1"; oId "upf3.7536.6"; nearest_ref "uc002bvd.1"; class_code "j"; tss_id "TSS38445";
chr15	hg19_knownGene	exon	99791746	99791961	.	+	.	gene_id "XLOC_042205"; transcript_id "5_00114777"; exon_number "1"; gene_name "uc002bvd.1"; oId "uc002bvd.1"; nearest_ref "uc002bvd.1"; class_code "="; tss_id "TSS38445"; p_id "P38305";
chr15	hg19_knownGene	exon	99796103	99796330	.	+	.	gene_id "XLOC_042205"; transcript_id "5_00114777"; exon_number "2"; gene_name "uc002bvd.1"; oId "uc002bvd.1"; nearest_ref "uc002bvd.1"; class_code "="; tss_id "TSS38445"; p_id "P38305";
chr15	hg19_knownGene	exon	99816781	99816821	.	+	.	gene_id "XLOC_042205"; transcript_id "5_00114777"; exon_number "3"; gene_name "uc002bvd.1"; oId "uc002bvd.1"; nearest_ref "uc002bvd.1"; class_code "="; tss_id "TSS38445"; p_id "P38305";
chr15	hg19_knownGene	exon	99926235	99927280	.	+	.	gene_id "XLOC_042205"; transcript_id "5_00114777"; exon_number "4"; gene_name "uc002bvd.1"; oId "uc002bvd.1"; nearest_ref "uc002bvd.1"; class_code "="; tss_id "TSS38445"; p_id "P38305";
chr15	Cufflinks	exon	99832248	99832465	.	+	.	gene_id "XLOC_042205"; transcript_id "5_00117035"; exon_number "1"; gene_name "uc002bvd.1"; oId "SC4.11026.1"; nearest_ref "uc002bvd.1"; class_code "i";
chr15	Cufflinks	exon	99797860	99799092	.	+	.	gene_id "XLOC_042206"; transcript_id "5_00114778"; exon_number "1"; gene_name "uc002bvd.1"; oId "SC3.7272.1"; nearest_ref "uc002bvd.1"; class_code "i";
chr15	Cufflinks	exon	99799155	99799987	.	+	.	gene_id "XLOC_042207"; transcript_id "5_00114779"; exon_number "1"; gene_name "uc002bvd.1"; oId "upf3.7538.1"; nearest_ref "uc002bvd.1"; class_code "i";
chr15	Cufflinks	exon	99800146	99800269	.	+	.	gene_id "XLOC_042208"; transcript_id "5_00117767"; exon_number "1"; gene_name "uc002bvd.1"; oId "upf3.7539.1"; nearest_ref "uc002bvd.1"; class_code "i";
chr15	Cufflinks	exon	99927590	99928867	.	+	.	gene_id "XLOC_042209"; transcript_id "5_00117036"; exon_number "1"; gene_name "uc002bva.1"; oId "SC4.11027.1"; nearest_ref "uc002bva.1"; class_code "p";
chr15	Cufflinks	exon	99930331	99930431	.	+	.	gene_id "XLOC_042210"; transcript_id "5_00118477"; exon_number "1"; oId "upf1_r4.13054.1"; class_code "u";
chr15	Cufflinks	exon	100032433	100032747	.	+	.	gene_id "XLOC_042211"; transcript_id "5_00118478"; exon_number "1"; oId "upf1_r4.13061.1"; class_code "u";
chr15	Cufflinks	exon	100105879	100106309	.	+	.	gene_id "XLOC_042212"; transcript_id "5_00114783"; exon_number "1"; gene_name "uc002bvg.2"; oId "uc002bvg.2_ext"; nearest_ref "uc002bvg.2"; class_code "="; tss_id "TSS38447"; p_id "P38314";
chr15	Cufflinks	exon	100138635	100138716	.	+	.	gene_id "XLOC_042212"; transcript_id "5_00114783"; exon_number "2"; gene_name "uc002bvg.2"; oId "uc002bvg.2_ext"; nearest_ref "uc002bvg.2"; class_code "="; tss_id "TSS38447"; p_id "P38314";
chr15	Cufflinks	exon	100161078	100161285	.	+	.	gene_id "XLOC_042212"; transcript_id "5_00114783"; exon_number "3"; gene_name "uc002bvg.2"; oId "uc002bvg.2_ext"; nearest_ref "uc002bvg.2"; class_code "="; tss_id "TSS38447"; p_id "P38314";
chr15	Cufflinks	exon	100173183	100173378	.	+	.	gene_id "XLOC_042212"; transcript_id "5_00114783"; exon_number "4"; gene_name "uc002bvg.2"; oId "uc002bvg.2_ext"; nearest_ref "uc002bvg.2"; class_code "="; tss_id "TSS38447"; p_id "P38314";
chr15	Cufflinks	exon	100185766	100185969	.	+	.	gene_id "XLOC_042212"; transcript_id "5_00114783"; exon_number "5"; gene_name "uc002bvg.2"; oId "uc002bvg.2_ext"; nearest_ref "uc002bvg.2"; class_code "="; tss_id "TSS38447"; p_id "P38314";
chr15	Cufflinks	exon	100211528	100211659	.	+	.	gene_id "XLOC_042212"; transcript_id "5_00114783"; exon_number "6"; gene_name "uc002bvg.2"; oId "uc002bvg.2_ext"; nearest_ref "uc002bvg.2"; class_code "="; tss_id "TSS38447"; p_id "P38314";
chr15	Cufflinks	exon	100214598	100214817	.	+	.	gene_id "XLOC_042212"; transcript_id "5_00114783"; exon_number "7"; gene_name "uc002bvg.2"; oId "uc002bvg.2_ext"; nearest_ref "uc002bvg.2"; class_code "="; tss_id "TSS38447"; p_id "P38314";
chr15	Cufflinks	exon	100215604	100215663	.	+	.	gene_id "XLOC_042212"; transcript_id "5_00114783"; exon_number "8"; gene_name "uc002bvg.2"; oId "uc002bvg.2_ext"; nearest_ref "uc002bvg.2"; class_code "="; tss_id "TSS38447"; p_id "P38314";
chr15	Cufflinks	exon	100230446	100230633	.	+	.	gene_id "XLOC_042212"; transcript_id "5_00114783"; exon_number "9"; gene_name "uc002bvg.2"; oId "uc002bvg.2_ext"; nearest_ref "uc002bvg.2"; class_code "="; tss_id "TSS38447"; p_id "P38314";
chr15	Cufflinks	exon	100246934	100247060	.	+	.	gene_id "XLOC_042212"; transcript_id "5_00114783"; exon_number "10"; gene_name "uc002bvg.2"; oId "uc002bvg.2_ext"; nearest_ref "uc002bvg.2"; class_code "="; tss_id "TSS38447"; p_id "P38314";
chr15	Cufflinks	exon	100250839	100250965	.	+	.	gene_id "XLOC_042212"; transcript_id "5_00114783"; exon_number "11"; gene_name "uc002bvg.2"; oId "uc002bvg.2_ext"; nearest_ref "uc002bvg.2"; class_code "="; tss_id "TSS38447"; p_id "P38314";
chr15	Cufflinks	exon	100252595	100256627	.	+	.	gene_id "XLOC_042212"; transcript_id "5_00114783"; exon_number "12"; gene_name "uc002bvg.2"; oId "uc002bvg.2_ext"; nearest_ref "uc002bvg.2"; class_code "="; tss_id "TSS38447"; p_id "P38314";
chr15	Cufflinks	exon	100105879	100106309	.	+	.	gene_id "XLOC_042212"; transcript_id "5_00114785"; exon_number "1"; gene_name "uc010urv.1"; oId "uc010urv.1_ext"; nearest_ref "uc010urv.1"; class_code "="; tss_id "TSS38447"; p_id "P38312";
chr15	Cufflinks	exon	100173183	100173378	.	+	.	gene_id "XLOC_042212"; transcript_id "5_00114785"; exon_number "2"; gene_name "uc010urv.1"; oId "uc010urv.1_ext"; nearest_ref "uc010urv.1"; class_code "="; tss_id "TSS38447"; p_id "P38312";
chr15	Cufflinks	exon	100211528	100211659	.	+	.	gene_id "XLOC_042212"; transcript_id "5_00114785"; exon_number "3"; gene_name "uc010urv.1"; oId "uc010urv.1_ext"; nearest_ref "uc010urv.1"; class_code "="; tss_id "TSS38447"; p_id "P38312";
chr15	Cufflinks	exon	100214598	100214817	.	+	.	gene_id "XLOC_042212"; transcript_id "5_00114785"; exon_number "4"; gene_name "uc010urv.1"; oId "uc010urv.1_ext"; nearest_ref "uc010urv.1"; class_code "="; tss_id "TSS38447"; p_id "P38312";
chr15	Cufflinks	exon	100215604	100215663	.	+	.	gene_id "XLOC_042212"; transcript_id "5_00114785"; exon_number "5"; gene_name "uc010urv.1"; oId "uc010urv.1_ext"; nearest_ref "uc010urv.1"; class_code "="; tss_id "TSS38447"; p_id "P38312";
chr15	Cufflinks	exon	100230446	100230633	.	+	.	gene_id "XLOC_042212"; transcript_id "5_00114785"; exon_number "6"; gene_name "uc010urv.1"; oId "uc010urv.1_ext"; nearest_ref "uc010urv.1"; class_code "="; tss_id "TSS38447"; p_id "P38312";
chr15	Cufflinks	exon	100243567	100243590	.	+	.	gene_id "XLOC_042212"; transcript_id "5_00114785"; exon_number "7"; gene_name "uc010urv.1"; oId "uc010urv.1_ext"; nearest_ref "uc010urv.1"; class_code "="; tss_id "TSS38447"; p_id "P38312";
chr15	Cufflinks	exon	100246934	100247060	.	+	.	gene_id "XLOC_042212"; transcript_id "5_00114785"; exon_number "8"; gene_name "uc010urv.1"; oId "uc010urv.1_ext"; nearest_ref "uc010urv.1"; class_code "="; tss_id "TSS38447"; p_id "P38312";
chr15	Cufflinks	exon	100250839	100250965	.	+	.	gene_id "XLOC_042212"; transcript_id "5_00114785"; exon_number "9"; gene_name "uc010urv.1"; oId "uc010urv.1_ext"; nearest_ref "uc010urv.1"; class_code "="; tss_id "TSS38447"; p_id "P38312";
chr15	Cufflinks	exon	100252595	100256627	.	+	.	gene_id "XLOC_042212"; transcript_id "5_00114785"; exon_number "10"; gene_name "uc010urv.1"; oId "uc010urv.1_ext"; nearest_ref "uc010urv.1"; class_code "="; tss_id "TSS38447"; p_id "P38312";
chr15	Cufflinks	exon	100105879	100106309	.	+	.	gene_id "XLOC_042212"; transcript_id "5_00114784"; exon_number "1"; gene_name "uc010bos.2"; oId "uc010bos.2_ext"; nearest_ref "uc010bos.2"; class_code "="; tss_id "TSS38447"; p_id "P38314";
chr15	Cufflinks	exon	100173183	100173378	.	+	.	gene_id "XLOC_042212"; transcript_id "5_00114784"; exon_number "2"; gene_name "uc010bos.2"; oId "uc010bos.2_ext"; nearest_ref "uc010bos.2"; class_code "="; tss_id "TSS38447"; p_id "P38314";
chr15	Cufflinks	exon	100185766	100185969	.	+	.	gene_id "XLOC_042212"; transcript_id "5_00114784"; exon_number "3"; gene_name "uc010bos.2"; oId "uc010bos.2_ext"; nearest_ref "uc010bos.2"; class_code "="; tss_id "TSS38447"; p_id "P38314";
chr15	Cufflinks	exon	100211528	100211659	.	+	.	gene_id "XLOC_042212"; transcript_id "5_00114784"; exon_number "4"; gene_name "uc010bos.2"; oId "uc010bos.2_ext"; nearest_ref "uc010bos.2"; class_code "="; tss_id "TSS38447"; p_id "P38314";
chr15	Cufflinks	exon	100214598	100214817	.	+	.	gene_id "XLOC_042212"; transcript_id "5_00114784"; exon_number "5"; gene_name "uc010bos.2"; oId "uc010bos.2_ext"; nearest_ref "uc010bos.2"; class_code "="; tss_id "TSS38447"; p_id "P38314";
chr15	Cufflinks	exon	100215604	100215663	.	+	.	gene_id "XLOC_042212"; transcript_id "5_00114784"; exon_number "6"; gene_name "uc010bos.2"; oId "uc010bos.2_ext"; nearest_ref "uc010bos.2"; class_code "="; tss_id "TSS38447"; p_id "P38314";
chr15	Cufflinks	exon	100230446	100230633	.	+	.	gene_id "XLOC_042212"; transcript_id "5_00114784"; exon_number "7"; gene_name "uc010bos.2"; oId "uc010bos.2_ext"; nearest_ref "uc010bos.2"; class_code "="; tss_id "TSS38447"; p_id "P38314";
chr15	Cufflinks	exon	100246934	100247060	.	+	.	gene_id "XLOC_042212"; transcript_id "5_00114784"; exon_number "8"; gene_name "uc010bos.2"; oId "uc010bos.2_ext"; nearest_ref "uc010bos.2"; class_code "="; tss_id "TSS38447"; p_id "P38314";
chr15	Cufflinks	exon	100250839	100250965	.	+	.	gene_id "XLOC_042212"; transcript_id "5_00114784"; exon_number "9"; gene_name "uc010bos.2"; oId "uc010bos.2_ext"; nearest_ref "uc010bos.2"; class_code "="; tss_id "TSS38447"; p_id "P38314";
chr15	Cufflinks	exon	100252595	100256627	.	+	.	gene_id "XLOC_042212"; transcript_id "5_00114784"; exon_number "10"; gene_name "uc010bos.2"; oId "uc010bos.2_ext"; nearest_ref "uc010bos.2"; class_code "="; tss_id "TSS38447"; p_id "P38314";
chr15	Cufflinks	exon	100105879	100106309	.	+	.	gene_id "XLOC_042212"; transcript_id "5_00114782"; exon_number "1"; gene_name "uc002bvf.2"; oId "uc002bvf.2_ext"; nearest_ref "uc002bvf.2"; class_code "="; tss_id "TSS38447"; p_id "P38311";
chr15	Cufflinks	exon	100138635	100138716	.	+	.	gene_id "XLOC_042212"; transcript_id "5_00114782"; exon_number "2"; gene_name "uc002bvf.2"; oId "uc002bvf.2_ext"; nearest_ref "uc002bvf.2"; class_code "="; tss_id "TSS38447"; p_id "P38311";
chr15	Cufflinks	exon	100173183	100173378	.	+	.	gene_id "XLOC_042212"; transcript_id "5_00114782"; exon_number "3"; gene_name "uc002bvf.2"; oId "uc002bvf.2_ext"; nearest_ref "uc002bvf.2"; class_code "="; tss_id "TSS38447"; p_id "P38311";
chr15	Cufflinks	exon	100185766	100185969	.	+	.	gene_id "XLOC_042212"; transcript_id "5_00114782"; exon_number "4"; gene_name "uc002bvf.2"; oId "uc002bvf.2_ext"; nearest_ref "uc002bvf.2"; class_code "="; tss_id "TSS38447"; p_id "P38311";
chr15	Cufflinks	exon	100211725	100211862	.	+	.	gene_id "XLOC_042212"; transcript_id "5_00114782"; exon_number "5"; gene_name "uc002bvf.2"; oId "uc002bvf.2_ext"; nearest_ref "uc002bvf.2"; class_code "="; tss_id "TSS38447"; p_id "P38311";
chr15	Cufflinks	exon	100214598	100214817	.	+	.	gene_id "XLOC_042212"; transcript_id "5_00114782"; exon_number "6"; gene_name "uc002bvf.2"; oId "uc002bvf.2_ext"; nearest_ref "uc002bvf.2"; class_code "="; tss_id "TSS38447"; p_id "P38311";
chr15	Cufflinks	exon	100215604	100215663	.	+	.	gene_id "XLOC_042212"; transcript_id "5_00114782"; exon_number "7"; gene_name "uc002bvf.2"; oId "uc002bvf.2_ext"; nearest_ref "uc002bvf.2"; class_code "="; tss_id "TSS38447"; p_id "P38311";
chr15	Cufflinks	exon	100230446	100230633	.	+	.	gene_id "XLOC_042212"; transcript_id "5_00114782"; exon_number "8"; gene_name "uc002bvf.2"; oId "uc002bvf.2_ext"; nearest_ref "uc002bvf.2"; class_code "="; tss_id "TSS38447"; p_id "P38311";
chr15	Cufflinks	exon	100246934	100247060	.	+	.	gene_id "XLOC_042212"; transcript_id "5_00114782"; exon_number "9"; gene_name "uc002bvf.2"; oId "uc002bvf.2_ext"; nearest_ref "uc002bvf.2"; class_code "="; tss_id "TSS38447"; p_id "P38311";
chr15	Cufflinks	exon	100250839	100250965	.	+	.	gene_id "XLOC_042212"; transcript_id "5_00114782"; exon_number "10"; gene_name "uc002bvf.2"; oId "uc002bvf.2_ext"; nearest_ref "uc002bvf.2"; class_code "="; tss_id "TSS38447"; p_id "P38311";
chr15	Cufflinks	exon	100252595	100256627	.	+	.	gene_id "XLOC_042212"; transcript_id "5_00114782"; exon_number "11"; gene_name "uc002bvf.2"; oId "uc002bvf.2_ext"; nearest_ref "uc002bvf.2"; class_code "="; tss_id "TSS38447"; p_id "P38311";
chr15	Cufflinks	exon	100105879	100106309	.	+	.	gene_id "XLOC_042212"; transcript_id "5_00114781"; exon_number "1"; gene_name "uc002bve.2"; oId "uc002bve.2_ext"; nearest_ref "uc002bve.2"; class_code "="; tss_id "TSS38447"; p_id "P38310";
chr15	Cufflinks	exon	100138635	100138716	.	+	.	gene_id "XLOC_042212"; transcript_id "5_00114781"; exon_number "2"; gene_name "uc002bve.2"; oId "uc002bve.2_ext"; nearest_ref "uc002bve.2"; class_code "="; tss_id "TSS38447"; p_id "P38310";
chr15	Cufflinks	exon	100173183	100173378	.	+	.	gene_id "XLOC_042212"; transcript_id "5_00114781"; exon_number "3"; gene_name "uc002bve.2"; oId "uc002bve.2_ext"; nearest_ref "uc002bve.2"; class_code "="; tss_id "TSS38447"; p_id "P38310";
chr15	Cufflinks	exon	100185766	100185969	.	+	.	gene_id "XLOC_042212"; transcript_id "5_00114781"; exon_number "4"; gene_name "uc002bve.2"; oId "uc002bve.2_ext"; nearest_ref "uc002bve.2"; class_code "="; tss_id "TSS38447"; p_id "P38310";
chr15	Cufflinks	exon	100211528	100211659	.	+	.	gene_id "XLOC_042212"; transcript_id "5_00114781"; exon_number "5"; gene_name "uc002bve.2"; oId "uc002bve.2_ext"; nearest_ref "uc002bve.2"; class_code "="; tss_id "TSS38447"; p_id "P38310";
chr15	Cufflinks	exon	100214598	100214817	.	+	.	gene_id "XLOC_042212"; transcript_id "5_00114781"; exon_number "6"; gene_name "uc002bve.2"; oId "uc002bve.2_ext"; nearest_ref "uc002bve.2"; class_code "="; tss_id "TSS38447"; p_id "P38310";
chr15	Cufflinks	exon	100215604	100215663	.	+	.	gene_id "XLOC_042212"; transcript_id "5_00114781"; exon_number "7"; gene_name "uc002bve.2"; oId "uc002bve.2_ext"; nearest_ref "uc002bve.2"; class_code "="; tss_id "TSS38447"; p_id "P38310";
chr15	Cufflinks	exon	100230446	100230633	.	+	.	gene_id "XLOC_042212"; transcript_id "5_00114781"; exon_number "8"; gene_name "uc002bve.2"; oId "uc002bve.2_ext"; nearest_ref "uc002bve.2"; class_code "="; tss_id "TSS38447"; p_id "P38310";
chr15	Cufflinks	exon	100243567	100243590	.	+	.	gene_id "XLOC_042212"; transcript_id "5_00114781"; exon_number "9"; gene_name "uc002bve.2"; oId "uc002bve.2_ext"; nearest_ref "uc002bve.2"; class_code "="; tss_id "TSS38447"; p_id "P38310";
chr15	Cufflinks	exon	100246934	100247060	.	+	.	gene_id "XLOC_042212"; transcript_id "5_00114781"; exon_number "10"; gene_name "uc002bve.2"; oId "uc002bve.2_ext"; nearest_ref "uc002bve.2"; class_code "="; tss_id "TSS38447"; p_id "P38310";
chr15	Cufflinks	exon	100250839	100250965	.	+	.	gene_id "XLOC_042212"; transcript_id "5_00114781"; exon_number "11"; gene_name "uc002bve.2"; oId "uc002bve.2_ext"; nearest_ref "uc002bve.2"; class_code "="; tss_id "TSS38447"; p_id "P38310";
chr15	Cufflinks	exon	100252595	100256627	.	+	.	gene_id "XLOC_042212"; transcript_id "5_00114781"; exon_number "12"; gene_name "uc002bve.2"; oId "uc002bve.2_ext"; nearest_ref "uc002bve.2"; class_code "="; tss_id "TSS38447"; p_id "P38310";
chr15	hg19_knownGene	exon	100138635	100138716	.	+	.	gene_id "XLOC_042212"; transcript_id "5_00114786"; exon_number "1"; gene_name "uc002bvi.2"; oId "uc002bvi.2"; nearest_ref "uc002bvi.2"; class_code "="; tss_id "TSS38448"; p_id "P38314";
chr15	hg19_knownGene	exon	100173183	100173378	.	+	.	gene_id "XLOC_042212"; transcript_id "5_00114786"; exon_number "2"; gene_name "uc002bvi.2"; oId "uc002bvi.2"; nearest_ref "uc002bvi.2"; class_code "="; tss_id "TSS38448"; p_id "P38314";
chr15	hg19_knownGene	exon	100185766	100185969	.	+	.	gene_id "XLOC_042212"; transcript_id "5_00114786"; exon_number "3"; gene_name "uc002bvi.2"; oId "uc002bvi.2"; nearest_ref "uc002bvi.2"; class_code "="; tss_id "TSS38448"; p_id "P38314";
chr15	hg19_knownGene	exon	100211528	100211659	.	+	.	gene_id "XLOC_042212"; transcript_id "5_00114786"; exon_number "4"; gene_name "uc002bvi.2"; oId "uc002bvi.2"; nearest_ref "uc002bvi.2"; class_code "="; tss_id "TSS38448"; p_id "P38314";
chr15	hg19_knownGene	exon	100214598	100214817	.	+	.	gene_id "XLOC_042212"; transcript_id "5_00114786"; exon_number "5"; gene_name "uc002bvi.2"; oId "uc002bvi.2"; nearest_ref "uc002bvi.2"; class_code "="; tss_id "TSS38448"; p_id "P38314";
chr15	hg19_knownGene	exon	100215604	100215663	.	+	.	gene_id "XLOC_042212"; transcript_id "5_00114786"; exon_number "6"; gene_name "uc002bvi.2"; oId "uc002bvi.2"; nearest_ref "uc002bvi.2"; class_code "="; tss_id "TSS38448"; p_id "P38314";
chr15	hg19_knownGene	exon	100230446	100230633	.	+	.	gene_id "XLOC_042212"; transcript_id "5_00114786"; exon_number "7"; gene_name "uc002bvi.2"; oId "uc002bvi.2"; nearest_ref "uc002bvi.2"; class_code "="; tss_id "TSS38448"; p_id "P38314";
chr15	hg19_knownGene	exon	100246934	100247060	.	+	.	gene_id "XLOC_042212"; transcript_id "5_00114786"; exon_number "8"; gene_name "uc002bvi.2"; oId "uc002bvi.2"; nearest_ref "uc002bvi.2"; class_code "="; tss_id "TSS38448"; p_id "P38314";
chr15	hg19_knownGene	exon	100250839	100250965	.	+	.	gene_id "XLOC_042212"; transcript_id "5_00114786"; exon_number "9"; gene_name "uc002bvi.2"; oId "uc002bvi.2"; nearest_ref "uc002bvi.2"; class_code "="; tss_id "TSS38448"; p_id "P38314";
chr15	hg19_knownGene	exon	100252595	100256627	.	+	.	gene_id "XLOC_042212"; transcript_id "5_00114786"; exon_number "10"; gene_name "uc002bvi.2"; oId "uc002bvi.2"; nearest_ref "uc002bvi.2"; class_code "="; tss_id "TSS38448"; p_id "P38314";
chr15	hg19_knownGene	exon	100161069	100161285	.	+	.	gene_id "XLOC_042212"; transcript_id "5_00114787"; exon_number "1"; gene_name "uc010urw.1"; oId "uc010urw.1"; nearest_ref "uc010urw.1"; class_code "="; tss_id "TSS38449"; p_id "P38309";
chr15	hg19_knownGene	exon	100173183	100173378	.	+	.	gene_id "XLOC_042212"; transcript_id "5_00114787"; exon_number "2"; gene_name "uc010urw.1"; oId "uc010urw.1"; nearest_ref "uc010urw.1"; class_code "="; tss_id "TSS38449"; p_id "P38309";
chr15	hg19_knownGene	exon	100185766	100185969	.	+	.	gene_id "XLOC_042212"; transcript_id "5_00114787"; exon_number "3"; gene_name "uc010urw.1"; oId "uc010urw.1"; nearest_ref "uc010urw.1"; class_code "="; tss_id "TSS38449"; p_id "P38309";
chr15	hg19_knownGene	exon	100211725	100211862	.	+	.	gene_id "XLOC_042212"; transcript_id "5_00114787"; exon_number "4"; gene_name "uc010urw.1"; oId "uc010urw.1"; nearest_ref "uc010urw.1"; class_code "="; tss_id "TSS38449"; p_id "P38309";
chr15	hg19_knownGene	exon	100214598	100214817	.	+	.	gene_id "XLOC_042212"; transcript_id "5_00114787"; exon_number "5"; gene_name "uc010urw.1"; oId "uc010urw.1"; nearest_ref "uc010urw.1"; class_code "="; tss_id "TSS38449"; p_id "P38309";
chr15	hg19_knownGene	exon	100215604	100215663	.	+	.	gene_id "XLOC_042212"; transcript_id "5_00114787"; exon_number "6"; gene_name "uc010urw.1"; oId "uc010urw.1"; nearest_ref "uc010urw.1"; class_code "="; tss_id "TSS38449"; p_id "P38309";
chr15	hg19_knownGene	exon	100230446	100230633	.	+	.	gene_id "XLOC_042212"; transcript_id "5_00114787"; exon_number "7"; gene_name "uc010urw.1"; oId "uc010urw.1"; nearest_ref "uc010urw.1"; class_code "="; tss_id "TSS38449"; p_id "P38309";
chr15	hg19_knownGene	exon	100243567	100243590	.	+	.	gene_id "XLOC_042212"; transcript_id "5_00114787"; exon_number "8"; gene_name "uc010urw.1"; oId "uc010urw.1"; nearest_ref "uc010urw.1"; class_code "="; tss_id "TSS38449"; p_id "P38309";
chr15	hg19_knownGene	exon	100246934	100247060	.	+	.	gene_id "XLOC_042212"; transcript_id "5_00114787"; exon_number "9"; gene_name "uc010urw.1"; oId "uc010urw.1"; nearest_ref "uc010urw.1"; class_code "="; tss_id "TSS38449"; p_id "P38309";
chr15	hg19_knownGene	exon	100250839	100250965	.	+	.	gene_id "XLOC_042212"; transcript_id "5_00114787"; exon_number "10"; gene_name "uc010urw.1"; oId "uc010urw.1"; nearest_ref "uc010urw.1"; class_code "="; tss_id "TSS38449"; p_id "P38309";
chr15	hg19_knownGene	exon	100252595	100256627	.	+	.	gene_id "XLOC_042212"; transcript_id "5_00114787"; exon_number "11"; gene_name "uc010urw.1"; oId "uc010urw.1"; nearest_ref "uc010urw.1"; class_code "="; tss_id "TSS38449"; p_id "P38309";
chr15	hg19_knownGene	exon	100173183	100173378	.	+	.	gene_id "XLOC_042212"; transcript_id "5_00114788"; exon_number "1"; gene_name "uc010bot.2"; oId "uc010bot.2"; nearest_ref "uc010bot.2"; class_code "="; tss_id "TSS38450"; p_id "P38313";
chr15	hg19_knownGene	exon	100211528	100211659	.	+	.	gene_id "XLOC_042212"; transcript_id "5_00114788"; exon_number "2"; gene_name "uc010bot.2"; oId "uc010bot.2"; nearest_ref "uc010bot.2"; class_code "="; tss_id "TSS38450"; p_id "P38313";
chr15	hg19_knownGene	exon	100214598	100214817	.	+	.	gene_id "XLOC_042212"; transcript_id "5_00114788"; exon_number "3"; gene_name "uc010bot.2"; oId "uc010bot.2"; nearest_ref "uc010bot.2"; class_code "="; tss_id "TSS38450"; p_id "P38313";
chr15	hg19_knownGene	exon	100215604	100215663	.	+	.	gene_id "XLOC_042212"; transcript_id "5_00114788"; exon_number "4"; gene_name "uc010bot.2"; oId "uc010bot.2"; nearest_ref "uc010bot.2"; class_code "="; tss_id "TSS38450"; p_id "P38313";
chr15	hg19_knownGene	exon	100230446	100230633	.	+	.	gene_id "XLOC_042212"; transcript_id "5_00114788"; exon_number "5"; gene_name "uc010bot.2"; oId "uc010bot.2"; nearest_ref "uc010bot.2"; class_code "="; tss_id "TSS38450"; p_id "P38313";
chr15	hg19_knownGene	exon	100246934	100247060	.	+	.	gene_id "XLOC_042212"; transcript_id "5_00114788"; exon_number "6"; gene_name "uc010bot.2"; oId "uc010bot.2"; nearest_ref "uc010bot.2"; class_code "="; tss_id "TSS38450"; p_id "P38313";
chr15	hg19_knownGene	exon	100250839	100250965	.	+	.	gene_id "XLOC_042212"; transcript_id "5_00114788"; exon_number "7"; gene_name "uc010bot.2"; oId "uc010bot.2"; nearest_ref "uc010bot.2"; class_code "="; tss_id "TSS38450"; p_id "P38313";
chr15	hg19_knownGene	exon	100252595	100256627	.	+	.	gene_id "XLOC_042212"; transcript_id "5_00114788"; exon_number "8"; gene_name "uc010bot.2"; oId "uc010bot.2"; nearest_ref "uc010bot.2"; class_code "="; tss_id "TSS38450"; p_id "P38313";
chr15	hg19_knownGene	exon	100339994	100340056	.	+	.	gene_id "XLOC_042213"; transcript_id "5_00114789"; exon_number "1"; gene_name "uc002bvq.2"; oId "uc002bvq.2"; nearest_ref "uc002bvq.2"; class_code "=";
chr15	hg19_knownGene	exon	100340437	100340462	.	+	.	gene_id "XLOC_042214"; transcript_id "5_00114790"; exon_number "1"; gene_name "uc002bvt.1"; oId "uc002bvt.1"; nearest_ref "uc002bvt.1"; class_code "=";
chr15	hg19_knownGene	exon	100348035	100348507	.	+	.	gene_id "XLOC_042215"; transcript_id "5_00114791"; exon_number "1"; gene_name "uc010box.2"; oId "uc010box.2"; nearest_ref "uc010box.2"; class_code "="; tss_id "TSS38451";
chr15	hg19_knownGene	exon	100353178	100353291	.	+	.	gene_id "XLOC_042215"; transcript_id "5_00114791"; exon_number "2"; gene_name "uc010box.2"; oId "uc010box.2"; nearest_ref "uc010box.2"; class_code "="; tss_id "TSS38451";
chr15	hg19_knownGene	exon	100378916	100379278	.	+	.	gene_id "XLOC_042215"; transcript_id "5_00114791"; exon_number "3"; gene_name "uc010box.2"; oId "uc010box.2"; nearest_ref "uc010box.2"; class_code "="; tss_id "TSS38451";
chr15	Cufflinks	exon	100516103	100516410	.	+	.	gene_id "XLOC_042216"; transcript_id "5_00118479"; exon_number "1"; gene_name "uc002bvv.1"; oId "upf1_r4.13070.1"; nearest_ref "uc002bvv.1"; class_code "x";
chr15	hg19_knownGene	exon	101098885	101099027	.	+	.	gene_id "XLOC_042217"; transcript_id "5_00114792"; exon_number "1"; gene_name "uc002bwc.1"; oId "uc002bwc.1"; nearest_ref "uc002bwc.1"; class_code "="; tss_id "TSS38452";
chr15	hg19_knownGene	exon	101099518	101100003	.	+	.	gene_id "XLOC_042217"; transcript_id "5_00114792"; exon_number "2"; gene_name "uc002bwc.1"; oId "uc002bwc.1"; nearest_ref "uc002bwc.1"; class_code "="; tss_id "TSS38452";
chr15	Cufflinks	exon	101142682	101143251	.	+	.	gene_id "XLOC_042218"; transcript_id "5_00114794"; exon_number "1"; gene_name "uc002bwk.2"; oId "uc002bwk.2_ext"; nearest_ref "uc002bwk.2"; class_code "="; tss_id "TSS38453"; p_id "P38316";
chr15	Cufflinks	exon	101143420	101143518	.	+	.	gene_id "XLOC_042218"; transcript_id "5_00114794"; exon_number "2"; gene_name "uc002bwk.2"; oId "uc002bwk.2_ext"; nearest_ref "uc002bwk.2"; class_code "="; tss_id "TSS38453"; p_id "P38316";
chr15	Cufflinks	exon	101149912	101150033	.	+	.	gene_id "XLOC_042218"; transcript_id "5_00114794"; exon_number "3"; gene_name "uc002bwk.2"; oId "uc002bwk.2_ext"; nearest_ref "uc002bwk.2"; class_code "="; tss_id "TSS38453"; p_id "P38316";
chr15	Cufflinks	exon	101152371	101152632	.	+	.	gene_id "XLOC_042218"; transcript_id "5_00114794"; exon_number "4"; gene_name "uc002bwk.2"; oId "uc002bwk.2_ext"; nearest_ref "uc002bwk.2"; class_code "="; tss_id "TSS38453"; p_id "P38316";
chr15	Cufflinks	exon	101169642	101170247	.	+	.	gene_id "XLOC_042218"; transcript_id "5_00114794"; exon_number "5"; gene_name "uc002bwk.2"; oId "uc002bwk.2_ext"; nearest_ref "uc002bwk.2"; class_code "="; tss_id "TSS38453"; p_id "P38316";
chr15	Cufflinks	exon	101188528	101191902	.	+	.	gene_id "XLOC_042218"; transcript_id "5_00114794"; exon_number "6"; gene_name "uc002bwk.2"; oId "uc002bwk.2_ext"; nearest_ref "uc002bwk.2"; class_code "="; tss_id "TSS38453"; p_id "P38316";
chr15	hg19_knownGene	exon	101142755	101143251	.	+	.	gene_id "XLOC_042218"; transcript_id "5_00114793"; exon_number "1"; gene_name "uc002bwj.2"; oId "uc002bwj.2"; nearest_ref "uc002bwj.2"; class_code "="; tss_id "TSS38453"; p_id "P38315";
chr15	hg19_knownGene	exon	101143420	101143518	.	+	.	gene_id "XLOC_042218"; transcript_id "5_00114793"; exon_number "2"; gene_name "uc002bwj.2"; oId "uc002bwj.2"; nearest_ref "uc002bwj.2"; class_code "="; tss_id "TSS38453"; p_id "P38315";
chr15	hg19_knownGene	exon	101149912	101150033	.	+	.	gene_id "XLOC_042218"; transcript_id "5_00114793"; exon_number "3"; gene_name "uc002bwj.2"; oId "uc002bwj.2"; nearest_ref "uc002bwj.2"; class_code "="; tss_id "TSS38453"; p_id "P38315";
chr15	hg19_knownGene	exon	101152371	101152632	.	+	.	gene_id "XLOC_042218"; transcript_id "5_00114793"; exon_number "4"; gene_name "uc002bwj.2"; oId "uc002bwj.2"; nearest_ref "uc002bwj.2"; class_code "="; tss_id "TSS38453"; p_id "P38315";
chr15	hg19_knownGene	exon	101169642	101170413	.	+	.	gene_id "XLOC_042218"; transcript_id "5_00114793"; exon_number "5"; gene_name "uc002bwj.2"; oId "uc002bwj.2"; nearest_ref "uc002bwj.2"; class_code "="; tss_id "TSS38453"; p_id "P38315";
chr15	Cufflinks	exon	101170576	101170786	.	+	.	gene_id "XLOC_042219"; transcript_id "5_00118480"; exon_number "1"; gene_name "uc002bwk.2"; oId "upf1_r4.13121.1"; nearest_ref "uc002bwk.2"; class_code "i";
chr15	Cufflinks	exon	101194567	101194932	.	+	.	gene_id "XLOC_042220"; transcript_id "5_00118481"; exon_number "1"; oId "upf1_r4.13116.1"; class_code "u";
chr15	Cufflinks	exon	101253625	101253929	.	+	.	gene_id "XLOC_042221"; transcript_id "5_00118482"; exon_number "1"; oId "upf1_r4.13117.1"; class_code "u";
chr15	Cufflinks	exon	101274017	101274432	.	+	.	gene_id "XLOC_042222"; transcript_id "5_00117037"; exon_number "1"; oId "SC4.11051.1"; class_code "u";
chr15	Cufflinks	exon	101299718	101300649	.	+	.	gene_id "XLOC_042223"; transcript_id "5_00118483"; exon_number "1"; oId "upf1_r4.13123.1"; class_code "u";
chr15	Cufflinks	exon	101304511	101305145	.	+	.	gene_id "XLOC_042224"; transcript_id "5_00118484"; exon_number "1"; oId "upf1_r4.13124.1"; class_code "u";
chr15	Cufflinks	exon	101316025	101316249	.	+	.	gene_id "XLOC_042225"; transcript_id "5_00117039"; exon_number "1"; oId "SC4.11053.1"; class_code "u";
chr15	Cufflinks	exon	101359411	101359766	.	+	.	gene_id "XLOC_042226"; transcript_id "5_00117768"; exon_number "1"; oId "upf1_r4.13122.2"; class_code "."; tss_id "TSS38455";
chr15	Cufflinks	exon	101368331	101368425	.	+	.	gene_id "XLOC_042226"; transcript_id "5_00117768"; exon_number "2"; oId "upf1_r4.13122.2"; class_code "."; tss_id "TSS38455";
chr15	Cufflinks	exon	101370418	101373233	.	+	.	gene_id "XLOC_042226"; transcript_id "5_00117768"; exon_number "3"; oId "upf1_r4.13122.2"; class_code "."; tss_id "TSS38455";
chr15	Cufflinks	exon	101367786	101367838	.	+	.	gene_id "XLOC_042226"; transcript_id "5_00118492"; exon_number "1"; oId "upf1_r4.13122.3"; class_code "u"; tss_id "TSS38458";
chr15	Cufflinks	exon	101368331	101368425	.	+	.	gene_id "XLOC_042226"; transcript_id "5_00118492"; exon_number "2"; oId "upf1_r4.13122.3"; class_code "u"; tss_id "TSS38458";
chr15	Cufflinks	exon	101370418	101373233	.	+	.	gene_id "XLOC_042226"; transcript_id "5_00118492"; exon_number "3"; oId "upf1_r4.13122.3"; class_code "u"; tss_id "TSS38458";
chr15	Cufflinks	exon	101351256	101351382	.	+	.	gene_id "XLOC_042227"; transcript_id "5_00118486"; exon_number "1"; oId "upf1_r4.13125.1"; class_code "u";
chr15	Cufflinks	exon	101351589	101351798	.	+	.	gene_id "XLOC_042228"; transcript_id "5_00117040"; exon_number "1"; oId "SC4.11054.1"; class_code "u";
chr15	Cufflinks	exon	101352084	101352554	.	+	.	gene_id "XLOC_042229"; transcript_id "5_00118487"; exon_number "1"; oId "upf1_r4.13126.1"; class_code "u";
chr15	Cufflinks	exon	101353128	101353476	.	+	.	gene_id "XLOC_042230"; transcript_id "5_00118488"; exon_number "1"; oId "upf1_r4.13127.1"; class_code "u";
chr15	Cufflinks	exon	101353987	101354429	.	+	.	gene_id "XLOC_042231"; transcript_id "5_00118489"; exon_number "1"; oId "upf1_r4.13128.1"; class_code "u";
chr15	Cufflinks	exon	101364554	101364767	.	+	.	gene_id "XLOC_042232"; transcript_id "5_00118490"; exon_number "1"; oId "upf1_r4.13129.1"; class_code "u";
chr15	Cufflinks	exon	101366133	101366358	.	+	.	gene_id "XLOC_042233"; transcript_id "5_00117041"; exon_number "1"; oId "SC4.11055.1"; class_code "u";
chr15	Cufflinks	exon	101384392	101384610	.	+	.	gene_id "XLOC_042234"; transcript_id "5_00118493"; exon_number "1"; oId "upf1_r4.13119.1"; class_code "u";
chr15	Cufflinks	exon	101389943	101390115	.	+	.	gene_id "XLOC_042235"; transcript_id "5_00117772"; exon_number "1"; oId "upf3.7553.1"; class_code "u"; tss_id "TSS38459";
chr15	Cufflinks	exon	101400005	101400240	.	+	.	gene_id "XLOC_042235"; transcript_id "5_00117772"; exon_number "2"; oId "upf3.7553.1"; class_code "u"; tss_id "TSS38459";
chr15	Cufflinks	exon	101407563	101407644	.	+	.	gene_id "XLOC_042235"; transcript_id "5_00117772"; exon_number "3"; oId "upf3.7553.1"; class_code "u"; tss_id "TSS38459";
chr15	Cufflinks	exon	101414028	101414524	.	+	.	gene_id "XLOC_042235"; transcript_id "5_00117772"; exon_number "4"; oId "upf3.7553.1"; class_code "u"; tss_id "TSS38459";
chr15	Cufflinks	exon	101389972	101390115	.	+	.	gene_id "XLOC_042235"; transcript_id "5_00118494"; exon_number "1"; oId "upf1_r4.13134.1"; class_code "u"; tss_id "TSS38459";
chr15	Cufflinks	exon	101400005	101400240	.	+	.	gene_id "XLOC_042235"; transcript_id "5_00118494"; exon_number "2"; oId "upf1_r4.13134.1"; class_code "u"; tss_id "TSS38459";
chr15	Cufflinks	exon	101400361	101400709	.	+	.	gene_id "XLOC_042235"; transcript_id "5_00118494"; exon_number "3"; oId "upf1_r4.13134.1"; class_code "u"; tss_id "TSS38459";
chr15	Cufflinks	exon	101401151	101402112	.	+	.	gene_id "XLOC_042235"; transcript_id "5_00118494"; exon_number "4"; oId "upf1_r4.13134.1"; class_code "u"; tss_id "TSS38459";
chr15	Cufflinks	exon	101390003	101390115	.	+	.	gene_id "XLOC_042235"; transcript_id "5_00114796"; exon_number "1"; oId "SC3.7282.1"; class_code "."; tss_id "TSS38459";
chr15	Cufflinks	exon	101400005	101400240	.	+	.	gene_id "XLOC_042235"; transcript_id "5_00114796"; exon_number "2"; oId "SC3.7282.1"; class_code "."; tss_id "TSS38459";
chr15	Cufflinks	exon	101400361	101404335	.	+	.	gene_id "XLOC_042235"; transcript_id "5_00114796"; exon_number "3"; oId "SC3.7282.1"; class_code "."; tss_id "TSS38459";
chr15	Cufflinks	exon	101390189	101390375	.	+	.	gene_id "XLOC_042235"; transcript_id "5_00118495"; exon_number "1"; oId "upf1_r4.13134.2"; class_code "u"; tss_id "TSS38460";
chr15	Cufflinks	exon	101400005	101400240	.	+	.	gene_id "XLOC_042235"; transcript_id "5_00118495"; exon_number "2"; oId "upf1_r4.13134.2"; class_code "u"; tss_id "TSS38460";
chr15	Cufflinks	exon	101400361	101400799	.	+	.	gene_id "XLOC_042235"; transcript_id "5_00118495"; exon_number "3"; oId "upf1_r4.13134.2"; class_code "u"; tss_id "TSS38460";
chr15	Cufflinks	exon	101399974	101400240	.	+	.	gene_id "XLOC_042235"; transcript_id "5_00114798"; exon_number "1"; oId "SC3.7282.2"; class_code "."; tss_id "TSS38461";
chr15	Cufflinks	exon	101400361	101404335	.	+	.	gene_id "XLOC_042235"; transcript_id "5_00114798"; exon_number "2"; oId "SC3.7282.2"; class_code "."; tss_id "TSS38461";
chr15	Cufflinks	exon	101402692	101405793	.	+	.	gene_id "XLOC_042235"; transcript_id "5_00117044"; exon_number "1"; oId "SC4.11057.2"; class_code "u";
chr15	Cufflinks	exon	101404736	101405635	.	+	.	gene_id "XLOC_042235"; transcript_id "5_00118501"; exon_number "1"; oId "upf1_r4.13134.4"; class_code "u"; tss_id "TSS38462";
chr15	Cufflinks	exon	101407563	101407644	.	+	.	gene_id "XLOC_042235"; transcript_id "5_00118501"; exon_number "2"; oId "upf1_r4.13134.4"; class_code "u"; tss_id "TSS38462";
chr15	Cufflinks	exon	101414028	101414488	.	+	.	gene_id "XLOC_042235"; transcript_id "5_00118501"; exon_number "3"; oId "upf1_r4.13134.4"; class_code "u"; tss_id "TSS38462";
chr15	Cufflinks	exon	101404804	101405635	.	+	.	gene_id "XLOC_042235"; transcript_id "5_00118502"; exon_number "1"; oId "upf1_r4.13134.5"; class_code "u"; tss_id "TSS38462";
chr15	Cufflinks	exon	101407563	101407644	.	+	.	gene_id "XLOC_042235"; transcript_id "5_00118502"; exon_number "2"; oId "upf1_r4.13134.5"; class_code "u"; tss_id "TSS38462";
chr15	Cufflinks	exon	101413422	101413709	.	+	.	gene_id "XLOC_042235"; transcript_id "5_00118502"; exon_number "3"; oId "upf1_r4.13134.5"; class_code "u"; tss_id "TSS38462";
chr15	Cufflinks	exon	101394928	101395527	.	+	.	gene_id "XLOC_042236"; transcript_id "5_00114797"; exon_number "1"; oId "SC3.7283.1"; class_code "u";
chr15	Cufflinks	exon	101414949	101415216	.	+	.	gene_id "XLOC_042237"; transcript_id "5_00118503"; exon_number "1"; oId "upf1_r4.13140.1"; class_code "u";
chr15	Cufflinks	exon	101415337	101415561	.	+	.	gene_id "XLOC_042238"; transcript_id "5_00118504"; exon_number "1"; oId "upf1_r4.13141.1"; class_code "u";
chr15	Cufflinks	exon	101415400	101416166	.	+	.	gene_id "XLOC_042238"; transcript_id "5_00114800"; exon_number "1"; oId "SC3.7284.1"; class_code "u";
chr15	Cufflinks	exon	101415554	101416546	.	+	.	gene_id "XLOC_042238"; transcript_id "5_00117775"; exon_number "1"; oId "upf3.7555.1"; class_code "u";
chr15	Cufflinks	exon	101417399	101417792	.	+	.	gene_id "XLOC_042239"; transcript_id "5_00118506"; exon_number "1"; oId "upf1_r4.13118.1"; class_code "u";
chr15	Cufflinks	exon	101419920	101420211	.	+	.	gene_id "XLOC_042240"; transcript_id "5_00114801"; exon_number "1"; gene_name "uc010bpa.1"; oId "uc010bpa.1_ext"; nearest_ref "uc010bpa.1"; class_code "="; tss_id "TSS38463"; p_id "P38319";
chr15	Cufflinks	exon	101425472	101425576	.	+	.	gene_id "XLOC_042240"; transcript_id "5_00114801"; exon_number "2"; gene_name "uc010bpa.1"; oId "uc010bpa.1_ext"; nearest_ref "uc010bpa.1"; class_code "="; tss_id "TSS38463"; p_id "P38319";
chr15	Cufflinks	exon	101427777	101427917	.	+	.	gene_id "XLOC_042240"; transcript_id "5_00114801"; exon_number "3"; gene_name "uc010bpa.1"; oId "uc010bpa.1_ext"; nearest_ref "uc010bpa.1"; class_code "="; tss_id "TSS38463"; p_id "P38319";
chr15	Cufflinks	exon	101432274	101432442	.	+	.	gene_id "XLOC_042240"; transcript_id "5_00114801"; exon_number "4"; gene_name "uc010bpa.1"; oId "uc010bpa.1_ext"; nearest_ref "uc010bpa.1"; class_code "="; tss_id "TSS38463"; p_id "P38319";
chr15	Cufflinks	exon	101419920	101420211	.	+	.	gene_id "XLOC_042240"; transcript_id "5_00114803"; exon_number "1"; gene_name "uc010bpb.2"; oId "uc010bpb.2_ext"; nearest_ref "uc010bpb.2"; class_code "="; tss_id "TSS38463"; p_id "P38317";
chr15	Cufflinks	exon	101425472	101425576	.	+	.	gene_id "XLOC_042240"; transcript_id "5_00114803"; exon_number "2"; gene_name "uc010bpb.2"; oId "uc010bpb.2_ext"; nearest_ref "uc010bpb.2"; class_code "="; tss_id "TSS38463"; p_id "P38317";
chr15	Cufflinks	exon	101427777	101427917	.	+	.	gene_id "XLOC_042240"; transcript_id "5_00114803"; exon_number "3"; gene_name "uc010bpb.2"; oId "uc010bpb.2_ext"; nearest_ref "uc010bpb.2"; class_code "="; tss_id "TSS38463"; p_id "P38317";
chr15	Cufflinks	exon	101436138	101436251	.	+	.	gene_id "XLOC_042240"; transcript_id "5_00114803"; exon_number "4"; gene_name "uc010bpb.2"; oId "uc010bpb.2_ext"; nearest_ref "uc010bpb.2"; class_code "="; tss_id "TSS38463"; p_id "P38317";
chr15	Cufflinks	exon	101438288	101438390	.	+	.	gene_id "XLOC_042240"; transcript_id "5_00114803"; exon_number "5"; gene_name "uc010bpb.2"; oId "uc010bpb.2_ext"; nearest_ref "uc010bpb.2"; class_code "="; tss_id "TSS38463"; p_id "P38317";
chr15	Cufflinks	exon	101440780	101440964	.	+	.	gene_id "XLOC_042240"; transcript_id "5_00114803"; exon_number "6"; gene_name "uc010bpb.2"; oId "uc010bpb.2_ext"; nearest_ref "uc010bpb.2"; class_code "="; tss_id "TSS38463"; p_id "P38317";
chr15	Cufflinks	exon	101445728	101445892	.	+	.	gene_id "XLOC_042240"; transcript_id "5_00114803"; exon_number "7"; gene_name "uc010bpb.2"; oId "uc010bpb.2_ext"; nearest_ref "uc010bpb.2"; class_code "="; tss_id "TSS38463"; p_id "P38317";
chr15	Cufflinks	exon	101447326	101447483	.	+	.	gene_id "XLOC_042240"; transcript_id "5_00114803"; exon_number "8"; gene_name "uc010bpb.2"; oId "uc010bpb.2_ext"; nearest_ref "uc010bpb.2"; class_code "="; tss_id "TSS38463"; p_id "P38317";
chr15	Cufflinks	exon	101448613	101448687	.	+	.	gene_id "XLOC_042240"; transcript_id "5_00114803"; exon_number "9"; gene_name "uc010bpb.2"; oId "uc010bpb.2_ext"; nearest_ref "uc010bpb.2"; class_code "="; tss_id "TSS38463"; p_id "P38317";
chr15	Cufflinks	exon	101454906	101456828	.	+	.	gene_id "XLOC_042240"; transcript_id "5_00114803"; exon_number "10"; gene_name "uc010bpb.2"; oId "uc010bpb.2_ext"; nearest_ref "uc010bpb.2"; class_code "="; tss_id "TSS38463"; p_id "P38317";
chr15	Cufflinks	exon	101419920	101420211	.	+	.	gene_id "XLOC_042240"; transcript_id "5_00114802"; exon_number "1"; gene_name "uc002bwn.3"; oId "uc002bwn.3_ext"; nearest_ref "uc002bwn.3"; class_code "="; tss_id "TSS38463"; p_id "P38318";
chr15	Cufflinks	exon	101425472	101425576	.	+	.	gene_id "XLOC_042240"; transcript_id "5_00114802"; exon_number "2"; gene_name "uc002bwn.3"; oId "uc002bwn.3_ext"; nearest_ref "uc002bwn.3"; class_code "="; tss_id "TSS38463"; p_id "P38318";
chr15	Cufflinks	exon	101427777	101427917	.	+	.	gene_id "XLOC_042240"; transcript_id "5_00114802"; exon_number "3"; gene_name "uc002bwn.3"; oId "uc002bwn.3_ext"; nearest_ref "uc002bwn.3"; class_code "="; tss_id "TSS38463"; p_id "P38318";
chr15	Cufflinks	exon	101432715	101432844	.	+	.	gene_id "XLOC_042240"; transcript_id "5_00114802"; exon_number "4"; gene_name "uc002bwn.3"; oId "uc002bwn.3_ext"; nearest_ref "uc002bwn.3"; class_code "="; tss_id "TSS38463"; p_id "P38318";
chr15	Cufflinks	exon	101433150	101433211	.	+	.	gene_id "XLOC_042240"; transcript_id "5_00114802"; exon_number "5"; gene_name "uc002bwn.3"; oId "uc002bwn.3_ext"; nearest_ref "uc002bwn.3"; class_code "="; tss_id "TSS38463"; p_id "P38318";
chr15	Cufflinks	exon	101434159	101434287	.	+	.	gene_id "XLOC_042240"; transcript_id "5_00114802"; exon_number "6"; gene_name "uc002bwn.3"; oId "uc002bwn.3_ext"; nearest_ref "uc002bwn.3"; class_code "="; tss_id "TSS38463"; p_id "P38318";
chr15	Cufflinks	exon	101436138	101436251	.	+	.	gene_id "XLOC_042240"; transcript_id "5_00114802"; exon_number "7"; gene_name "uc002bwn.3"; oId "uc002bwn.3_ext"; nearest_ref "uc002bwn.3"; class_code "="; tss_id "TSS38463"; p_id "P38318";
chr15	Cufflinks	exon	101438288	101438390	.	+	.	gene_id "XLOC_042240"; transcript_id "5_00114802"; exon_number "8"; gene_name "uc002bwn.3"; oId "uc002bwn.3_ext"; nearest_ref "uc002bwn.3"; class_code "="; tss_id "TSS38463"; p_id "P38318";
chr15	Cufflinks	exon	101440780	101440964	.	+	.	gene_id "XLOC_042240"; transcript_id "5_00114802"; exon_number "9"; gene_name "uc002bwn.3"; oId "uc002bwn.3_ext"; nearest_ref "uc002bwn.3"; class_code "="; tss_id "TSS38463"; p_id "P38318";
chr15	Cufflinks	exon	101445728	101445892	.	+	.	gene_id "XLOC_042240"; transcript_id "5_00114802"; exon_number "10"; gene_name "uc002bwn.3"; oId "uc002bwn.3_ext"; nearest_ref "uc002bwn.3"; class_code "="; tss_id "TSS38463"; p_id "P38318";
chr15	Cufflinks	exon	101447326	101447483	.	+	.	gene_id "XLOC_042240"; transcript_id "5_00114802"; exon_number "11"; gene_name "uc002bwn.3"; oId "uc002bwn.3_ext"; nearest_ref "uc002bwn.3"; class_code "="; tss_id "TSS38463"; p_id "P38318";
chr15	Cufflinks	exon	101448613	101448687	.	+	.	gene_id "XLOC_042240"; transcript_id "5_00114802"; exon_number "12"; gene_name "uc002bwn.3"; oId "uc002bwn.3_ext"; nearest_ref "uc002bwn.3"; class_code "="; tss_id "TSS38463"; p_id "P38318";
chr15	Cufflinks	exon	101454906	101456828	.	+	.	gene_id "XLOC_042240"; transcript_id "5_00114802"; exon_number "13"; gene_name "uc002bwn.3"; oId "uc002bwn.3_ext"; nearest_ref "uc002bwn.3"; class_code "="; tss_id "TSS38463"; p_id "P38318";
chr15	Cufflinks	exon	101459148	101459656	.	+	.	gene_id "XLOC_042241"; transcript_id "5_00114804"; exon_number "1"; gene_name "uc002bwq.1"; oId "uc002bwq.1_ext"; nearest_ref "uc002bwq.1"; class_code "="; tss_id "TSS38464"; p_id "P38321";
chr15	Cufflinks	exon	101464716	101464934	.	+	.	gene_id "XLOC_042241"; transcript_id "5_00114804"; exon_number "2"; gene_name "uc002bwq.1"; oId "uc002bwq.1_ext"; nearest_ref "uc002bwq.1"; class_code "="; tss_id "TSS38464"; p_id "P38321";
chr15	Cufflinks	exon	101514009	101514172	.	+	.	gene_id "XLOC_042241"; transcript_id "5_00114804"; exon_number "3"; gene_name "uc002bwq.1"; oId "uc002bwq.1_ext"; nearest_ref "uc002bwq.1"; class_code "="; tss_id "TSS38464"; p_id "P38321";
chr15	Cufflinks	exon	101523733	101523904	.	+	.	gene_id "XLOC_042241"; transcript_id "5_00114804"; exon_number "4"; gene_name "uc002bwq.1"; oId "uc002bwq.1_ext"; nearest_ref "uc002bwq.1"; class_code "="; tss_id "TSS38464"; p_id "P38321";
chr15	Cufflinks	exon	101528839	101529018	.	+	.	gene_id "XLOC_042241"; transcript_id "5_00114804"; exon_number "5"; gene_name "uc002bwq.1"; oId "uc002bwq.1_ext"; nearest_ref "uc002bwq.1"; class_code "="; tss_id "TSS38464"; p_id "P38321";
chr15	Cufflinks	exon	101529455	101529704	.	+	.	gene_id "XLOC_042241"; transcript_id "5_00114804"; exon_number "6"; gene_name "uc002bwq.1"; oId "uc002bwq.1_ext"; nearest_ref "uc002bwq.1"; class_code "="; tss_id "TSS38464"; p_id "P38321";
chr15	Cufflinks	exon	101459148	101459656	.	+	.	gene_id "XLOC_042241"; transcript_id "5_00114805"; exon_number "1"; gene_name "uc002bws.2"; oId "SC3.7288.1"; nearest_ref "uc002bws.2"; class_code "j"; tss_id "TSS38464";
chr15	Cufflinks	exon	101464716	101464934	.	+	.	gene_id "XLOC_042241"; transcript_id "5_00114805"; exon_number "2"; gene_name "uc002bws.2"; oId "SC3.7288.1"; nearest_ref "uc002bws.2"; class_code "j"; tss_id "TSS38464";
chr15	Cufflinks	exon	101514009	101514172	.	+	.	gene_id "XLOC_042241"; transcript_id "5_00114805"; exon_number "3"; gene_name "uc002bws.2"; oId "SC3.7288.1"; nearest_ref "uc002bws.2"; class_code "j"; tss_id "TSS38464";
chr15	Cufflinks	exon	101523733	101523904	.	+	.	gene_id "XLOC_042241"; transcript_id "5_00114805"; exon_number "4"; gene_name "uc002bws.2"; oId "SC3.7288.1"; nearest_ref "uc002bws.2"; class_code "j"; tss_id "TSS38464";
chr15	Cufflinks	exon	101528839	101529018	.	+	.	gene_id "XLOC_042241"; transcript_id "5_00114805"; exon_number "5"; gene_name "uc002bws.2"; oId "SC3.7288.1"; nearest_ref "uc002bws.2"; class_code "j"; tss_id "TSS38464";
chr15	Cufflinks	exon	101529455	101529603	.	+	.	gene_id "XLOC_042241"; transcript_id "5_00114805"; exon_number "6"; gene_name "uc002bws.2"; oId "SC3.7288.1"; nearest_ref "uc002bws.2"; class_code "j"; tss_id "TSS38464";
chr15	Cufflinks	exon	101549042	101549268	.	+	.	gene_id "XLOC_042241"; transcript_id "5_00114805"; exon_number "7"; gene_name "uc002bws.2"; oId "SC3.7288.1"; nearest_ref "uc002bws.2"; class_code "j"; tss_id "TSS38464";
chr15	Cufflinks	exon	101550655	101550782	.	+	.	gene_id "XLOC_042241"; transcript_id "5_00114805"; exon_number "8"; gene_name "uc002bws.2"; oId "SC3.7288.1"; nearest_ref "uc002bws.2"; class_code "j"; tss_id "TSS38464";
chr15	Cufflinks	exon	101550879	101551042	.	+	.	gene_id "XLOC_042241"; transcript_id "5_00114805"; exon_number "9"; gene_name "uc002bws.2"; oId "SC3.7288.1"; nearest_ref "uc002bws.2"; class_code "j"; tss_id "TSS38464";
chr15	Cufflinks	exon	101552213	101552350	.	+	.	gene_id "XLOC_042241"; transcript_id "5_00114805"; exon_number "10"; gene_name "uc002bws.2"; oId "SC3.7288.1"; nearest_ref "uc002bws.2"; class_code "j"; tss_id "TSS38464";
chr15	Cufflinks	exon	101554521	101554633	.	+	.	gene_id "XLOC_042241"; transcript_id "5_00114805"; exon_number "11"; gene_name "uc002bws.2"; oId "SC3.7288.1"; nearest_ref "uc002bws.2"; class_code "j"; tss_id "TSS38464";
chr15	Cufflinks	exon	101555531	101555607	.	+	.	gene_id "XLOC_042241"; transcript_id "5_00114805"; exon_number "12"; gene_name "uc002bws.2"; oId "SC3.7288.1"; nearest_ref "uc002bws.2"; class_code "j"; tss_id "TSS38464";
chr15	Cufflinks	exon	101561258	101561387	.	+	.	gene_id "XLOC_042241"; transcript_id "5_00114805"; exon_number "13"; gene_name "uc002bws.2"; oId "SC3.7288.1"; nearest_ref "uc002bws.2"; class_code "j"; tss_id "TSS38464";
chr15	Cufflinks	exon	101562050	101562162	.	+	.	gene_id "XLOC_042241"; transcript_id "5_00114805"; exon_number "14"; gene_name "uc002bws.2"; oId "SC3.7288.1"; nearest_ref "uc002bws.2"; class_code "j"; tss_id "TSS38464";
chr15	Cufflinks	exon	101562588	101562802	.	+	.	gene_id "XLOC_042241"; transcript_id "5_00114805"; exon_number "15"; gene_name "uc002bws.2"; oId "SC3.7288.1"; nearest_ref "uc002bws.2"; class_code "j"; tss_id "TSS38464";
chr15	Cufflinks	exon	101565005	101565172	.	+	.	gene_id "XLOC_042241"; transcript_id "5_00114805"; exon_number "16"; gene_name "uc002bws.2"; oId "SC3.7288.1"; nearest_ref "uc002bws.2"; class_code "j"; tss_id "TSS38464";
chr15	Cufflinks	exon	101566170	101566342	.	+	.	gene_id "XLOC_042241"; transcript_id "5_00114805"; exon_number "17"; gene_name "uc002bws.2"; oId "SC3.7288.1"; nearest_ref "uc002bws.2"; class_code "j"; tss_id "TSS38464";
chr15	Cufflinks	exon	101567466	101567586	.	+	.	gene_id "XLOC_042241"; transcript_id "5_00114805"; exon_number "18"; gene_name "uc002bws.2"; oId "SC3.7288.1"; nearest_ref "uc002bws.2"; class_code "j"; tss_id "TSS38464";
chr15	Cufflinks	exon	101567843	101568002	.	+	.	gene_id "XLOC_042241"; transcript_id "5_00114805"; exon_number "19"; gene_name "uc002bws.2"; oId "SC3.7288.1"; nearest_ref "uc002bws.2"; class_code "j"; tss_id "TSS38464";
chr15	Cufflinks	exon	101569161	101569437	.	+	.	gene_id "XLOC_042241"; transcript_id "5_00114805"; exon_number "20"; gene_name "uc002bws.2"; oId "SC3.7288.1"; nearest_ref "uc002bws.2"; class_code "j"; tss_id "TSS38464";
chr15	Cufflinks	exon	101586186	101586357	.	+	.	gene_id "XLOC_042241"; transcript_id "5_00114805"; exon_number "21"; gene_name "uc002bws.2"; oId "SC3.7288.1"; nearest_ref "uc002bws.2"; class_code "j"; tss_id "TSS38464";
chr15	Cufflinks	exon	101588699	101588862	.	+	.	gene_id "XLOC_042241"; transcript_id "5_00114805"; exon_number "22"; gene_name "uc002bws.2"; oId "SC3.7288.1"; nearest_ref "uc002bws.2"; class_code "j"; tss_id "TSS38464";
chr15	Cufflinks	exon	101589849	101589988	.	+	.	gene_id "XLOC_042241"; transcript_id "5_00114805"; exon_number "23"; gene_name "uc002bws.2"; oId "SC3.7288.1"; nearest_ref "uc002bws.2"; class_code "j"; tss_id "TSS38464";
chr15	Cufflinks	exon	101591916	101592165	.	+	.	gene_id "XLOC_042241"; transcript_id "5_00114805"; exon_number "24"; gene_name "uc002bws.2"; oId "SC3.7288.1"; nearest_ref "uc002bws.2"; class_code "j"; tss_id "TSS38464";
chr15	Cufflinks	exon	101593127	101593293	.	+	.	gene_id "XLOC_042241"; transcript_id "5_00114805"; exon_number "25"; gene_name "uc002bws.2"; oId "SC3.7288.1"; nearest_ref "uc002bws.2"; class_code "j"; tss_id "TSS38464";
chr15	Cufflinks	exon	101593428	101593625	.	+	.	gene_id "XLOC_042241"; transcript_id "5_00114805"; exon_number "26"; gene_name "uc002bws.2"; oId "SC3.7288.1"; nearest_ref "uc002bws.2"; class_code "j"; tss_id "TSS38464";
chr15	Cufflinks	exon	101595151	101595428	.	+	.	gene_id "XLOC_042241"; transcript_id "5_00114805"; exon_number "27"; gene_name "uc002bws.2"; oId "SC3.7288.1"; nearest_ref "uc002bws.2"; class_code "j"; tss_id "TSS38464";
chr15	Cufflinks	exon	101597061	101597255	.	+	.	gene_id "XLOC_042241"; transcript_id "5_00114805"; exon_number "28"; gene_name "uc002bws.2"; oId "SC3.7288.1"; nearest_ref "uc002bws.2"; class_code "j"; tss_id "TSS38464";
chr15	Cufflinks	exon	101598195	101598346	.	+	.	gene_id "XLOC_042241"; transcript_id "5_00114805"; exon_number "29"; gene_name "uc002bws.2"; oId "SC3.7288.1"; nearest_ref "uc002bws.2"; class_code "j"; tss_id "TSS38464";
chr15	Cufflinks	exon	101601376	101601493	.	+	.	gene_id "XLOC_042241"; transcript_id "5_00114805"; exon_number "30"; gene_name "uc002bws.2"; oId "SC3.7288.1"; nearest_ref "uc002bws.2"; class_code "j"; tss_id "TSS38464";
chr15	Cufflinks	exon	101602779	101602895	.	+	.	gene_id "XLOC_042241"; transcript_id "5_00114805"; exon_number "31"; gene_name "uc002bws.2"; oId "SC3.7288.1"; nearest_ref "uc002bws.2"; class_code "j"; tss_id "TSS38464";
chr15	Cufflinks	exon	101605557	101606410	.	+	.	gene_id "XLOC_042241"; transcript_id "5_00114805"; exon_number "32"; gene_name "uc002bws.2"; oId "SC3.7288.1"; nearest_ref "uc002bws.2"; class_code "j"; tss_id "TSS38464";
chr15	Cufflinks	exon	101606845	101606946	.	+	.	gene_id "XLOC_042241"; transcript_id "5_00114805"; exon_number "33"; gene_name "uc002bws.2"; oId "SC3.7288.1"; nearest_ref "uc002bws.2"; class_code "j"; tss_id "TSS38464";
chr15	Cufflinks	exon	101608876	101613290	.	+	.	gene_id "XLOC_042241"; transcript_id "5_00114805"; exon_number "34"; gene_name "uc002bws.2"; oId "SC3.7288.1"; nearest_ref "uc002bws.2"; class_code "j"; tss_id "TSS38464";
chr15	hg19_knownGene	exon	101459460	101459656	.	+	.	gene_id "XLOC_042241"; transcript_id "5_00114806"; exon_number "1"; gene_name "uc002bwr.2"; oId "uc002bwr.2"; nearest_ref "uc002bwr.2"; class_code "="; tss_id "TSS38465"; p_id "P38320";
chr15	hg19_knownGene	exon	101464716	101464934	.	+	.	gene_id "XLOC_042241"; transcript_id "5_00114806"; exon_number "2"; gene_name "uc002bwr.2"; oId "uc002bwr.2"; nearest_ref "uc002bwr.2"; class_code "="; tss_id "TSS38465"; p_id "P38320";
chr15	hg19_knownGene	exon	101514009	101514172	.	+	.	gene_id "XLOC_042241"; transcript_id "5_00114806"; exon_number "3"; gene_name "uc002bwr.2"; oId "uc002bwr.2"; nearest_ref "uc002bwr.2"; class_code "="; tss_id "TSS38465"; p_id "P38320";
chr15	hg19_knownGene	exon	101523733	101523904	.	+	.	gene_id "XLOC_042241"; transcript_id "5_00114806"; exon_number "4"; gene_name "uc002bwr.2"; oId "uc002bwr.2"; nearest_ref "uc002bwr.2"; class_code "="; tss_id "TSS38465"; p_id "P38320";
chr15	hg19_knownGene	exon	101528839	101529018	.	+	.	gene_id "XLOC_042241"; transcript_id "5_00114806"; exon_number "5"; gene_name "uc002bwr.2"; oId "uc002bwr.2"; nearest_ref "uc002bwr.2"; class_code "="; tss_id "TSS38465"; p_id "P38320";
chr15	hg19_knownGene	exon	101529455	101529603	.	+	.	gene_id "XLOC_042241"; transcript_id "5_00114806"; exon_number "6"; gene_name "uc002bwr.2"; oId "uc002bwr.2"; nearest_ref "uc002bwr.2"; class_code "="; tss_id "TSS38465"; p_id "P38320";
chr15	hg19_knownGene	exon	101549042	101549268	.	+	.	gene_id "XLOC_042241"; transcript_id "5_00114806"; exon_number "7"; gene_name "uc002bwr.2"; oId "uc002bwr.2"; nearest_ref "uc002bwr.2"; class_code "="; tss_id "TSS38465"; p_id "P38320";
chr15	hg19_knownGene	exon	101550655	101550782	.	+	.	gene_id "XLOC_042241"; transcript_id "5_00114806"; exon_number "8"; gene_name "uc002bwr.2"; oId "uc002bwr.2"; nearest_ref "uc002bwr.2"; class_code "="; tss_id "TSS38465"; p_id "P38320";
chr15	hg19_knownGene	exon	101550879	101551042	.	+	.	gene_id "XLOC_042241"; transcript_id "5_00114806"; exon_number "9"; gene_name "uc002bwr.2"; oId "uc002bwr.2"; nearest_ref "uc002bwr.2"; class_code "="; tss_id "TSS38465"; p_id "P38320";
chr15	hg19_knownGene	exon	101552213	101552350	.	+	.	gene_id "XLOC_042241"; transcript_id "5_00114806"; exon_number "10"; gene_name "uc002bwr.2"; oId "uc002bwr.2"; nearest_ref "uc002bwr.2"; class_code "="; tss_id "TSS38465"; p_id "P38320";
chr15	hg19_knownGene	exon	101554521	101554633	.	+	.	gene_id "XLOC_042241"; transcript_id "5_00114806"; exon_number "11"; gene_name "uc002bwr.2"; oId "uc002bwr.2"; nearest_ref "uc002bwr.2"; class_code "="; tss_id "TSS38465"; p_id "P38320";
chr15	hg19_knownGene	exon	101555531	101555607	.	+	.	gene_id "XLOC_042241"; transcript_id "5_00114806"; exon_number "12"; gene_name "uc002bwr.2"; oId "uc002bwr.2"; nearest_ref "uc002bwr.2"; class_code "="; tss_id "TSS38465"; p_id "P38320";
chr15	hg19_knownGene	exon	101561258	101561387	.	+	.	gene_id "XLOC_042241"; transcript_id "5_00114806"; exon_number "13"; gene_name "uc002bwr.2"; oId "uc002bwr.2"; nearest_ref "uc002bwr.2"; class_code "="; tss_id "TSS38465"; p_id "P38320";
chr15	hg19_knownGene	exon	101562050	101562162	.	+	.	gene_id "XLOC_042241"; transcript_id "5_00114806"; exon_number "14"; gene_name "uc002bwr.2"; oId "uc002bwr.2"; nearest_ref "uc002bwr.2"; class_code "="; tss_id "TSS38465"; p_id "P38320";
chr15	hg19_knownGene	exon	101562588	101562802	.	+	.	gene_id "XLOC_042241"; transcript_id "5_00114806"; exon_number "15"; gene_name "uc002bwr.2"; oId "uc002bwr.2"; nearest_ref "uc002bwr.2"; class_code "="; tss_id "TSS38465"; p_id "P38320";
chr15	hg19_knownGene	exon	101565008	101565172	.	+	.	gene_id "XLOC_042241"; transcript_id "5_00114806"; exon_number "16"; gene_name "uc002bwr.2"; oId "uc002bwr.2"; nearest_ref "uc002bwr.2"; class_code "="; tss_id "TSS38465"; p_id "P38320";
chr15	hg19_knownGene	exon	101566170	101566342	.	+	.	gene_id "XLOC_042241"; transcript_id "5_00114806"; exon_number "17"; gene_name "uc002bwr.2"; oId "uc002bwr.2"; nearest_ref "uc002bwr.2"; class_code "="; tss_id "TSS38465"; p_id "P38320";
chr15	hg19_knownGene	exon	101567466	101567586	.	+	.	gene_id "XLOC_042241"; transcript_id "5_00114806"; exon_number "18"; gene_name "uc002bwr.2"; oId "uc002bwr.2"; nearest_ref "uc002bwr.2"; class_code "="; tss_id "TSS38465"; p_id "P38320";
chr15	hg19_knownGene	exon	101567843	101568002	.	+	.	gene_id "XLOC_042241"; transcript_id "5_00114806"; exon_number "19"; gene_name "uc002bwr.2"; oId "uc002bwr.2"; nearest_ref "uc002bwr.2"; class_code "="; tss_id "TSS38465"; p_id "P38320";
chr15	hg19_knownGene	exon	101569161	101569437	.	+	.	gene_id "XLOC_042241"; transcript_id "5_00114806"; exon_number "20"; gene_name "uc002bwr.2"; oId "uc002bwr.2"; nearest_ref "uc002bwr.2"; class_code "="; tss_id "TSS38465"; p_id "P38320";
chr15	hg19_knownGene	exon	101586186	101586357	.	+	.	gene_id "XLOC_042241"; transcript_id "5_00114806"; exon_number "21"; gene_name "uc002bwr.2"; oId "uc002bwr.2"; nearest_ref "uc002bwr.2"; class_code "="; tss_id "TSS38465"; p_id "P38320";
chr15	hg19_knownGene	exon	101588699	101588862	.	+	.	gene_id "XLOC_042241"; transcript_id "5_00114806"; exon_number "22"; gene_name "uc002bwr.2"; oId "uc002bwr.2"; nearest_ref "uc002bwr.2"; class_code "="; tss_id "TSS38465"; p_id "P38320";
chr15	hg19_knownGene	exon	101589849	101589988	.	+	.	gene_id "XLOC_042241"; transcript_id "5_00114806"; exon_number "23"; gene_name "uc002bwr.2"; oId "uc002bwr.2"; nearest_ref "uc002bwr.2"; class_code "="; tss_id "TSS38465"; p_id "P38320";
chr15	hg19_knownGene	exon	101591916	101592165	.	+	.	gene_id "XLOC_042241"; transcript_id "5_00114806"; exon_number "24"; gene_name "uc002bwr.2"; oId "uc002bwr.2"; nearest_ref "uc002bwr.2"; class_code "="; tss_id "TSS38465"; p_id "P38320";
chr15	hg19_knownGene	exon	101593127	101593293	.	+	.	gene_id "XLOC_042241"; transcript_id "5_00114806"; exon_number "25"; gene_name "uc002bwr.2"; oId "uc002bwr.2"; nearest_ref "uc002bwr.2"; class_code "="; tss_id "TSS38465"; p_id "P38320";
chr15	hg19_knownGene	exon	101593428	101593625	.	+	.	gene_id "XLOC_042241"; transcript_id "5_00114806"; exon_number "26"; gene_name "uc002bwr.2"; oId "uc002bwr.2"; nearest_ref "uc002bwr.2"; class_code "="; tss_id "TSS38465"; p_id "P38320";
chr15	hg19_knownGene	exon	101595151	101595428	.	+	.	gene_id "XLOC_042241"; transcript_id "5_00114806"; exon_number "27"; gene_name "uc002bwr.2"; oId "uc002bwr.2"; nearest_ref "uc002bwr.2"; class_code "="; tss_id "TSS38465"; p_id "P38320";
chr15	hg19_knownGene	exon	101597061	101597255	.	+	.	gene_id "XLOC_042241"; transcript_id "5_00114806"; exon_number "28"; gene_name "uc002bwr.2"; oId "uc002bwr.2"; nearest_ref "uc002bwr.2"; class_code "="; tss_id "TSS38465"; p_id "P38320";
chr15	hg19_knownGene	exon	101598195	101598346	.	+	.	gene_id "XLOC_042241"; transcript_id "5_00114806"; exon_number "29"; gene_name "uc002bwr.2"; oId "uc002bwr.2"; nearest_ref "uc002bwr.2"; class_code "="; tss_id "TSS38465"; p_id "P38320";
chr15	hg19_knownGene	exon	101601376	101601493	.	+	.	gene_id "XLOC_042241"; transcript_id "5_00114806"; exon_number "30"; gene_name "uc002bwr.2"; oId "uc002bwr.2"; nearest_ref "uc002bwr.2"; class_code "="; tss_id "TSS38465"; p_id "P38320";
chr15	hg19_knownGene	exon	101602779	101602895	.	+	.	gene_id "XLOC_042241"; transcript_id "5_00114806"; exon_number "31"; gene_name "uc002bwr.2"; oId "uc002bwr.2"; nearest_ref "uc002bwr.2"; class_code "="; tss_id "TSS38465"; p_id "P38320";
chr15	hg19_knownGene	exon	101605557	101606410	.	+	.	gene_id "XLOC_042241"; transcript_id "5_00114806"; exon_number "32"; gene_name "uc002bwr.2"; oId "uc002bwr.2"; nearest_ref "uc002bwr.2"; class_code "="; tss_id "TSS38465"; p_id "P38320";
chr15	hg19_knownGene	exon	101606845	101606946	.	+	.	gene_id "XLOC_042241"; transcript_id "5_00114806"; exon_number "33"; gene_name "uc002bwr.2"; oId "uc002bwr.2"; nearest_ref "uc002bwr.2"; class_code "="; tss_id "TSS38465"; p_id "P38320";
chr15	hg19_knownGene	exon	101608876	101610315	.	+	.	gene_id "XLOC_042241"; transcript_id "5_00114806"; exon_number "34"; gene_name "uc002bwr.2"; oId "uc002bwr.2"; nearest_ref "uc002bwr.2"; class_code "="; tss_id "TSS38465"; p_id "P38320";
chr15	Cufflinks	exon	101459460	101459656	.	+	.	gene_id "XLOC_042241"; transcript_id "5_00117777"; exon_number "1"; gene_name "uc002bws.2"; oId "upf3.7568.4"; nearest_ref "uc002bws.2"; class_code "j"; tss_id "TSS38465";
chr15	Cufflinks	exon	101464716	101464934	.	+	.	gene_id "XLOC_042241"; transcript_id "5_00117777"; exon_number "2"; gene_name "uc002bws.2"; oId "upf3.7568.4"; nearest_ref "uc002bws.2"; class_code "j"; tss_id "TSS38465";
chr15	Cufflinks	exon	101523733	101523904	.	+	.	gene_id "XLOC_042241"; transcript_id "5_00117777"; exon_number "3"; gene_name "uc002bws.2"; oId "upf3.7568.4"; nearest_ref "uc002bws.2"; class_code "j"; tss_id "TSS38465";
chr15	Cufflinks	exon	101528839	101529018	.	+	.	gene_id "XLOC_042241"; transcript_id "5_00117777"; exon_number "4"; gene_name "uc002bws.2"; oId "upf3.7568.4"; nearest_ref "uc002bws.2"; class_code "j"; tss_id "TSS38465";
chr15	Cufflinks	exon	101529455	101529603	.	+	.	gene_id "XLOC_042241"; transcript_id "5_00117777"; exon_number "5"; gene_name "uc002bws.2"; oId "upf3.7568.4"; nearest_ref "uc002bws.2"; class_code "j"; tss_id "TSS38465";
chr15	Cufflinks	exon	101549042	101549268	.	+	.	gene_id "XLOC_042241"; transcript_id "5_00117777"; exon_number "6"; gene_name "uc002bws.2"; oId "upf3.7568.4"; nearest_ref "uc002bws.2"; class_code "j"; tss_id "TSS38465";
chr15	Cufflinks	exon	101550655	101550782	.	+	.	gene_id "XLOC_042241"; transcript_id "5_00117777"; exon_number "7"; gene_name "uc002bws.2"; oId "upf3.7568.4"; nearest_ref "uc002bws.2"; class_code "j"; tss_id "TSS38465";
chr15	Cufflinks	exon	101550879	101551042	.	+	.	gene_id "XLOC_042241"; transcript_id "5_00117777"; exon_number "8"; gene_name "uc002bws.2"; oId "upf3.7568.4"; nearest_ref "uc002bws.2"; class_code "j"; tss_id "TSS38465";
chr15	Cufflinks	exon	101552213	101552350	.	+	.	gene_id "XLOC_042241"; transcript_id "5_00117777"; exon_number "9"; gene_name "uc002bws.2"; oId "upf3.7568.4"; nearest_ref "uc002bws.2"; class_code "j"; tss_id "TSS38465";
chr15	Cufflinks	exon	101554521	101554633	.	+	.	gene_id "XLOC_042241"; transcript_id "5_00117777"; exon_number "10"; gene_name "uc002bws.2"; oId "upf3.7568.4"; nearest_ref "uc002bws.2"; class_code "j"; tss_id "TSS38465";
chr15	Cufflinks	exon	101555531	101555607	.	+	.	gene_id "XLOC_042241"; transcript_id "5_00117777"; exon_number "11"; gene_name "uc002bws.2"; oId "upf3.7568.4"; nearest_ref "uc002bws.2"; class_code "j"; tss_id "TSS38465";
chr15	Cufflinks	exon	101561258	101561387	.	+	.	gene_id "XLOC_042241"; transcript_id "5_00117777"; exon_number "12"; gene_name "uc002bws.2"; oId "upf3.7568.4"; nearest_ref "uc002bws.2"; class_code "j"; tss_id "TSS38465";
chr15	Cufflinks	exon	101562050	101562162	.	+	.	gene_id "XLOC_042241"; transcript_id "5_00117777"; exon_number "13"; gene_name "uc002bws.2"; oId "upf3.7568.4"; nearest_ref "uc002bws.2"; class_code "j"; tss_id "TSS38465";
chr15	Cufflinks	exon	101562588	101562802	.	+	.	gene_id "XLOC_042241"; transcript_id "5_00117777"; exon_number "14"; gene_name "uc002bws.2"; oId "upf3.7568.4"; nearest_ref "uc002bws.2"; class_code "j"; tss_id "TSS38465";
chr15	Cufflinks	exon	101565005	101565172	.	+	.	gene_id "XLOC_042241"; transcript_id "5_00117777"; exon_number "15"; gene_name "uc002bws.2"; oId "upf3.7568.4"; nearest_ref "uc002bws.2"; class_code "j"; tss_id "TSS38465";
chr15	Cufflinks	exon	101566170	101566342	.	+	.	gene_id "XLOC_042241"; transcript_id "5_00117777"; exon_number "16"; gene_name "uc002bws.2"; oId "upf3.7568.4"; nearest_ref "uc002bws.2"; class_code "j"; tss_id "TSS38465";
chr15	Cufflinks	exon	101567466	101567586	.	+	.	gene_id "XLOC_042241"; transcript_id "5_00117777"; exon_number "17"; gene_name "uc002bws.2"; oId "upf3.7568.4"; nearest_ref "uc002bws.2"; class_code "j"; tss_id "TSS38465";
chr15	Cufflinks	exon	101567843	101568002	.	+	.	gene_id "XLOC_042241"; transcript_id "5_00117777"; exon_number "18"; gene_name "uc002bws.2"; oId "upf3.7568.4"; nearest_ref "uc002bws.2"; class_code "j"; tss_id "TSS38465";
chr15	Cufflinks	exon	101569161	101569437	.	+	.	gene_id "XLOC_042241"; transcript_id "5_00117777"; exon_number "19"; gene_name "uc002bws.2"; oId "upf3.7568.4"; nearest_ref "uc002bws.2"; class_code "j"; tss_id "TSS38465";
chr15	Cufflinks	exon	101586186	101586357	.	+	.	gene_id "XLOC_042241"; transcript_id "5_00117777"; exon_number "20"; gene_name "uc002bws.2"; oId "upf3.7568.4"; nearest_ref "uc002bws.2"; class_code "j"; tss_id "TSS38465";
chr15	Cufflinks	exon	101588699	101588862	.	+	.	gene_id "XLOC_042241"; transcript_id "5_00117777"; exon_number "21"; gene_name "uc002bws.2"; oId "upf3.7568.4"; nearest_ref "uc002bws.2"; class_code "j"; tss_id "TSS38465";
chr15	Cufflinks	exon	101589849	101589988	.	+	.	gene_id "XLOC_042241"; transcript_id "5_00117777"; exon_number "22"; gene_name "uc002bws.2"; oId "upf3.7568.4"; nearest_ref "uc002bws.2"; class_code "j"; tss_id "TSS38465";
chr15	Cufflinks	exon	101591916	101592165	.	+	.	gene_id "XLOC_042241"; transcript_id "5_00117777"; exon_number "23"; gene_name "uc002bws.2"; oId "upf3.7568.4"; nearest_ref "uc002bws.2"; class_code "j"; tss_id "TSS38465";
chr15	Cufflinks	exon	101593127	101593293	.	+	.	gene_id "XLOC_042241"; transcript_id "5_00117777"; exon_number "24"; gene_name "uc002bws.2"; oId "upf3.7568.4"; nearest_ref "uc002bws.2"; class_code "j"; tss_id "TSS38465";
chr15	Cufflinks	exon	101593428	101593625	.	+	.	gene_id "XLOC_042241"; transcript_id "5_00117777"; exon_number "25"; gene_name "uc002bws.2"; oId "upf3.7568.4"; nearest_ref "uc002bws.2"; class_code "j"; tss_id "TSS38465";
chr15	Cufflinks	exon	101595151	101595428	.	+	.	gene_id "XLOC_042241"; transcript_id "5_00117777"; exon_number "26"; gene_name "uc002bws.2"; oId "upf3.7568.4"; nearest_ref "uc002bws.2"; class_code "j"; tss_id "TSS38465";
chr15	Cufflinks	exon	101597061	101597255	.	+	.	gene_id "XLOC_042241"; transcript_id "5_00117777"; exon_number "27"; gene_name "uc002bws.2"; oId "upf3.7568.4"; nearest_ref "uc002bws.2"; class_code "j"; tss_id "TSS38465";
chr15	Cufflinks	exon	101598195	101598346	.	+	.	gene_id "XLOC_042241"; transcript_id "5_00117777"; exon_number "28"; gene_name "uc002bws.2"; oId "upf3.7568.4"; nearest_ref "uc002bws.2"; class_code "j"; tss_id "TSS38465";
chr15	Cufflinks	exon	101601376	101601493	.	+	.	gene_id "XLOC_042241"; transcript_id "5_00117777"; exon_number "29"; gene_name "uc002bws.2"; oId "upf3.7568.4"; nearest_ref "uc002bws.2"; class_code "j"; tss_id "TSS38465";
chr15	Cufflinks	exon	101602779	101602895	.	+	.	gene_id "XLOC_042241"; transcript_id "5_00117777"; exon_number "30"; gene_name "uc002bws.2"; oId "upf3.7568.4"; nearest_ref "uc002bws.2"; class_code "j"; tss_id "TSS38465";
chr15	Cufflinks	exon	101605557	101606410	.	+	.	gene_id "XLOC_042241"; transcript_id "5_00117777"; exon_number "31"; gene_name "uc002bws.2"; oId "upf3.7568.4"; nearest_ref "uc002bws.2"; class_code "j"; tss_id "TSS38465";
chr15	Cufflinks	exon	101606845	101606946	.	+	.	gene_id "XLOC_042241"; transcript_id "5_00117777"; exon_number "32"; gene_name "uc002bws.2"; oId "upf3.7568.4"; nearest_ref "uc002bws.2"; class_code "j"; tss_id "TSS38465";
chr15	Cufflinks	exon	101608876	101611578	.	+	.	gene_id "XLOC_042241"; transcript_id "5_00117777"; exon_number "33"; gene_name "uc002bws.2"; oId "upf3.7568.4"; nearest_ref "uc002bws.2"; class_code "j"; tss_id "TSS38465";
chr15	Cufflinks	exon	101459460	101459656	.	+	.	gene_id "XLOC_042241"; transcript_id "5_00117776"; exon_number "1"; gene_name "uc002bws.2"; oId "upf3.7568.1"; nearest_ref "uc002bws.2"; class_code "j"; tss_id "TSS38465";
chr15	Cufflinks	exon	101464716	101464934	.	+	.	gene_id "XLOC_042241"; transcript_id "5_00117776"; exon_number "2"; gene_name "uc002bws.2"; oId "upf3.7568.1"; nearest_ref "uc002bws.2"; class_code "j"; tss_id "TSS38465";
chr15	Cufflinks	exon	101523733	101523904	.	+	.	gene_id "XLOC_042241"; transcript_id "5_00117776"; exon_number "3"; gene_name "uc002bws.2"; oId "upf3.7568.1"; nearest_ref "uc002bws.2"; class_code "j"; tss_id "TSS38465";
chr15	Cufflinks	exon	101528839	101529018	.	+	.	gene_id "XLOC_042241"; transcript_id "5_00117776"; exon_number "4"; gene_name "uc002bws.2"; oId "upf3.7568.1"; nearest_ref "uc002bws.2"; class_code "j"; tss_id "TSS38465";
chr15	Cufflinks	exon	101529455	101529603	.	+	.	gene_id "XLOC_042241"; transcript_id "5_00117776"; exon_number "5"; gene_name "uc002bws.2"; oId "upf3.7568.1"; nearest_ref "uc002bws.2"; class_code "j"; tss_id "TSS38465";
chr15	Cufflinks	exon	101549042	101549268	.	+	.	gene_id "XLOC_042241"; transcript_id "5_00117776"; exon_number "6"; gene_name "uc002bws.2"; oId "upf3.7568.1"; nearest_ref "uc002bws.2"; class_code "j"; tss_id "TSS38465";
chr15	Cufflinks	exon	101550655	101550782	.	+	.	gene_id "XLOC_042241"; transcript_id "5_00117776"; exon_number "7"; gene_name "uc002bws.2"; oId "upf3.7568.1"; nearest_ref "uc002bws.2"; class_code "j"; tss_id "TSS38465";
chr15	Cufflinks	exon	101550879	101551042	.	+	.	gene_id "XLOC_042241"; transcript_id "5_00117776"; exon_number "8"; gene_name "uc002bws.2"; oId "upf3.7568.1"; nearest_ref "uc002bws.2"; class_code "j"; tss_id "TSS38465";
chr15	Cufflinks	exon	101552213	101552350	.	+	.	gene_id "XLOC_042241"; transcript_id "5_00117776"; exon_number "9"; gene_name "uc002bws.2"; oId "upf3.7568.1"; nearest_ref "uc002bws.2"; class_code "j"; tss_id "TSS38465";
chr15	Cufflinks	exon	101554521	101554633	.	+	.	gene_id "XLOC_042241"; transcript_id "5_00117776"; exon_number "10"; gene_name "uc002bws.2"; oId "upf3.7568.1"; nearest_ref "uc002bws.2"; class_code "j"; tss_id "TSS38465";
chr15	Cufflinks	exon	101555531	101555607	.	+	.	gene_id "XLOC_042241"; transcript_id "5_00117776"; exon_number "11"; gene_name "uc002bws.2"; oId "upf3.7568.1"; nearest_ref "uc002bws.2"; class_code "j"; tss_id "TSS38465";
chr15	Cufflinks	exon	101561258	101561387	.	+	.	gene_id "XLOC_042241"; transcript_id "5_00117776"; exon_number "12"; gene_name "uc002bws.2"; oId "upf3.7568.1"; nearest_ref "uc002bws.2"; class_code "j"; tss_id "TSS38465";
chr15	Cufflinks	exon	101562050	101562162	.	+	.	gene_id "XLOC_042241"; transcript_id "5_00117776"; exon_number "13"; gene_name "uc002bws.2"; oId "upf3.7568.1"; nearest_ref "uc002bws.2"; class_code "j"; tss_id "TSS38465";
chr15	Cufflinks	exon	101562588	101562802	.	+	.	gene_id "XLOC_042241"; transcript_id "5_00117776"; exon_number "14"; gene_name "uc002bws.2"; oId "upf3.7568.1"; nearest_ref "uc002bws.2"; class_code "j"; tss_id "TSS38465";
chr15	Cufflinks	exon	101565008	101565172	.	+	.	gene_id "XLOC_042241"; transcript_id "5_00117776"; exon_number "15"; gene_name "uc002bws.2"; oId "upf3.7568.1"; nearest_ref "uc002bws.2"; class_code "j"; tss_id "TSS38465";
chr15	Cufflinks	exon	101566170	101566342	.	+	.	gene_id "XLOC_042241"; transcript_id "5_00117776"; exon_number "16"; gene_name "uc002bws.2"; oId "upf3.7568.1"; nearest_ref "uc002bws.2"; class_code "j"; tss_id "TSS38465";
chr15	Cufflinks	exon	101567466	101567586	.	+	.	gene_id "XLOC_042241"; transcript_id "5_00117776"; exon_number "17"; gene_name "uc002bws.2"; oId "upf3.7568.1"; nearest_ref "uc002bws.2"; class_code "j"; tss_id "TSS38465";
chr15	Cufflinks	exon	101567843	101568002	.	+	.	gene_id "XLOC_042241"; transcript_id "5_00117776"; exon_number "18"; gene_name "uc002bws.2"; oId "upf3.7568.1"; nearest_ref "uc002bws.2"; class_code "j"; tss_id "TSS38465";
chr15	Cufflinks	exon	101569161	101569437	.	+	.	gene_id "XLOC_042241"; transcript_id "5_00117776"; exon_number "19"; gene_name "uc002bws.2"; oId "upf3.7568.1"; nearest_ref "uc002bws.2"; class_code "j"; tss_id "TSS38465";
chr15	Cufflinks	exon	101586186	101586357	.	+	.	gene_id "XLOC_042241"; transcript_id "5_00117776"; exon_number "20"; gene_name "uc002bws.2"; oId "upf3.7568.1"; nearest_ref "uc002bws.2"; class_code "j"; tss_id "TSS38465";
chr15	Cufflinks	exon	101588699	101588862	.	+	.	gene_id "XLOC_042241"; transcript_id "5_00117776"; exon_number "21"; gene_name "uc002bws.2"; oId "upf3.7568.1"; nearest_ref "uc002bws.2"; class_code "j"; tss_id "TSS38465";
chr15	Cufflinks	exon	101589849	101589988	.	+	.	gene_id "XLOC_042241"; transcript_id "5_00117776"; exon_number "22"; gene_name "uc002bws.2"; oId "upf3.7568.1"; nearest_ref "uc002bws.2"; class_code "j"; tss_id "TSS38465";
chr15	Cufflinks	exon	101591916	101592165	.	+	.	gene_id "XLOC_042241"; transcript_id "5_00117776"; exon_number "23"; gene_name "uc002bws.2"; oId "upf3.7568.1"; nearest_ref "uc002bws.2"; class_code "j"; tss_id "TSS38465";
chr15	Cufflinks	exon	101593127	101593293	.	+	.	gene_id "XLOC_042241"; transcript_id "5_00117776"; exon_number "24"; gene_name "uc002bws.2"; oId "upf3.7568.1"; nearest_ref "uc002bws.2"; class_code "j"; tss_id "TSS38465";
chr15	Cufflinks	exon	101593428	101593625	.	+	.	gene_id "XLOC_042241"; transcript_id "5_00117776"; exon_number "25"; gene_name "uc002bws.2"; oId "upf3.7568.1"; nearest_ref "uc002bws.2"; class_code "j"; tss_id "TSS38465";
chr15	Cufflinks	exon	101595151	101595428	.	+	.	gene_id "XLOC_042241"; transcript_id "5_00117776"; exon_number "26"; gene_name "uc002bws.2"; oId "upf3.7568.1"; nearest_ref "uc002bws.2"; class_code "j"; tss_id "TSS38465";
chr15	Cufflinks	exon	101597061	101597255	.	+	.	gene_id "XLOC_042241"; transcript_id "5_00117776"; exon_number "27"; gene_name "uc002bws.2"; oId "upf3.7568.1"; nearest_ref "uc002bws.2"; class_code "j"; tss_id "TSS38465";
chr15	Cufflinks	exon	101598195	101598346	.	+	.	gene_id "XLOC_042241"; transcript_id "5_00117776"; exon_number "28"; gene_name "uc002bws.2"; oId "upf3.7568.1"; nearest_ref "uc002bws.2"; class_code "j"; tss_id "TSS38465";
chr15	Cufflinks	exon	101601376	101601493	.	+	.	gene_id "XLOC_042241"; transcript_id "5_00117776"; exon_number "29"; gene_name "uc002bws.2"; oId "upf3.7568.1"; nearest_ref "uc002bws.2"; class_code "j"; tss_id "TSS38465";
chr15	Cufflinks	exon	101602779	101602895	.	+	.	gene_id "XLOC_042241"; transcript_id "5_00117776"; exon_number "30"; gene_name "uc002bws.2"; oId "upf3.7568.1"; nearest_ref "uc002bws.2"; class_code "j"; tss_id "TSS38465";
chr15	Cufflinks	exon	101605557	101606410	.	+	.	gene_id "XLOC_042241"; transcript_id "5_00117776"; exon_number "31"; gene_name "uc002bws.2"; oId "upf3.7568.1"; nearest_ref "uc002bws.2"; class_code "j"; tss_id "TSS38465";
chr15	Cufflinks	exon	101606845	101606946	.	+	.	gene_id "XLOC_042241"; transcript_id "5_00117776"; exon_number "32"; gene_name "uc002bws.2"; oId "upf3.7568.1"; nearest_ref "uc002bws.2"; class_code "j"; tss_id "TSS38465";
chr15	Cufflinks	exon	101608876	101611578	.	+	.	gene_id "XLOC_042241"; transcript_id "5_00117776"; exon_number "33"; gene_name "uc002bws.2"; oId "upf3.7568.1"; nearest_ref "uc002bws.2"; class_code "j"; tss_id "TSS38465";
chr15	hg19_knownGene	exon	101464716	101464934	.	+	.	gene_id "XLOC_042241"; transcript_id "5_00114808"; exon_number "1"; gene_name "uc010usc.1"; oId "uc010usc.1"; nearest_ref "uc010usc.1"; class_code "="; tss_id "TSS38466";
chr15	hg19_knownGene	exon	101514009	101514172	.	+	.	gene_id "XLOC_042241"; transcript_id "5_00114808"; exon_number "2"; gene_name "uc010usc.1"; oId "uc010usc.1"; nearest_ref "uc010usc.1"; class_code "="; tss_id "TSS38466";
chr15	hg19_knownGene	exon	101523733	101523904	.	+	.	gene_id "XLOC_042241"; transcript_id "5_00114808"; exon_number "3"; gene_name "uc010usc.1"; oId "uc010usc.1"; nearest_ref "uc010usc.1"; class_code "="; tss_id "TSS38466";
chr15	hg19_knownGene	exon	101528839	101529018	.	+	.	gene_id "XLOC_042241"; transcript_id "5_00114808"; exon_number "4"; gene_name "uc010usc.1"; oId "uc010usc.1"; nearest_ref "uc010usc.1"; class_code "="; tss_id "TSS38466";
chr15	hg19_knownGene	exon	101529455	101529603	.	+	.	gene_id "XLOC_042241"; transcript_id "5_00114808"; exon_number "5"; gene_name "uc010usc.1"; oId "uc010usc.1"; nearest_ref "uc010usc.1"; class_code "="; tss_id "TSS38466";
chr15	hg19_knownGene	exon	101549042	101549268	.	+	.	gene_id "XLOC_042241"; transcript_id "5_00114808"; exon_number "6"; gene_name "uc010usc.1"; oId "uc010usc.1"; nearest_ref "uc010usc.1"; class_code "="; tss_id "TSS38466";
chr15	hg19_knownGene	exon	101550655	101550782	.	+	.	gene_id "XLOC_042241"; transcript_id "5_00114808"; exon_number "7"; gene_name "uc010usc.1"; oId "uc010usc.1"; nearest_ref "uc010usc.1"; class_code "="; tss_id "TSS38466";
chr15	hg19_knownGene	exon	101550879	101551042	.	+	.	gene_id "XLOC_042241"; transcript_id "5_00114808"; exon_number "8"; gene_name "uc010usc.1"; oId "uc010usc.1"; nearest_ref "uc010usc.1"; class_code "="; tss_id "TSS38466";
chr15	hg19_knownGene	exon	101552213	101552350	.	+	.	gene_id "XLOC_042241"; transcript_id "5_00114808"; exon_number "9"; gene_name "uc010usc.1"; oId "uc010usc.1"; nearest_ref "uc010usc.1"; class_code "="; tss_id "TSS38466";
chr15	hg19_knownGene	exon	101554521	101554633	.	+	.	gene_id "XLOC_042241"; transcript_id "5_00114808"; exon_number "10"; gene_name "uc010usc.1"; oId "uc010usc.1"; nearest_ref "uc010usc.1"; class_code "="; tss_id "TSS38466";
chr15	hg19_knownGene	exon	101555531	101555607	.	+	.	gene_id "XLOC_042241"; transcript_id "5_00114808"; exon_number "11"; gene_name "uc010usc.1"; oId "uc010usc.1"; nearest_ref "uc010usc.1"; class_code "="; tss_id "TSS38466";
chr15	hg19_knownGene	exon	101561258	101561387	.	+	.	gene_id "XLOC_042241"; transcript_id "5_00114808"; exon_number "12"; gene_name "uc010usc.1"; oId "uc010usc.1"; nearest_ref "uc010usc.1"; class_code "="; tss_id "TSS38466";
chr15	hg19_knownGene	exon	101562050	101562162	.	+	.	gene_id "XLOC_042241"; transcript_id "5_00114808"; exon_number "13"; gene_name "uc010usc.1"; oId "uc010usc.1"; nearest_ref "uc010usc.1"; class_code "="; tss_id "TSS38466";
chr15	hg19_knownGene	exon	101562588	101562683	.	+	.	gene_id "XLOC_042241"; transcript_id "5_00114808"; exon_number "14"; gene_name "uc010usc.1"; oId "uc010usc.1"; nearest_ref "uc010usc.1"; class_code "="; tss_id "TSS38466";
chr15	hg19_knownGene	exon	101565008	101565172	.	+	.	gene_id "XLOC_042241"; transcript_id "5_00114808"; exon_number "15"; gene_name "uc010usc.1"; oId "uc010usc.1"; nearest_ref "uc010usc.1"; class_code "="; tss_id "TSS38466";
chr15	hg19_knownGene	exon	101566170	101566342	.	+	.	gene_id "XLOC_042241"; transcript_id "5_00114808"; exon_number "16"; gene_name "uc010usc.1"; oId "uc010usc.1"; nearest_ref "uc010usc.1"; class_code "="; tss_id "TSS38466";
chr15	hg19_knownGene	exon	101567466	101567586	.	+	.	gene_id "XLOC_042241"; transcript_id "5_00114808"; exon_number "17"; gene_name "uc010usc.1"; oId "uc010usc.1"; nearest_ref "uc010usc.1"; class_code "="; tss_id "TSS38466";
chr15	hg19_knownGene	exon	101567843	101568002	.	+	.	gene_id "XLOC_042241"; transcript_id "5_00114808"; exon_number "18"; gene_name "uc010usc.1"; oId "uc010usc.1"; nearest_ref "uc010usc.1"; class_code "="; tss_id "TSS38466";
chr15	hg19_knownGene	exon	101569161	101569437	.	+	.	gene_id "XLOC_042241"; transcript_id "5_00114808"; exon_number "19"; gene_name "uc010usc.1"; oId "uc010usc.1"; nearest_ref "uc010usc.1"; class_code "="; tss_id "TSS38466";
chr15	hg19_knownGene	exon	101586186	101586357	.	+	.	gene_id "XLOC_042241"; transcript_id "5_00114808"; exon_number "20"; gene_name "uc010usc.1"; oId "uc010usc.1"; nearest_ref "uc010usc.1"; class_code "="; tss_id "TSS38466";
chr15	hg19_knownGene	exon	101589849	101589988	.	+	.	gene_id "XLOC_042241"; transcript_id "5_00114808"; exon_number "21"; gene_name "uc010usc.1"; oId "uc010usc.1"; nearest_ref "uc010usc.1"; class_code "="; tss_id "TSS38466";
chr15	hg19_knownGene	exon	101591916	101592165	.	+	.	gene_id "XLOC_042241"; transcript_id "5_00114808"; exon_number "22"; gene_name "uc010usc.1"; oId "uc010usc.1"; nearest_ref "uc010usc.1"; class_code "="; tss_id "TSS38466";
chr15	hg19_knownGene	exon	101593127	101593293	.	+	.	gene_id "XLOC_042241"; transcript_id "5_00114808"; exon_number "23"; gene_name "uc010usc.1"; oId "uc010usc.1"; nearest_ref "uc010usc.1"; class_code "="; tss_id "TSS38466";
chr15	hg19_knownGene	exon	101593428	101593625	.	+	.	gene_id "XLOC_042241"; transcript_id "5_00114808"; exon_number "24"; gene_name "uc010usc.1"; oId "uc010usc.1"; nearest_ref "uc010usc.1"; class_code "="; tss_id "TSS38466";
chr15	hg19_knownGene	exon	101595151	101595428	.	+	.	gene_id "XLOC_042241"; transcript_id "5_00114808"; exon_number "25"; gene_name "uc010usc.1"; oId "uc010usc.1"; nearest_ref "uc010usc.1"; class_code "="; tss_id "TSS38466";
chr15	hg19_knownGene	exon	101597061	101597255	.	+	.	gene_id "XLOC_042241"; transcript_id "5_00114808"; exon_number "26"; gene_name "uc010usc.1"; oId "uc010usc.1"; nearest_ref "uc010usc.1"; class_code "="; tss_id "TSS38466";
chr15	hg19_knownGene	exon	101598195	101598346	.	+	.	gene_id "XLOC_042241"; transcript_id "5_00114808"; exon_number "27"; gene_name "uc010usc.1"; oId "uc010usc.1"; nearest_ref "uc010usc.1"; class_code "="; tss_id "TSS38466";
chr15	hg19_knownGene	exon	101601376	101601493	.	+	.	gene_id "XLOC_042241"; transcript_id "5_00114808"; exon_number "28"; gene_name "uc010usc.1"; oId "uc010usc.1"; nearest_ref "uc010usc.1"; class_code "="; tss_id "TSS38466";
chr15	hg19_knownGene	exon	101602779	101602895	.	+	.	gene_id "XLOC_042241"; transcript_id "5_00114808"; exon_number "29"; gene_name "uc010usc.1"; oId "uc010usc.1"; nearest_ref "uc010usc.1"; class_code "="; tss_id "TSS38466";
chr15	hg19_knownGene	exon	101605557	101606410	.	+	.	gene_id "XLOC_042241"; transcript_id "5_00114808"; exon_number "30"; gene_name "uc010usc.1"; oId "uc010usc.1"; nearest_ref "uc010usc.1"; class_code "="; tss_id "TSS38466";
chr15	hg19_knownGene	exon	101606845	101606946	.	+	.	gene_id "XLOC_042241"; transcript_id "5_00114808"; exon_number "31"; gene_name "uc010usc.1"; oId "uc010usc.1"; nearest_ref "uc010usc.1"; class_code "="; tss_id "TSS38466";
chr15	hg19_knownGene	exon	101608876	101610315	.	+	.	gene_id "XLOC_042241"; transcript_id "5_00114808"; exon_number "32"; gene_name "uc010usc.1"; oId "uc010usc.1"; nearest_ref "uc010usc.1"; class_code "="; tss_id "TSS38466";
chr15	hg19_knownGene	exon	101464716	101464934	.	+	.	gene_id "XLOC_042241"; transcript_id "5_00114807"; exon_number "1"; gene_name "uc010usb.1"; oId "uc010usb.1"; nearest_ref "uc010usb.1"; class_code "="; tss_id "TSS38466";
chr15	hg19_knownGene	exon	101514009	101514172	.	+	.	gene_id "XLOC_042241"; transcript_id "5_00114807"; exon_number "2"; gene_name "uc010usb.1"; oId "uc010usb.1"; nearest_ref "uc010usb.1"; class_code "="; tss_id "TSS38466";
chr15	hg19_knownGene	exon	101523733	101523904	.	+	.	gene_id "XLOC_042241"; transcript_id "5_00114807"; exon_number "3"; gene_name "uc010usb.1"; oId "uc010usb.1"; nearest_ref "uc010usb.1"; class_code "="; tss_id "TSS38466";
chr15	hg19_knownGene	exon	101528839	101529018	.	+	.	gene_id "XLOC_042241"; transcript_id "5_00114807"; exon_number "4"; gene_name "uc010usb.1"; oId "uc010usb.1"; nearest_ref "uc010usb.1"; class_code "="; tss_id "TSS38466";
chr15	hg19_knownGene	exon	101529455	101529603	.	+	.	gene_id "XLOC_042241"; transcript_id "5_00114807"; exon_number "5"; gene_name "uc010usb.1"; oId "uc010usb.1"; nearest_ref "uc010usb.1"; class_code "="; tss_id "TSS38466";
chr15	hg19_knownGene	exon	101549042	101549268	.	+	.	gene_id "XLOC_042241"; transcript_id "5_00114807"; exon_number "6"; gene_name "uc010usb.1"; oId "uc010usb.1"; nearest_ref "uc010usb.1"; class_code "="; tss_id "TSS38466";
chr15	hg19_knownGene	exon	101550655	101550782	.	+	.	gene_id "XLOC_042241"; transcript_id "5_00114807"; exon_number "7"; gene_name "uc010usb.1"; oId "uc010usb.1"; nearest_ref "uc010usb.1"; class_code "="; tss_id "TSS38466";
chr15	hg19_knownGene	exon	101550879	101551042	.	+	.	gene_id "XLOC_042241"; transcript_id "5_00114807"; exon_number "8"; gene_name "uc010usb.1"; oId "uc010usb.1"; nearest_ref "uc010usb.1"; class_code "="; tss_id "TSS38466";
chr15	hg19_knownGene	exon	101552213	101552350	.	+	.	gene_id "XLOC_042241"; transcript_id "5_00114807"; exon_number "9"; gene_name "uc010usb.1"; oId "uc010usb.1"; nearest_ref "uc010usb.1"; class_code "="; tss_id "TSS38466";
chr15	hg19_knownGene	exon	101554521	101554633	.	+	.	gene_id "XLOC_042241"; transcript_id "5_00114807"; exon_number "10"; gene_name "uc010usb.1"; oId "uc010usb.1"; nearest_ref "uc010usb.1"; class_code "="; tss_id "TSS38466";
chr15	hg19_knownGene	exon	101555531	101555607	.	+	.	gene_id "XLOC_042241"; transcript_id "5_00114807"; exon_number "11"; gene_name "uc010usb.1"; oId "uc010usb.1"; nearest_ref "uc010usb.1"; class_code "="; tss_id "TSS38466";
chr15	hg19_knownGene	exon	101561258	101561387	.	+	.	gene_id "XLOC_042241"; transcript_id "5_00114807"; exon_number "12"; gene_name "uc010usb.1"; oId "uc010usb.1"; nearest_ref "uc010usb.1"; class_code "="; tss_id "TSS38466";
chr15	hg19_knownGene	exon	101562050	101562162	.	+	.	gene_id "XLOC_042241"; transcript_id "5_00114807"; exon_number "13"; gene_name "uc010usb.1"; oId "uc010usb.1"; nearest_ref "uc010usb.1"; class_code "="; tss_id "TSS38466";
chr15	hg19_knownGene	exon	101562588	101562802	.	+	.	gene_id "XLOC_042241"; transcript_id "5_00114807"; exon_number "14"; gene_name "uc010usb.1"; oId "uc010usb.1"; nearest_ref "uc010usb.1"; class_code "="; tss_id "TSS38466";
chr15	hg19_knownGene	exon	101565005	101565172	.	+	.	gene_id "XLOC_042241"; transcript_id "5_00114807"; exon_number "15"; gene_name "uc010usb.1"; oId "uc010usb.1"; nearest_ref "uc010usb.1"; class_code "="; tss_id "TSS38466";
chr15	hg19_knownGene	exon	101566170	101566342	.	+	.	gene_id "XLOC_042241"; transcript_id "5_00114807"; exon_number "16"; gene_name "uc010usb.1"; oId "uc010usb.1"; nearest_ref "uc010usb.1"; class_code "="; tss_id "TSS38466";
chr15	hg19_knownGene	exon	101567466	101567586	.	+	.	gene_id "XLOC_042241"; transcript_id "5_00114807"; exon_number "17"; gene_name "uc010usb.1"; oId "uc010usb.1"; nearest_ref "uc010usb.1"; class_code "="; tss_id "TSS38466";
chr15	hg19_knownGene	exon	101567843	101568002	.	+	.	gene_id "XLOC_042241"; transcript_id "5_00114807"; exon_number "18"; gene_name "uc010usb.1"; oId "uc010usb.1"; nearest_ref "uc010usb.1"; class_code "="; tss_id "TSS38466";
chr15	hg19_knownGene	exon	101569161	101569437	.	+	.	gene_id "XLOC_042241"; transcript_id "5_00114807"; exon_number "19"; gene_name "uc010usb.1"; oId "uc010usb.1"; nearest_ref "uc010usb.1"; class_code "="; tss_id "TSS38466";
chr15	hg19_knownGene	exon	101586186	101586357	.	+	.	gene_id "XLOC_042241"; transcript_id "5_00114807"; exon_number "20"; gene_name "uc010usb.1"; oId "uc010usb.1"; nearest_ref "uc010usb.1"; class_code "="; tss_id "TSS38466";
chr15	hg19_knownGene	exon	101588699	101588862	.	+	.	gene_id "XLOC_042241"; transcript_id "5_00114807"; exon_number "21"; gene_name "uc010usb.1"; oId "uc010usb.1"; nearest_ref "uc010usb.1"; class_code "="; tss_id "TSS38466";
chr15	hg19_knownGene	exon	101589849	101589988	.	+	.	gene_id "XLOC_042241"; transcript_id "5_00114807"; exon_number "22"; gene_name "uc010usb.1"; oId "uc010usb.1"; nearest_ref "uc010usb.1"; class_code "="; tss_id "TSS38466";
chr15	hg19_knownGene	exon	101591916	101592165	.	+	.	gene_id "XLOC_042241"; transcript_id "5_00114807"; exon_number "23"; gene_name "uc010usb.1"; oId "uc010usb.1"; nearest_ref "uc010usb.1"; class_code "="; tss_id "TSS38466";
chr15	hg19_knownGene	exon	101593127	101593293	.	+	.	gene_id "XLOC_042241"; transcript_id "5_00114807"; exon_number "24"; gene_name "uc010usb.1"; oId "uc010usb.1"; nearest_ref "uc010usb.1"; class_code "="; tss_id "TSS38466";
chr15	hg19_knownGene	exon	101593428	101593625	.	+	.	gene_id "XLOC_042241"; transcript_id "5_00114807"; exon_number "25"; gene_name "uc010usb.1"; oId "uc010usb.1"; nearest_ref "uc010usb.1"; class_code "="; tss_id "TSS38466";
chr15	hg19_knownGene	exon	101595151	101595428	.	+	.	gene_id "XLOC_042241"; transcript_id "5_00114807"; exon_number "26"; gene_name "uc010usb.1"; oId "uc010usb.1"; nearest_ref "uc010usb.1"; class_code "="; tss_id "TSS38466";
chr15	hg19_knownGene	exon	101597061	101597255	.	+	.	gene_id "XLOC_042241"; transcript_id "5_00114807"; exon_number "27"; gene_name "uc010usb.1"; oId "uc010usb.1"; nearest_ref "uc010usb.1"; class_code "="; tss_id "TSS38466";
chr15	hg19_knownGene	exon	101598195	101598346	.	+	.	gene_id "XLOC_042241"; transcript_id "5_00114807"; exon_number "28"; gene_name "uc010usb.1"; oId "uc010usb.1"; nearest_ref "uc010usb.1"; class_code "="; tss_id "TSS38466";
chr15	hg19_knownGene	exon	101601376	101601493	.	+	.	gene_id "XLOC_042241"; transcript_id "5_00114807"; exon_number "29"; gene_name "uc010usb.1"; oId "uc010usb.1"; nearest_ref "uc010usb.1"; class_code "="; tss_id "TSS38466";
chr15	hg19_knownGene	exon	101602586	101602895	.	+	.	gene_id "XLOC_042241"; transcript_id "5_00114807"; exon_number "30"; gene_name "uc010usb.1"; oId "uc010usb.1"; nearest_ref "uc010usb.1"; class_code "="; tss_id "TSS38466";
chr15	hg19_knownGene	exon	101605557	101606410	.	+	.	gene_id "XLOC_042241"; transcript_id "5_00114807"; exon_number "31"; gene_name "uc010usb.1"; oId "uc010usb.1"; nearest_ref "uc010usb.1"; class_code "="; tss_id "TSS38466";
chr15	hg19_knownGene	exon	101606845	101606946	.	+	.	gene_id "XLOC_042241"; transcript_id "5_00114807"; exon_number "32"; gene_name "uc010usb.1"; oId "uc010usb.1"; nearest_ref "uc010usb.1"; class_code "="; tss_id "TSS38466";
chr15	hg19_knownGene	exon	101608876	101610315	.	+	.	gene_id "XLOC_042241"; transcript_id "5_00114807"; exon_number "33"; gene_name "uc010usb.1"; oId "uc010usb.1"; nearest_ref "uc010usb.1"; class_code "="; tss_id "TSS38466";
chr15	hg19_knownGene	exon	101593428	101593625	.	+	.	gene_id "XLOC_042241"; transcript_id "5_00114809"; exon_number "1"; gene_name "uc002bws.2"; oId "uc002bws.2"; nearest_ref "uc002bws.2"; class_code "="; tss_id "TSS38467";
chr15	hg19_knownGene	exon	101595151	101595428	.	+	.	gene_id "XLOC_042241"; transcript_id "5_00114809"; exon_number "2"; gene_name "uc002bws.2"; oId "uc002bws.2"; nearest_ref "uc002bws.2"; class_code "="; tss_id "TSS38467";
chr15	hg19_knownGene	exon	101597061	101597255	.	+	.	gene_id "XLOC_042241"; transcript_id "5_00114809"; exon_number "3"; gene_name "uc002bws.2"; oId "uc002bws.2"; nearest_ref "uc002bws.2"; class_code "="; tss_id "TSS38467";
chr15	hg19_knownGene	exon	101598195	101598346	.	+	.	gene_id "XLOC_042241"; transcript_id "5_00114809"; exon_number "4"; gene_name "uc002bws.2"; oId "uc002bws.2"; nearest_ref "uc002bws.2"; class_code "="; tss_id "TSS38467";
chr15	hg19_knownGene	exon	101601376	101601493	.	+	.	gene_id "XLOC_042241"; transcript_id "5_00114809"; exon_number "5"; gene_name "uc002bws.2"; oId "uc002bws.2"; nearest_ref "uc002bws.2"; class_code "="; tss_id "TSS38467";
chr15	hg19_knownGene	exon	101602779	101602895	.	+	.	gene_id "XLOC_042241"; transcript_id "5_00114809"; exon_number "6"; gene_name "uc002bws.2"; oId "uc002bws.2"; nearest_ref "uc002bws.2"; class_code "="; tss_id "TSS38467";
chr15	hg19_knownGene	exon	101605557	101606410	.	+	.	gene_id "XLOC_042241"; transcript_id "5_00114809"; exon_number "7"; gene_name "uc002bws.2"; oId "uc002bws.2"; nearest_ref "uc002bws.2"; class_code "="; tss_id "TSS38467";
chr15	hg19_knownGene	exon	101606845	101606946	.	+	.	gene_id "XLOC_042241"; transcript_id "5_00114809"; exon_number "8"; gene_name "uc002bws.2"; oId "uc002bws.2"; nearest_ref "uc002bws.2"; class_code "="; tss_id "TSS38467";
chr15	hg19_knownGene	exon	101607445	101607592	.	+	.	gene_id "XLOC_042241"; transcript_id "5_00114809"; exon_number "9"; gene_name "uc002bws.2"; oId "uc002bws.2"; nearest_ref "uc002bws.2"; class_code "="; tss_id "TSS38467";
chr15	hg19_knownGene	exon	101608876	101610315	.	+	.	gene_id "XLOC_042241"; transcript_id "5_00114809"; exon_number "10"; gene_name "uc002bws.2"; oId "uc002bws.2"; nearest_ref "uc002bws.2"; class_code "="; tss_id "TSS38467";
chr15	Cufflinks	exon	101613175	101614588	.	+	.	gene_id "XLOC_042241"; transcript_id "5_00117046"; exon_number "1"; oId "SC4.11060.1"; class_code "u";
chr15	Cufflinks	exon	101614935	101615159	.	+	.	gene_id "XLOC_042242"; transcript_id "5_00118507"; exon_number "1"; oId "upf1_r4.13176.1"; class_code "u";
chr15	Cufflinks	exon	101615936	101618408	.	+	.	gene_id "XLOC_042243"; transcript_id "5_00118508"; exon_number "1"; oId "upf1_r4.13177.1"; class_code "u";
chr15	Cufflinks	exon	101792732	101793296	.	+	.	gene_id "XLOC_042244"; transcript_id "5_00117049"; exon_number "1"; oId "SC4.11071.1"; class_code "u";
chr15	Cufflinks	exon	101818264	101818699	.	+	.	gene_id "XLOC_042245"; transcript_id "5_00117050"; exon_number "1"; oId "SC4.11073.1"; class_code "u";
chr15	Cufflinks	exon	101836945	101838522	.	+	.	gene_id "XLOC_042246"; transcript_id "5_00117780"; exon_number "1"; oId "upf3.7618.1"; class_code "u";
chr15	Cufflinks	exon	101850387	101850607	.	+	.	gene_id "XLOC_042247"; transcript_id "5_00117051"; exon_number "1"; gene_name "uc010bpd.2"; oId "SC4.11136.1"; nearest_ref "uc010bpd.2"; class_code "i";
chr15	Cufflinks	exon	101854206	101854615	.	+	.	gene_id "XLOC_042248"; transcript_id "5_00117052"; exon_number "1"; gene_name "uc010bpd.2"; oId "SC4.11137.1"; nearest_ref "uc010bpd.2"; class_code "i";
chr15	Cufflinks	exon	102030593	102034240	.	+	.	gene_id "XLOC_042249"; transcript_id "5_00117053"; exon_number "1"; oId "SC4.11082.1"; class_code "u";
chr15	Cufflinks	exon	102192676	102193643	.	+	.	gene_id "XLOC_042250"; transcript_id "5_00118516"; exon_number "1"; oId "upf1_r4.13159.1"; class_code "u";
chr15	Cufflinks	exon	102193082	102193877	.	+	.	gene_id "XLOC_042250"; transcript_id "5_00117054"; exon_number "1"; oId "SC4.11088.1"; class_code "u";
chr15	hg19_knownGene	exon	102286122	102286140	.	+	.	gene_id "XLOC_042251"; transcript_id "5_00114814"; exon_number "1"; gene_name "uc010usj.1"; oId "uc010usj.1"; nearest_ref "uc010usj.1"; class_code "="; tss_id "TSS38469"; p_id "P38322";
chr15	hg19_knownGene	exon	102288002	102288092	.	+	.	gene_id "XLOC_042251"; transcript_id "5_00114814"; exon_number "2"; gene_name "uc010usj.1"; oId "uc010usj.1"; nearest_ref "uc010usj.1"; class_code "="; tss_id "TSS38469"; p_id "P38322";
chr15	hg19_knownGene	exon	102291744	102291948	.	+	.	gene_id "XLOC_042251"; transcript_id "5_00114814"; exon_number "3"; gene_name "uc010usj.1"; oId "uc010usj.1"; nearest_ref "uc010usj.1"; class_code "="; tss_id "TSS38469"; p_id "P38322";
chr15	hg19_knownGene	exon	102292669	102292837	.	+	.	gene_id "XLOC_042251"; transcript_id "5_00114814"; exon_number "4"; gene_name "uc010usj.1"; oId "uc010usj.1"; nearest_ref "uc010usj.1"; class_code "="; tss_id "TSS38469"; p_id "P38322";
chr15	hg19_knownGene	exon	102294598	102294720	.	+	.	gene_id "XLOC_042251"; transcript_id "5_00114814"; exon_number "5"; gene_name "uc010usj.1"; oId "uc010usj.1"; nearest_ref "uc010usj.1"; class_code "="; tss_id "TSS38469"; p_id "P38322";
chr15	Cufflinks	exon	102294535	102294789	.	+	.	gene_id "XLOC_042251"; transcript_id "5_00117055"; exon_number "1"; gene_name "uc010usj.1"; oId "uc002byd.2_ext"; nearest_ref "uc010usj.1"; class_code "e";
chr15	hg19_knownGene	exon	102292940	102293168	.	+	.	gene_id "XLOC_042252"; transcript_id "5_00114815"; exon_number "1"; gene_name "uc002bxp.3"; oId "uc002bxp.3"; nearest_ref "uc002bxp.3"; class_code "=";
chr15	hg19_knownGene	exon	102293408	102293920	.	+	.	gene_id "XLOC_042253"; transcript_id "5_00114816"; exon_number "1"; gene_name "uc002bxt.2"; oId "uc002bxt.2"; nearest_ref "uc002bxt.2"; class_code "="; p_id "P38323";
chr15	hg19_knownGene	exon	102294272	102294448	.	+	.	gene_id "XLOC_042254"; transcript_id "5_00114817"; exon_number "1"; gene_name "uc002bxz.3"; oId "uc002bxz.3"; nearest_ref "uc002bxz.3"; class_code "=";
chr15	hg19_knownGene	exon	102294835	102294886	.	+	.	gene_id "XLOC_042255"; transcript_id "5_00114819"; exon_number "1"; gene_name "uc002bye.2"; oId "uc002bye.2"; nearest_ref "uc002bye.2"; class_code "=";
chr15	hg19_knownGene	exon	102294917	102294949	.	+	.	gene_id "XLOC_042256"; transcript_id "5_00114820"; exon_number "1"; gene_name "uc002byf.1"; oId "uc002byf.1"; nearest_ref "uc002byf.1"; class_code "=";
chr15	hg19_knownGene	exon	102294989	102295072	.	+	.	gene_id "XLOC_042257"; transcript_id "5_00114821"; exon_number "1"; gene_name "uc002byg.2"; oId "uc002byg.2"; nearest_ref "uc002byg.2"; class_code "=";
chr15	hg19_knownGene	exon	102295148	102295224	.	+	.	gene_id "XLOC_042258"; transcript_id "5_00114822"; exon_number "1"; gene_name "uc002byi.2"; oId "uc002byi.2"; nearest_ref "uc002byi.2"; class_code "=";
chr15	hg19_knownGene	exon	102295255	102295314	.	+	.	gene_id "XLOC_042259"; transcript_id "5_00114823"; exon_number "1"; gene_name "uc002byk.2"; oId "uc002byk.2"; nearest_ref "uc002byk.2"; class_code "=";
chr15	hg19_knownGene	exon	102295375	102295445	.	+	.	gene_id "XLOC_042260"; transcript_id "5_00114824"; exon_number "1"; gene_name "uc002bym.2"; oId "uc002bym.2"; nearest_ref "uc002bym.2"; class_code "=";
chr15	hg19_knownGene	exon	102295497	102295534	.	+	.	gene_id "XLOC_042261"; transcript_id "5_00114825"; exon_number "1"; gene_name "uc002byn.2"; oId "uc002byn.2"; nearest_ref "uc002byn.2"; class_code "=";
chr15	hg19_knownGene	exon	102295583	102295660	.	+	.	gene_id "XLOC_042262"; transcript_id "5_00114826"; exon_number "1"; gene_name "uc010usm.1"; oId "uc010usm.1"; nearest_ref "uc010usm.1"; class_code "=";
chr15	hg19_knownGene	exon	102295803	102295933	.	+	.	gene_id "XLOC_042263"; transcript_id "5_00114827"; exon_number "1"; gene_name "uc002byr.2"; oId "uc002byr.2"; nearest_ref "uc002byr.2"; class_code "=";
chr15	hg19_knownGene	exon	102296023	102296087	.	+	.	gene_id "XLOC_042264"; transcript_id "5_00114828"; exon_number "1"; gene_name "uc002bys.2"; oId "uc002bys.2"; nearest_ref "uc002bys.2"; class_code "=";
chr15	hg19_knownGene	exon	102296137	102296174	.	+	.	gene_id "XLOC_042265"; transcript_id "5_00114829"; exon_number "1"; gene_name "uc002byv.2"; oId "uc002byv.2"; nearest_ref "uc002byv.2"; class_code "=";
chr15	hg19_knownGene	exon	102296221	102296306	.	+	.	gene_id "XLOC_042266"; transcript_id "5_00114830"; exon_number "1"; gene_name "uc002byx.3"; oId "uc002byx.3"; nearest_ref "uc002byx.3"; class_code "=";
chr15	Cufflinks	exon	102296357	102296484	.	+	.	gene_id "XLOC_042267"; transcript_id "5_00117056"; exon_number "1"; gene_name "uc002bza.2"; oId "uc002bza.2_ext"; nearest_ref "uc002bza.2"; class_code "o";
chr15	hg19_knownGene	exon	102296541	102296568	.	+	.	gene_id "XLOC_042268"; transcript_id "5_00114832"; exon_number "1"; gene_name "uc002bzb.2"; oId "uc002bzb.2"; nearest_ref "uc002bzb.2"; class_code "=";
chr15	hg19_knownGene	exon	102296583	102296612	.	+	.	gene_id "XLOC_042269"; transcript_id "5_00114833"; exon_number "1"; gene_name "uc002bzc.1"; oId "uc002bzc.1"; nearest_ref "uc002bzc.1"; class_code "=";
chr15	hg19_knownGene	exon	102296632	102296677	.	+	.	gene_id "XLOC_042270"; transcript_id "5_00114834"; exon_number "1"; gene_name "uc002bzd.2"; oId "uc002bzd.2"; nearest_ref "uc002bzd.2"; class_code "=";
chr15	hg19_knownGene	exon	102296743	102296791	.	+	.	gene_id "XLOC_042271"; transcript_id "5_00114835"; exon_number "1"; gene_name "uc002bze.2"; oId "uc002bze.2"; nearest_ref "uc002bze.2"; class_code "=";
chr15	hg19_knownGene	exon	102296856	102296924	.	+	.	gene_id "XLOC_042272"; transcript_id "5_00114836"; exon_number "1"; gene_name "uc002bzg.2"; oId "uc002bzg.2"; nearest_ref "uc002bzg.2"; class_code "=";
chr15	Cufflinks	exon	102296974	102297089	.	+	.	gene_id "XLOC_042273"; transcript_id "5_00117057"; exon_number "1"; gene_name "uc002bzi.1"; oId "uc002bzi.1_ext"; nearest_ref "uc002bzi.1"; class_code "o";
chr15	hg19_knownGene	exon	102297113	102297138	.	+	.	gene_id "XLOC_042274"; transcript_id "5_00114838"; exon_number "1"; gene_name "uc002bzj.2"; oId "uc002bzj.2"; nearest_ref "uc002bzj.2"; class_code "=";
chr15	hg19_knownGene	exon	102297166	102297228	.	+	.	gene_id "XLOC_042275"; transcript_id "5_00114839"; exon_number "1"; gene_name "uc002bzl.2"; oId "uc002bzl.2"; nearest_ref "uc002bzl.2"; class_code "=";
chr15	hg19_knownGene	exon	102297269	102297311	.	+	.	gene_id "XLOC_042276"; transcript_id "5_00114840"; exon_number "1"; gene_name "uc002bzm.2"; oId "uc002bzm.2"; nearest_ref "uc002bzm.2"; class_code "=";
chr15	hg19_knownGene	exon	102297419	102297450	.	+	.	gene_id "XLOC_042277"; transcript_id "5_00114841"; exon_number "1"; gene_name "uc002bzo.2"; oId "uc002bzo.2"; nearest_ref "uc002bzo.2"; class_code "=";
chr15	hg19_knownGene	exon	102297501	102297567	.	+	.	gene_id "XLOC_042278"; transcript_id "5_00114842"; exon_number "1"; gene_name "uc002bzp.2"; oId "uc002bzp.2"; nearest_ref "uc002bzp.2"; class_code "=";
chr15	hg19_knownGene	exon	102297610	102297658	.	+	.	gene_id "XLOC_042279"; transcript_id "5_00114843"; exon_number "1"; gene_name "uc002bzq.2"; oId "uc002bzq.2"; nearest_ref "uc002bzq.2"; class_code "=";
chr15	hg19_knownGene	exon	102297683	102297723	.	+	.	gene_id "XLOC_042280"; transcript_id "5_00114844"; exon_number "1"; gene_name "uc002bzr.2"; oId "uc002bzr.2"; nearest_ref "uc002bzr.2"; class_code "=";
chr15	hg19_knownGene	exon	102297782	102297845	.	+	.	gene_id "XLOC_042281"; transcript_id "5_00114845"; exon_number "1"; gene_name "uc002bzt.2"; oId "uc002bzt.2"; nearest_ref "uc002bzt.2"; class_code "=";
chr15	hg19_knownGene	exon	102297876	102297908	.	+	.	gene_id "XLOC_042282"; transcript_id "5_00114846"; exon_number "1"; gene_name "uc010usp.1"; oId "uc010usp.1"; nearest_ref "uc010usp.1"; class_code "=";
chr15	hg19_knownGene	exon	102297923	102297957	.	+	.	gene_id "XLOC_042283"; transcript_id "5_00114847"; exon_number "1"; gene_name "uc002bzu.2"; oId "uc002bzu.2"; nearest_ref "uc002bzu.2"; class_code "=";
chr15	hg19_knownGene	exon	102297979	102298035	.	+	.	gene_id "XLOC_042284"; transcript_id "5_00114848"; exon_number "1"; gene_name "uc002bzv.3"; oId "uc002bzv.3"; nearest_ref "uc002bzv.3"; class_code "=";
chr15	hg19_knownGene	exon	102298058	102298086	.	+	.	gene_id "XLOC_042285"; transcript_id "5_00114849"; exon_number "1"; gene_name "uc010usq.1"; oId "uc010usq.1"; nearest_ref "uc010usq.1"; class_code "=";
chr15	hg19_knownGene	exon	102298134	102298184	.	+	.	gene_id "XLOC_042286"; transcript_id "5_00114850"; exon_number "1"; gene_name "uc010usr.1"; oId "uc010usr.1"; nearest_ref "uc010usr.1"; class_code "=";
chr15	hg19_knownGene	exon	102298246	102298283	.	+	.	gene_id "XLOC_042287"; transcript_id "5_00114851"; exon_number "1"; gene_name "uc010uss.1"; oId "uc010uss.1"; nearest_ref "uc010uss.1"; class_code "=";
chr15	Cufflinks	exon	102298364	102298480	.	+	.	gene_id "XLOC_042288"; transcript_id "5_00114852"; exon_number "1"; gene_name "uc002bzz.2"; oId "uc002bzz.2_ext"; nearest_ref "uc002bzz.2"; class_code "=";
chr15	hg19_knownGene	exon	102298557	102298619	.	+	.	gene_id "XLOC_042289"; transcript_id "5_00114853"; exon_number "1"; gene_name "uc002cab.2"; oId "uc002cab.2"; nearest_ref "uc002cab.2"; class_code "=";
chr15	hg19_knownGene	exon	102298682	102298750	.	+	.	gene_id "XLOC_042290"; transcript_id "5_00114854"; exon_number "1"; gene_name "uc002cac.2"; oId "uc002cac.2"; nearest_ref "uc002cac.2"; class_code "=";
chr15	Cufflinks	exon	102298800	102298915	.	+	.	gene_id "XLOC_042291"; transcript_id "5_00117058"; exon_number "1"; gene_name "uc002cad.2"; oId "uc002cad.2_ext"; nearest_ref "uc002cad.2"; class_code "o";
chr15	hg19_knownGene	exon	102298936	102298964	.	+	.	gene_id "XLOC_042292"; transcript_id "5_00114857"; exon_number "1"; gene_name "uc010usu.1"; oId "uc010usu.1"; nearest_ref "uc010usu.1"; class_code "=";
chr15	hg19_knownGene	exon	102298992	102299035	.	+	.	gene_id "XLOC_042293"; transcript_id "5_00114858"; exon_number "1"; gene_name "uc002cae.2"; oId "uc002cae.2"; nearest_ref "uc002cae.2"; class_code "=";
chr15	hg19_knownGene	exon	102299117	102299174	.	+	.	gene_id "XLOC_042294"; transcript_id "5_00114859"; exon_number "1"; gene_name "uc002caf.2"; oId "uc002caf.2"; nearest_ref "uc002caf.2"; class_code "=";
chr15	Cufflinks	exon	102299235	102299362	.	+	.	gene_id "XLOC_042295"; transcript_id "5_00117059"; exon_number "1"; gene_name "uc002cag.2"; oId "uc002cag.2_ext"; nearest_ref "uc002cag.2"; class_code "o";
chr15	hg19_knownGene	exon	102299427	102299464	.	+	.	gene_id "XLOC_042296"; transcript_id "5_00114861"; exon_number "1"; gene_name "uc002cah.2"; oId "uc002cah.2"; nearest_ref "uc002cah.2"; class_code "=";
chr15	hg19_knownGene	exon	102299552	102299584	.	+	.	gene_id "XLOC_042297"; transcript_id "5_00114862"; exon_number "1"; gene_name "uc010usw.1"; oId "uc010usw.1"; nearest_ref "uc010usw.1"; class_code "=";
chr15	hg19_knownGene	exon	102299734	102299802	.	+	.	gene_id "XLOC_042298"; transcript_id "5_00114863"; exon_number "1"; gene_name "uc002caj.2"; oId "uc002caj.2"; nearest_ref "uc002caj.2"; class_code "=";
chr15	hg19_knownGene	exon	102299853	102299882	.	+	.	gene_id "XLOC_042299"; transcript_id "5_00114864"; exon_number "1"; gene_name "uc002cak.2"; oId "uc002cak.2"; nearest_ref "uc002cak.2"; class_code "=";
chr15	hg19_knownGene	exon	102299959	102299993	.	+	.	gene_id "XLOC_042300"; transcript_id "5_00114865"; exon_number "1"; gene_name "uc002cal.2"; oId "uc002cal.2"; nearest_ref "uc002cal.2"; class_code "=";
chr15	hg19_knownGene	exon	102300072	102300101	.	+	.	gene_id "XLOC_042301"; transcript_id "5_00114866"; exon_number "1"; gene_name "uc002cam.2"; oId "uc002cam.2"; nearest_ref "uc002cam.2"; class_code "=";
chr15	Cufflinks	exon	102300190	102300306	.	+	.	gene_id "XLOC_042302"; transcript_id "5_00117060"; exon_number "1"; gene_name "uc002cao.2"; oId "uc002cao.2_ext"; nearest_ref "uc002cao.2"; class_code "o";
chr15	hg19_knownGene	exon	102300382	102300438	.	+	.	gene_id "XLOC_042303"; transcript_id "5_00114869"; exon_number "1"; gene_name "uc002cap.2"; oId "uc002cap.2"; nearest_ref "uc002cap.2"; class_code "=";
chr15	hg19_knownGene	exon	102300505	102300575	.	+	.	gene_id "XLOC_042304"; transcript_id "5_00114870"; exon_number "1"; gene_name "uc002caq.2"; oId "uc002caq.2"; nearest_ref "uc002caq.2"; class_code "=";
chr15	hg19_knownGene	exon	102300615	102300653	.	+	.	gene_id "XLOC_042305"; transcript_id "5_00114871"; exon_number "1"; gene_name "uc010usz.1"; oId "uc010usz.1"; nearest_ref "uc010usz.1"; class_code "=";
chr15	hg19_knownGene	exon	102300658	102300692	.	+	.	gene_id "XLOC_042306"; transcript_id "5_00114872"; exon_number "1"; gene_name "uc010uta.1"; oId "uc010uta.1"; nearest_ref "uc010uta.1"; class_code "=";
chr15	hg19_knownGene	exon	102300712	102300757	.	+	.	gene_id "XLOC_042307"; transcript_id "5_00114873"; exon_number "1"; gene_name "uc002cas.2"; oId "uc002cas.2"; nearest_ref "uc002cas.2"; class_code "=";
chr15	hg19_knownGene	exon	102300851	102300880	.	+	.	gene_id "XLOC_042308"; transcript_id "5_00114874"; exon_number "1"; gene_name "uc002cat.1"; oId "uc002cat.1"; nearest_ref "uc002cat.1"; class_code "=";
chr15	hg19_knownGene	exon	102300894	102300970	.	+	.	gene_id "XLOC_042309"; transcript_id "5_00114875"; exon_number "1"; gene_name "uc002cau.2"; oId "uc002cau.2"; nearest_ref "uc002cau.2"; class_code "=";
chr15	hg19_knownGene	exon	102301033	102301062	.	+	.	gene_id "XLOC_042310"; transcript_id "5_00114876"; exon_number "1"; gene_name "uc010utb.1"; oId "uc010utb.1"; nearest_ref "uc010utb.1"; class_code "=";
chr15	hg19_knownGene	exon	102301127	102301192	.	+	.	gene_id "XLOC_042311"; transcript_id "5_00114877"; exon_number "1"; gene_name "uc002cav.2"; oId "uc002cav.2"; nearest_ref "uc002cav.2"; class_code "=";
chr15	Cufflinks	exon	102301242	102301357	.	+	.	gene_id "XLOC_042312"; transcript_id "5_00117061"; exon_number "1"; gene_name "uc002caw.2"; oId "uc002caw.2_ext"; nearest_ref "uc002caw.2"; class_code "o";
chr15	hg19_knownGene	exon	102301449	102301477	.	+	.	gene_id "XLOC_042313"; transcript_id "5_00114879"; exon_number "1"; gene_name "uc002cax.2"; oId "uc002cax.2"; nearest_ref "uc002cax.2"; class_code "=";
chr15	hg19_knownGene	exon	102301509	102301539	.	+	.	gene_id "XLOC_042314"; transcript_id "5_00114880"; exon_number "1"; gene_name "uc010utc.1"; oId "uc010utc.1"; nearest_ref "uc010utc.1"; class_code "=";
chr15	hg19_knownGene	exon	102301561	102301627	.	+	.	gene_id "XLOC_042315"; transcript_id "5_00114881"; exon_number "1"; gene_name "uc002cay.2"; oId "uc002cay.2"; nearest_ref "uc002cay.2"; class_code "=";
chr15	Cufflinks	exon	102301677	102301784	.	+	.	gene_id "XLOC_042316"; transcript_id "5_00114882"; exon_number "1"; gene_name "uc002cbb.2"; oId "uc002cbb.2_ext"; nearest_ref "uc002cbb.2"; class_code "=";
chr15	hg19_knownGene	exon	102301812	102301841	.	+	.	gene_id "XLOC_042317"; transcript_id "5_00114883"; exon_number "1"; gene_name "uc002cbc.1"; oId "uc002cbc.1"; nearest_ref "uc002cbc.1"; class_code "=";
chr15	hg19_knownGene	exon	102301869	102301915	.	+	.	gene_id "XLOC_042318"; transcript_id "5_00114884"; exon_number "1"; gene_name "uc002cbd.2"; oId "uc002cbd.2"; nearest_ref "uc002cbd.2"; class_code "=";
chr15	hg19_knownGene	exon	102301994	102302062	.	+	.	gene_id "XLOC_042319"; transcript_id "5_00114885"; exon_number "1"; gene_name "uc002cbe.2"; oId "uc002cbe.2"; nearest_ref "uc002cbe.2"; class_code "=";
chr15	hg19_knownGene	exon	102302152	102302253	.	+	.	gene_id "XLOC_042320"; transcript_id "5_00114886"; exon_number "1"; gene_name "uc002cbg.2"; oId "uc002cbg.2"; nearest_ref "uc002cbg.2"; class_code "=";
chr15	hg19_knownGene	exon	102302319	102302366	.	+	.	gene_id "XLOC_042321"; transcript_id "5_00114887"; exon_number "1"; gene_name "uc002cbh.2"; oId "uc002cbh.2"; nearest_ref "uc002cbh.2"; class_code "=";
chr15	hg19_knownGene	exon	102302429	102302463	.	+	.	gene_id "XLOC_042322"; transcript_id "5_00114888"; exon_number "1"; gene_name "uc002cbi.2"; oId "uc002cbi.2"; nearest_ref "uc002cbi.2"; class_code "=";
chr15	hg19_knownGene	exon	102302611	102302676	.	+	.	gene_id "XLOC_042323"; transcript_id "5_00114889"; exon_number "1"; gene_name "uc002cbk.2"; oId "uc002cbk.2"; nearest_ref "uc002cbk.2"; class_code "=";
chr15	hg19_knownGene	exon	102302780	102302808	.	+	.	gene_id "XLOC_042324"; transcript_id "5_00114890"; exon_number "1"; gene_name "uc002cbl.2"; oId "uc002cbl.2"; nearest_ref "uc002cbl.2"; class_code "=";
chr15	hg19_knownGene	exon	102302840	102302870	.	+	.	gene_id "XLOC_042325"; transcript_id "5_00114891"; exon_number "1"; gene_name "uc010utd.1"; oId "uc010utd.1"; nearest_ref "uc010utd.1"; class_code "=";
chr15	hg19_knownGene	exon	102302890	102302947	.	+	.	gene_id "XLOC_042326"; transcript_id "5_00114892"; exon_number "1"; gene_name "uc002cbm.2"; oId "uc002cbm.2"; nearest_ref "uc002cbm.2"; class_code "=";
chr15	hg19_knownGene	exon	102303009	102303037	.	+	.	gene_id "XLOC_042327"; transcript_id "5_00114893"; exon_number "1"; gene_name "uc002cbn.2"; oId "uc002cbn.2"; nearest_ref "uc002cbn.2"; class_code "=";
chr15	hg19_knownGene	exon	102303046	102303074	.	+	.	gene_id "XLOC_042328"; transcript_id "5_00114894"; exon_number "1"; gene_name "uc010ute.1"; oId "uc010ute.1"; nearest_ref "uc010ute.1"; class_code "=";
chr15	hg19_knownGene	exon	102303100	102303146	.	+	.	gene_id "XLOC_042329"; transcript_id "5_00114895"; exon_number "1"; gene_name "uc002cbo.2"; oId "uc002cbo.2"; nearest_ref "uc002cbo.2"; class_code "=";
chr15	hg19_knownGene	exon	102303416	102303444	.	+	.	gene_id "XLOC_042330"; transcript_id "5_00114896"; exon_number "1"; gene_name "uc002cbr.2"; oId "uc002cbr.2"; nearest_ref "uc002cbr.2"; class_code "=";
chr15	hg19_knownGene	exon	102303507	102303574	.	+	.	gene_id "XLOC_042331"; transcript_id "5_00114897"; exon_number "1"; gene_name "uc002cbs.2"; oId "uc002cbs.2"; nearest_ref "uc002cbs.2"; class_code "=";
chr15	Cufflinks	exon	102303625	102303732	.	+	.	gene_id "XLOC_042332"; transcript_id "5_00114898"; exon_number "1"; gene_name "uc002cbt.1"; oId "uc002cbt.1_ext"; nearest_ref "uc002cbt.1"; class_code "=";
chr15	hg19_knownGene	exon	102303760	102303789	.	+	.	gene_id "XLOC_042333"; transcript_id "5_00114899"; exon_number "1"; gene_name "uc002cbu.1"; oId "uc002cbu.1"; nearest_ref "uc002cbu.1"; class_code "=";
chr15	hg19_knownGene	exon	102303832	102303860	.	+	.	gene_id "XLOC_042334"; transcript_id "5_00114900"; exon_number "1"; gene_name "uc002cbv.2"; oId "uc002cbv.2"; nearest_ref "uc002cbv.2"; class_code "=";
chr15	hg19_knownGene	exon	102303885	102303937	.	+	.	gene_id "XLOC_042335"; transcript_id "5_00114901"; exon_number "1"; gene_name "uc010utf.1"; oId "uc010utf.1"; nearest_ref "uc010utf.1"; class_code "=";
chr15	hg19_knownGene	exon	102303943	102304013	.	+	.	gene_id "XLOC_042336"; transcript_id "5_00114902"; exon_number "1"; gene_name "uc002cbw.2"; oId "uc002cbw.2"; nearest_ref "uc002cbw.2"; class_code "=";
chr15	Cufflinks	exon	102304060	102304178	.	+	.	gene_id "XLOC_042337"; transcript_id "5_00117062"; exon_number "1"; gene_name "uc002cby.2"; oId "uc002cby.2_ext"; nearest_ref "uc002cby.2"; class_code "o";
chr15	hg19_knownGene	exon	102304264	102304295	.	+	.	gene_id "XLOC_042338"; transcript_id "5_00114904"; exon_number "1"; gene_name "uc002cca.2"; oId "uc002cca.2"; nearest_ref "uc002cca.2"; class_code "=";
chr15	hg19_knownGene	exon	102304377	102304406	.	+	.	gene_id "XLOC_042339"; transcript_id "5_00114905"; exon_number "1"; gene_name "uc010utg.1"; oId "uc010utg.1"; nearest_ref "uc010utg.1"; class_code "=";
chr15	hg19_knownGene	exon	102304468	102304535	.	+	.	gene_id "XLOC_042340"; transcript_id "5_00114906"; exon_number "1"; gene_name "uc002ccb.3"; oId "uc002ccb.3"; nearest_ref "uc002ccb.3"; class_code "=";
chr15	hg19_knownGene	exon	102304624	102304695	.	+	.	gene_id "XLOC_042341"; transcript_id "5_00114907"; exon_number "1"; gene_name "uc002ccd.2"; oId "uc002ccd.2"; nearest_ref "uc002ccd.2"; class_code "=";
chr15	hg19_knownGene	exon	102304723	102304798	.	+	.	gene_id "XLOC_042342"; transcript_id "5_00114908"; exon_number "1"; gene_name "uc002ccf.3"; oId "uc002ccf.3"; nearest_ref "uc002ccf.3"; class_code "=";
chr15	hg19_knownGene	exon	102304858	102304899	.	+	.	gene_id "XLOC_042343"; transcript_id "5_00114909"; exon_number "1"; gene_name "uc002ccg.3"; oId "uc002ccg.3"; nearest_ref "uc002ccg.3"; class_code "=";
chr15	hg19_knownGene	exon	102305066	102305097	.	+	.	gene_id "XLOC_042344"; transcript_id "5_00114910"; exon_number "1"; gene_name "uc010uth.1"; oId "uc010uth.1"; nearest_ref "uc010uth.1"; class_code "=";
chr15	hg19_knownGene	exon	102305289	102305316	.	+	.	gene_id "XLOC_042345"; transcript_id "5_00114911"; exon_number "1"; gene_name "uc002cci.2"; oId "uc002cci.2"; nearest_ref "uc002cci.2"; class_code "=";
chr15	hg19_knownGene	exon	102305516	102305545	.	+	.	gene_id "XLOC_042346"; transcript_id "5_00114912"; exon_number "1"; gene_name "uc002ccj.2"; oId "uc002ccj.2"; nearest_ref "uc002ccj.2"; class_code "=";
chr15	hg19_knownGene	exon	102305548	102305582	.	+	.	gene_id "XLOC_042347"; transcript_id "5_00114913"; exon_number "1"; gene_name "uc002cck.2"; oId "uc002cck.2"; nearest_ref "uc002cck.2"; class_code "=";
chr15	hg19_knownGene	exon	102305614	102305647	.	+	.	gene_id "XLOC_042348"; transcript_id "5_00114914"; exon_number "1"; gene_name "uc002ccl.1"; oId "uc002ccl.1"; nearest_ref "uc002ccl.1"; class_code "=";
chr15	hg19_knownGene	exon	102307334	102307373	.	+	.	gene_id "XLOC_042349"; transcript_id "5_00114915"; exon_number "1"; gene_name "uc002ccm.1"; oId "uc002ccm.1"; nearest_ref "uc002ccm.1"; class_code "=";
chr15	hg19_knownGene	exon	102310753	102310784	.	+	.	gene_id "XLOC_042350"; transcript_id "5_00114916"; exon_number "1"; gene_name "uc010uti.1"; oId "uc010uti.1"; nearest_ref "uc010uti.1"; class_code "=";
chr15	hg19_knownGene	exon	102312059	102312128	.	+	.	gene_id "XLOC_042351"; transcript_id "5_00114917"; exon_number "1"; gene_name "uc010utj.1"; oId "uc010utj.1"; nearest_ref "uc010utj.1"; class_code "=";
chr15	hg19_knownGene	exon	102312208	102312252	.	+	.	gene_id "XLOC_042352"; transcript_id "5_00114918"; exon_number "1"; gene_name "uc010utk.1"; oId "uc010utk.1"; nearest_ref "uc010utk.1"; class_code "=";
chr15	hg19_knownGene	exon	102312412	102312450	.	+	.	gene_id "XLOC_042353"; transcript_id "5_00114919"; exon_number "1"; gene_name "uc010utl.1"; oId "uc010utl.1"; nearest_ref "uc010utl.1"; class_code "=";
chr15	hg19_knownGene	exon	102312676	102312717	.	+	.	gene_id "XLOC_042354"; transcript_id "5_00114920"; exon_number "1"; gene_name "uc010utm.1"; oId "uc010utm.1"; nearest_ref "uc010utm.1"; class_code "=";
chr15	hg19_knownGene	exon	102312968	102313028	.	+	.	gene_id "XLOC_042355"; transcript_id "5_00114921"; exon_number "1"; gene_name "uc002ccq.3"; oId "uc002ccq.3"; nearest_ref "uc002ccq.3"; class_code "=";
chr15	hg19_knownGene	exon	102313082	102313123	.	+	.	gene_id "XLOC_042356"; transcript_id "5_00114922"; exon_number "1"; gene_name "uc010utn.1"; oId "uc010utn.1"; nearest_ref "uc010utn.1"; class_code "=";
chr15	hg19_knownGene	exon	102313846	102313875	.	+	.	gene_id "XLOC_042357"; transcript_id "5_00114923"; exon_number "1"; gene_name "uc002ccs.1"; oId "uc002ccs.1"; nearest_ref "uc002ccs.1"; class_code "=";
chr15	hg19_knownGene	exon	102314207	102314235	.	+	.	gene_id "XLOC_042358"; transcript_id "5_00114924"; exon_number "1"; gene_name "uc010uto.1"; oId "uc010uto.1"; nearest_ref "uc010uto.1"; class_code "=";
chr15	hg19_knownGene	exon	102314349	102314379	.	+	.	gene_id "XLOC_042359"; transcript_id "5_00114925"; exon_number "1"; gene_name "uc002cct.1"; oId "uc002cct.1"; nearest_ref "uc002cct.1"; class_code "=";
chr15	hg19_knownGene	exon	102314921	102314954	.	+	.	gene_id "XLOC_042360"; transcript_id "5_00114926"; exon_number "1"; gene_name "uc002ccu.2"; oId "uc002ccu.2"; nearest_ref "uc002ccu.2"; class_code "=";
chr15	hg19_knownGene	exon	102314999	102315029	.	+	.	gene_id "XLOC_042361"; transcript_id "5_00114927"; exon_number "1"; gene_name "uc002ccv.1"; oId "uc002ccv.1"; nearest_ref "uc002ccv.1"; class_code "=";
chr15	hg19_knownGene	exon	102315190	102315222	.	+	.	gene_id "XLOC_042362"; transcript_id "5_00114928"; exon_number "1"; gene_name "uc002ccw.2"; oId "uc002ccw.2"; nearest_ref "uc002ccw.2"; class_code "=";
chr15	hg19_knownGene	exon	102315252	102315293	.	+	.	gene_id "XLOC_042363"; transcript_id "5_00114929"; exon_number "1"; gene_name "uc010utp.1"; oId "uc010utp.1"; nearest_ref "uc010utp.1"; class_code "=";
chr15	hg19_knownGene	exon	102315831	102315867	.	+	.	gene_id "XLOC_042364"; transcript_id "5_00114930"; exon_number "1"; gene_name "uc002ccx.2"; oId "uc002ccx.2"; nearest_ref "uc002ccx.2"; class_code "=";
chr15	hg19_knownGene	exon	102316629	102316658	.	+	.	gene_id "XLOC_042365"; transcript_id "5_00114931"; exon_number "1"; gene_name "uc002ccz.2"; oId "uc002ccz.2"; nearest_ref "uc002ccz.2"; class_code "=";
chr15	hg19_knownGene	exon	102319621	102319647	.	+	.	gene_id "XLOC_042366"; transcript_id "5_00114932"; exon_number "1"; gene_name "uc002cdb.2"; oId "uc002cdb.2"; nearest_ref "uc002cdb.2"; class_code "=";
chr15	hg19_knownGene	exon	102322261	102322288	.	+	.	gene_id "XLOC_042367"; transcript_id "5_00114933"; exon_number "1"; gene_name "uc010utq.1"; oId "uc010utq.1"; nearest_ref "uc010utq.1"; class_code "=";
chr15	hg19_knownGene	exon	102345923	102346859	.	+	.	gene_id "XLOC_042368"; transcript_id "5_00114934"; exon_number "1"; gene_name "uc010utr.1"; oId "uc010utr.1"; nearest_ref "uc010utr.1"; class_code "="; p_id "P38324";
chr15	hg19_knownGene	exon	102358390	102359326	.	+	.	gene_id "XLOC_042369"; transcript_id "5_00114935"; exon_number "1"; gene_name "uc010uts.1"; oId "uc010uts.1"; nearest_ref "uc010uts.1"; class_code "="; p_id "P38325";
chr15	Cufflinks	exon	102494925	102495448	.	+	.	gene_id "XLOC_042370"; transcript_id "5_00114936"; exon_number "1"; gene_name "uc010bpi.2"; oId "uc010bpi.2_ext"; nearest_ref "uc010bpi.2"; class_code "="; tss_id "TSS38470";
chr15	Cufflinks	exon	102495688	102495892	.	+	.	gene_id "XLOC_042370"; transcript_id "5_00114936"; exon_number "2"; gene_name "uc010bpi.2"; oId "uc010bpi.2_ext"; nearest_ref "uc010bpi.2"; class_code "="; tss_id "TSS38470";
chr15	Cufflinks	exon	102495995	102496557	.	+	.	gene_id "XLOC_042370"; transcript_id "5_00114936"; exon_number "3"; gene_name "uc010bpi.2"; oId "uc010bpi.2_ext"; nearest_ref "uc010bpi.2"; class_code "="; tss_id "TSS38470";
chr15	hg19_knownGene	exon	102501016	102501844	.	+	.	gene_id "XLOC_042371"; transcript_id "5_00114939"; exon_number "1"; gene_name "uc010utt.1"; oId "uc010utt.1"; nearest_ref "uc010utt.1"; class_code "="; tss_id "TSS38471";
chr15	hg19_knownGene	exon	102506273	102506426	.	+	.	gene_id "XLOC_042371"; transcript_id "5_00114939"; exon_number "2"; gene_name "uc010utt.1"; oId "uc010utt.1"; nearest_ref "uc010utt.1"; class_code "="; tss_id "TSS38471";
chr15	hg19_knownGene	exon	102512796	102512897	.	+	.	gene_id "XLOC_042371"; transcript_id "5_00114939"; exon_number "3"; gene_name "uc010utt.1"; oId "uc010utt.1"; nearest_ref "uc010utt.1"; class_code "="; tss_id "TSS38471";
chr15	hg19_knownGene	exon	102513104	102513250	.	+	.	gene_id "XLOC_042371"; transcript_id "5_00114939"; exon_number "4"; gene_name "uc010utt.1"; oId "uc010utt.1"; nearest_ref "uc010utt.1"; class_code "="; tss_id "TSS38471";
chr15	hg19_knownGene	exon	102501016	102501844	.	+	.	gene_id "XLOC_042371"; transcript_id "5_00114938"; exon_number "1"; gene_name "uc010bpl.1"; oId "uc010bpl.1"; nearest_ref "uc010bpl.1"; class_code "="; tss_id "TSS38471";
chr15	hg19_knownGene	exon	102512799	102512897	.	+	.	gene_id "XLOC_042371"; transcript_id "5_00114938"; exon_number "2"; gene_name "uc010bpl.1"; oId "uc010bpl.1"; nearest_ref "uc010bpl.1"; class_code "="; tss_id "TSS38471";
chr15	hg19_knownGene	exon	102513104	102513250	.	+	.	gene_id "XLOC_042371"; transcript_id "5_00114938"; exon_number "3"; gene_name "uc010bpl.1"; oId "uc010bpl.1"; nearest_ref "uc010bpl.1"; class_code "="; tss_id "TSS38471";
chr15	hg19_knownGene	exon	102501016	102501844	.	+	.	gene_id "XLOC_042371"; transcript_id "5_00114937"; exon_number "1"; gene_name "uc010bpk.1"; oId "uc010bpk.1"; nearest_ref "uc010bpk.1"; class_code "="; tss_id "TSS38471";
chr15	hg19_knownGene	exon	102506273	102506426	.	+	.	gene_id "XLOC_042371"; transcript_id "5_00114937"; exon_number "2"; gene_name "uc010bpk.1"; oId "uc010bpk.1"; nearest_ref "uc010bpk.1"; class_code "="; tss_id "TSS38471";
chr15	hg19_knownGene	exon	102512026	102512252	.	+	.	gene_id "XLOC_042371"; transcript_id "5_00114937"; exon_number "3"; gene_name "uc010bpk.1"; oId "uc010bpk.1"; nearest_ref "uc010bpk.1"; class_code "="; tss_id "TSS38471";
chr15	hg19_knownGene	exon	102512611	102512664	.	+	.	gene_id "XLOC_042371"; transcript_id "5_00114937"; exon_number "4"; gene_name "uc010bpk.1"; oId "uc010bpk.1"; nearest_ref "uc010bpk.1"; class_code "="; tss_id "TSS38471";
chr15	hg19_knownGene	exon	102512799	102512897	.	+	.	gene_id "XLOC_042371"; transcript_id "5_00114937"; exon_number "5"; gene_name "uc010bpk.1"; oId "uc010bpk.1"; nearest_ref "uc010bpk.1"; class_code "="; tss_id "TSS38471";
chr15	hg19_knownGene	exon	102513104	102513250	.	+	.	gene_id "XLOC_042371"; transcript_id "5_00114937"; exon_number "6"; gene_name "uc010bpk.1"; oId "uc010bpk.1"; nearest_ref "uc010bpk.1"; class_code "="; tss_id "TSS38471";
chr15	hg19_knownGene	exon	102501016	102501844	.	+	.	gene_id "XLOC_042371"; transcript_id "5_00114940"; exon_number "1"; gene_name "uc010utu.1"; oId "uc010utu.1"; nearest_ref "uc010utu.1"; class_code "="; tss_id "TSS38471";
chr15	hg19_knownGene	exon	102506273	102506426	.	+	.	gene_id "XLOC_042371"; transcript_id "5_00114940"; exon_number "2"; gene_name "uc010utu.1"; oId "uc010utu.1"; nearest_ref "uc010utu.1"; class_code "="; tss_id "TSS38471";
chr15	hg19_knownGene	exon	102512026	102512252	.	+	.	gene_id "XLOC_042371"; transcript_id "5_00114940"; exon_number "3"; gene_name "uc010utu.1"; oId "uc010utu.1"; nearest_ref "uc010utu.1"; class_code "="; tss_id "TSS38471";
chr15	hg19_knownGene	exon	102512799	102512897	.	+	.	gene_id "XLOC_042371"; transcript_id "5_00114940"; exon_number "4"; gene_name "uc010utu.1"; oId "uc010utu.1"; nearest_ref "uc010utu.1"; class_code "="; tss_id "TSS38471";
chr15	hg19_knownGene	exon	102513104	102513250	.	+	.	gene_id "XLOC_042371"; transcript_id "5_00114940"; exon_number "5"; gene_name "uc010utu.1"; oId "uc010utu.1"; nearest_ref "uc010utu.1"; class_code "="; tss_id "TSS38471";
chr15	hg19_knownGene	exon	102513423	102513555	.	+	.	gene_id "XLOC_042371"; transcript_id "5_00114940"; exon_number "6"; gene_name "uc010utu.1"; oId "uc010utu.1"; nearest_ref "uc010utu.1"; class_code "="; tss_id "TSS38471";
chr15	hg19_knownGene	exon	102513795	102513930	.	+	.	gene_id "XLOC_042371"; transcript_id "5_00114940"; exon_number "7"; gene_name "uc010utu.1"; oId "uc010utu.1"; nearest_ref "uc010utu.1"; class_code "="; tss_id "TSS38471";
chr15	hg19_knownGene	exon	102514108	102514287	.	+	.	gene_id "XLOC_042371"; transcript_id "5_00114940"; exon_number "8"; gene_name "uc010utu.1"; oId "uc010utu.1"; nearest_ref "uc010utu.1"; class_code "="; tss_id "TSS38471";
chr15	hg19_knownGene	exon	102501016	102501844	.	+	.	gene_id "XLOC_042371"; transcript_id "5_00114941"; exon_number "1"; gene_name "uc002cdi.2"; oId "uc002cdi.2"; nearest_ref "uc002cdi.2"; class_code "="; tss_id "TSS38471"; p_id "P38326";
chr15	hg19_knownGene	exon	102506273	102506426	.	+	.	gene_id "XLOC_042371"; transcript_id "5_00114941"; exon_number "2"; gene_name "uc002cdi.2"; oId "uc002cdi.2"; nearest_ref "uc002cdi.2"; class_code "="; tss_id "TSS38471"; p_id "P38326";
chr15	hg19_knownGene	exon	102512799	102512897	.	+	.	gene_id "XLOC_042371"; transcript_id "5_00114941"; exon_number "3"; gene_name "uc002cdi.2"; oId "uc002cdi.2"; nearest_ref "uc002cdi.2"; class_code "="; tss_id "TSS38471"; p_id "P38326";
chr15	hg19_knownGene	exon	102513104	102513250	.	+	.	gene_id "XLOC_042371"; transcript_id "5_00114941"; exon_number "4"; gene_name "uc002cdi.2"; oId "uc002cdi.2"; nearest_ref "uc002cdi.2"; class_code "="; tss_id "TSS38471"; p_id "P38326";
chr15	hg19_knownGene	exon	102513423	102513555	.	+	.	gene_id "XLOC_042371"; transcript_id "5_00114941"; exon_number "5"; gene_name "uc002cdi.2"; oId "uc002cdi.2"; nearest_ref "uc002cdi.2"; class_code "="; tss_id "TSS38471"; p_id "P38326";
chr15	hg19_knownGene	exon	102513795	102513930	.	+	.	gene_id "XLOC_042371"; transcript_id "5_00114941"; exon_number "6"; gene_name "uc002cdi.2"; oId "uc002cdi.2"; nearest_ref "uc002cdi.2"; class_code "="; tss_id "TSS38471"; p_id "P38326";
chr15	hg19_knownGene	exon	102514108	102514309	.	+	.	gene_id "XLOC_042371"; transcript_id "5_00114941"; exon_number "7"; gene_name "uc002cdi.2"; oId "uc002cdi.2"; nearest_ref "uc002cdi.2"; class_code "="; tss_id "TSS38471"; p_id "P38326";
chr15	hg19_knownGene	exon	102514398	102514556	.	+	.	gene_id "XLOC_042371"; transcript_id "5_00114941"; exon_number "8"; gene_name "uc002cdi.2"; oId "uc002cdi.2"; nearest_ref "uc002cdi.2"; class_code "="; tss_id "TSS38471"; p_id "P38326";
chr15	hg19_knownGene	exon	102515216	102515368	.	+	.	gene_id "XLOC_042371"; transcript_id "5_00114941"; exon_number "9"; gene_name "uc002cdi.2"; oId "uc002cdi.2"; nearest_ref "uc002cdi.2"; class_code "="; tss_id "TSS38471"; p_id "P38326";
chr15	hg19_knownGene	exon	102516127	102516195	.	+	.	gene_id "XLOC_042371"; transcript_id "5_00114941"; exon_number "10"; gene_name "uc002cdi.2"; oId "uc002cdi.2"; nearest_ref "uc002cdi.2"; class_code "="; tss_id "TSS38471"; p_id "P38326";
chr15	hg19_knownGene	exon	102516336	102516807	.	+	.	gene_id "XLOC_042371"; transcript_id "5_00114941"; exon_number "11"; gene_name "uc002cdi.2"; oId "uc002cdi.2"; nearest_ref "uc002cdi.2"; class_code "="; tss_id "TSS38471"; p_id "P38326";
chr15	Cufflinks	exon	102505618	102506426	.	+	.	gene_id "XLOC_042371"; transcript_id "5_00114942"; exon_number "1"; gene_name "uc002cdl.2"; oId "uc002cdl.2_ext"; nearest_ref "uc002cdl.2"; class_code "="; tss_id "TSS38472"; p_id "P38326";
chr15	Cufflinks	exon	102512786	102512897	.	+	.	gene_id "XLOC_042371"; transcript_id "5_00114942"; exon_number "2"; gene_name "uc002cdl.2"; oId "uc002cdl.2_ext"; nearest_ref "uc002cdl.2"; class_code "="; tss_id "TSS38472"; p_id "P38326";
chr15	Cufflinks	exon	102513104	102513250	.	+	.	gene_id "XLOC_042371"; transcript_id "5_00114942"; exon_number "3"; gene_name "uc002cdl.2"; oId "uc002cdl.2_ext"; nearest_ref "uc002cdl.2"; class_code "="; tss_id "TSS38472"; p_id "P38326";
chr15	Cufflinks	exon	102513423	102513555	.	+	.	gene_id "XLOC_042371"; transcript_id "5_00114942"; exon_number "4"; gene_name "uc002cdl.2"; oId "uc002cdl.2_ext"; nearest_ref "uc002cdl.2"; class_code "="; tss_id "TSS38472"; p_id "P38326";
chr15	Cufflinks	exon	102513795	102513930	.	+	.	gene_id "XLOC_042371"; transcript_id "5_00114942"; exon_number "5"; gene_name "uc002cdl.2"; oId "uc002cdl.2_ext"; nearest_ref "uc002cdl.2"; class_code "="; tss_id "TSS38472"; p_id "P38326";
chr15	Cufflinks	exon	102514108	102514309	.	+	.	gene_id "XLOC_042371"; transcript_id "5_00114942"; exon_number "6"; gene_name "uc002cdl.2"; oId "uc002cdl.2_ext"; nearest_ref "uc002cdl.2"; class_code "="; tss_id "TSS38472"; p_id "P38326";
chr15	Cufflinks	exon	102514398	102514556	.	+	.	gene_id "XLOC_042371"; transcript_id "5_00114942"; exon_number "7"; gene_name "uc002cdl.2"; oId "uc002cdl.2_ext"; nearest_ref "uc002cdl.2"; class_code "="; tss_id "TSS38472"; p_id "P38326";
chr15	Cufflinks	exon	102515216	102515368	.	+	.	gene_id "XLOC_042371"; transcript_id "5_00114942"; exon_number "8"; gene_name "uc002cdl.2"; oId "uc002cdl.2_ext"; nearest_ref "uc002cdl.2"; class_code "="; tss_id "TSS38472"; p_id "P38326";
chr15	Cufflinks	exon	102516127	102516195	.	+	.	gene_id "XLOC_042371"; transcript_id "5_00114942"; exon_number "9"; gene_name "uc002cdl.2"; oId "uc002cdl.2_ext"; nearest_ref "uc002cdl.2"; class_code "="; tss_id "TSS38472"; p_id "P38326";
chr15	Cufflinks	exon	102516336	102516807	.	+	.	gene_id "XLOC_042371"; transcript_id "5_00114942"; exon_number "10"; gene_name "uc002cdl.2"; oId "uc002cdl.2_ext"; nearest_ref "uc002cdl.2"; class_code "="; tss_id "TSS38472"; p_id "P38326";
chr15	hg19_knownGene	exon	102506273	102506426	.	+	.	gene_id "XLOC_042371"; transcript_id "5_00114943"; exon_number "1"; gene_name "uc002cdj.2"; oId "uc002cdj.2"; nearest_ref "uc002cdj.2"; class_code "="; tss_id "TSS38473";
chr15	hg19_knownGene	exon	102507692	102507989	.	+	.	gene_id "XLOC_042371"; transcript_id "5_00114943"; exon_number "2"; gene_name "uc002cdj.2"; oId "uc002cdj.2"; nearest_ref "uc002cdj.2"; class_code "="; tss_id "TSS38473";
chr15	hg19_knownGene	exon	102506273	102506426	.	+	.	gene_id "XLOC_042371"; transcript_id "5_00114944"; exon_number "1"; gene_name "uc002cdk.2"; oId "uc002cdk.2"; nearest_ref "uc002cdk.2"; class_code "="; tss_id "TSS38473";
chr15	hg19_knownGene	exon	102512799	102512897	.	+	.	gene_id "XLOC_042371"; transcript_id "5_00114944"; exon_number "2"; gene_name "uc002cdk.2"; oId "uc002cdk.2"; nearest_ref "uc002cdk.2"; class_code "="; tss_id "TSS38473";
chr15	hg19_knownGene	exon	102513104	102513250	.	+	.	gene_id "XLOC_042371"; transcript_id "5_00114944"; exon_number "3"; gene_name "uc002cdk.2"; oId "uc002cdk.2"; nearest_ref "uc002cdk.2"; class_code "="; tss_id "TSS38473";
chr15	hg19_knownGene	exon	102513423	102513555	.	+	.	gene_id "XLOC_042371"; transcript_id "5_00114944"; exon_number "4"; gene_name "uc002cdk.2"; oId "uc002cdk.2"; nearest_ref "uc002cdk.2"; class_code "="; tss_id "TSS38473";
chr15	hg19_knownGene	exon	102513795	102513930	.	+	.	gene_id "XLOC_042371"; transcript_id "5_00114944"; exon_number "5"; gene_name "uc002cdk.2"; oId "uc002cdk.2"; nearest_ref "uc002cdk.2"; class_code "="; tss_id "TSS38473";
chr15	hg19_knownGene	exon	102514108	102514287	.	+	.	gene_id "XLOC_042371"; transcript_id "5_00114944"; exon_number "6"; gene_name "uc002cdk.2"; oId "uc002cdk.2"; nearest_ref "uc002cdk.2"; class_code "="; tss_id "TSS38473";
chr15	hg19_knownGene	exon	102514398	102514556	.	+	.	gene_id "XLOC_042371"; transcript_id "5_00114944"; exon_number "7"; gene_name "uc002cdk.2"; oId "uc002cdk.2"; nearest_ref "uc002cdk.2"; class_code "="; tss_id "TSS38473";
chr15	hg19_knownGene	exon	102515216	102515368	.	+	.	gene_id "XLOC_042371"; transcript_id "5_00114944"; exon_number "8"; gene_name "uc002cdk.2"; oId "uc002cdk.2"; nearest_ref "uc002cdk.2"; class_code "="; tss_id "TSS38473";
chr15	hg19_knownGene	exon	102516127	102516195	.	+	.	gene_id "XLOC_042371"; transcript_id "5_00114944"; exon_number "9"; gene_name "uc002cdk.2"; oId "uc002cdk.2"; nearest_ref "uc002cdk.2"; class_code "="; tss_id "TSS38473";
chr15	hg19_knownGene	exon	102516336	102516807	.	+	.	gene_id "XLOC_042371"; transcript_id "5_00114944"; exon_number "10"; gene_name "uc002cdk.2"; oId "uc002cdk.2"; nearest_ref "uc002cdk.2"; class_code "="; tss_id "TSS38473";
chr15	Cufflinks	exon	102507641	102508226	.	+	.	gene_id "XLOC_042371"; transcript_id "5_00117066"; exon_number "1"; gene_name "uc002cdj.2"; oId "SC4.11104.9"; nearest_ref "uc002cdj.2"; class_code "e";
chr15	hg19_knownGene	exon	102513104	102513555	.	+	.	gene_id "XLOC_042371"; transcript_id "5_00114945"; exon_number "1"; gene_name "uc002cdp.2"; oId "uc002cdp.2"; nearest_ref "uc002cdp.2"; class_code "="; tss_id "TSS38474"; p_id "P38326";
chr15	hg19_knownGene	exon	102513795	102513930	.	+	.	gene_id "XLOC_042371"; transcript_id "5_00114945"; exon_number "2"; gene_name "uc002cdp.2"; oId "uc002cdp.2"; nearest_ref "uc002cdp.2"; class_code "="; tss_id "TSS38474"; p_id "P38326";
chr15	hg19_knownGene	exon	102514108	102514309	.	+	.	gene_id "XLOC_042371"; transcript_id "5_00114945"; exon_number "3"; gene_name "uc002cdp.2"; oId "uc002cdp.2"; nearest_ref "uc002cdp.2"; class_code "="; tss_id "TSS38474"; p_id "P38326";
chr15	hg19_knownGene	exon	102514398	102514556	.	+	.	gene_id "XLOC_042371"; transcript_id "5_00114945"; exon_number "4"; gene_name "uc002cdp.2"; oId "uc002cdp.2"; nearest_ref "uc002cdp.2"; class_code "="; tss_id "TSS38474"; p_id "P38326";
chr15	hg19_knownGene	exon	102515216	102515368	.	+	.	gene_id "XLOC_042371"; transcript_id "5_00114945"; exon_number "5"; gene_name "uc002cdp.2"; oId "uc002cdp.2"; nearest_ref "uc002cdp.2"; class_code "="; tss_id "TSS38474"; p_id "P38326";
chr15	hg19_knownGene	exon	102516127	102516195	.	+	.	gene_id "XLOC_042371"; transcript_id "5_00114945"; exon_number "6"; gene_name "uc002cdp.2"; oId "uc002cdp.2"; nearest_ref "uc002cdp.2"; class_code "="; tss_id "TSS38474"; p_id "P38326";
chr15	hg19_knownGene	exon	102516336	102516807	.	+	.	gene_id "XLOC_042371"; transcript_id "5_00114945"; exon_number "7"; gene_name "uc002cdp.2"; oId "uc002cdp.2"; nearest_ref "uc002cdp.2"; class_code "="; tss_id "TSS38474"; p_id "P38326";
chr15	hg19_knownGene	exon	102513423	102513555	.	+	.	gene_id "XLOC_042371"; transcript_id "5_00114947"; exon_number "1"; gene_name "uc010bpo.2"; oId "uc010bpo.2"; nearest_ref "uc010bpo.2"; class_code "="; tss_id "TSS38475";
chr15	hg19_knownGene	exon	102513795	102513930	.	+	.	gene_id "XLOC_042371"; transcript_id "5_00114947"; exon_number "2"; gene_name "uc010bpo.2"; oId "uc010bpo.2"; nearest_ref "uc010bpo.2"; class_code "="; tss_id "TSS38475";
chr15	hg19_knownGene	exon	102514108	102514305	.	+	.	gene_id "XLOC_042371"; transcript_id "5_00114947"; exon_number "3"; gene_name "uc010bpo.2"; oId "uc010bpo.2"; nearest_ref "uc010bpo.2"; class_code "="; tss_id "TSS38475";
chr15	hg19_knownGene	exon	102514398	102514556	.	+	.	gene_id "XLOC_042371"; transcript_id "5_00114947"; exon_number "4"; gene_name "uc010bpo.2"; oId "uc010bpo.2"; nearest_ref "uc010bpo.2"; class_code "="; tss_id "TSS38475";
chr15	hg19_knownGene	exon	102515216	102515368	.	+	.	gene_id "XLOC_042371"; transcript_id "5_00114947"; exon_number "5"; gene_name "uc010bpo.2"; oId "uc010bpo.2"; nearest_ref "uc010bpo.2"; class_code "="; tss_id "TSS38475";
chr15	hg19_knownGene	exon	102516127	102516195	.	+	.	gene_id "XLOC_042371"; transcript_id "5_00114947"; exon_number "6"; gene_name "uc010bpo.2"; oId "uc010bpo.2"; nearest_ref "uc010bpo.2"; class_code "="; tss_id "TSS38475";
chr15	hg19_knownGene	exon	102516336	102516807	.	+	.	gene_id "XLOC_042371"; transcript_id "5_00114947"; exon_number "7"; gene_name "uc010bpo.2"; oId "uc010bpo.2"; nearest_ref "uc010bpo.2"; class_code "="; tss_id "TSS38475";
chr15	hg19_knownGene	exon	102513423	102513555	.	+	.	gene_id "XLOC_042371"; transcript_id "5_00114946"; exon_number "1"; gene_name "uc002cdq.2"; oId "uc002cdq.2"; nearest_ref "uc002cdq.2"; class_code "="; tss_id "TSS38475";
chr15	hg19_knownGene	exon	102513795	102513904	.	+	.	gene_id "XLOC_042371"; transcript_id "5_00114946"; exon_number "2"; gene_name "uc002cdq.2"; oId "uc002cdq.2"; nearest_ref "uc002cdq.2"; class_code "="; tss_id "TSS38475";
chr15	hg19_knownGene	exon	102514108	102514305	.	+	.	gene_id "XLOC_042371"; transcript_id "5_00114946"; exon_number "3"; gene_name "uc002cdq.2"; oId "uc002cdq.2"; nearest_ref "uc002cdq.2"; class_code "="; tss_id "TSS38475";
chr15	hg19_knownGene	exon	102514398	102514556	.	+	.	gene_id "XLOC_042371"; transcript_id "5_00114946"; exon_number "4"; gene_name "uc002cdq.2"; oId "uc002cdq.2"; nearest_ref "uc002cdq.2"; class_code "="; tss_id "TSS38475";
chr15	hg19_knownGene	exon	102515216	102515368	.	+	.	gene_id "XLOC_042371"; transcript_id "5_00114946"; exon_number "5"; gene_name "uc002cdq.2"; oId "uc002cdq.2"; nearest_ref "uc002cdq.2"; class_code "="; tss_id "TSS38475";
chr15	hg19_knownGene	exon	102516127	102516195	.	+	.	gene_id "XLOC_042371"; transcript_id "5_00114946"; exon_number "6"; gene_name "uc002cdq.2"; oId "uc002cdq.2"; nearest_ref "uc002cdq.2"; class_code "="; tss_id "TSS38475";
chr15	hg19_knownGene	exon	102516336	102516807	.	+	.	gene_id "XLOC_042371"; transcript_id "5_00114946"; exon_number "7"; gene_name "uc002cdq.2"; oId "uc002cdq.2"; nearest_ref "uc002cdq.2"; class_code "="; tss_id "TSS38475";
chr15	hg19_knownGene	exon	102514398	102514556	.	+	.	gene_id "XLOC_042371"; transcript_id "5_00114948"; exon_number "1"; gene_name "uc002cdr.2"; oId "uc002cdr.2"; nearest_ref "uc002cdr.2"; class_code "="; tss_id "TSS38476";
chr15	hg19_knownGene	exon	102515221	102515368	.	+	.	gene_id "XLOC_042371"; transcript_id "5_00114948"; exon_number "2"; gene_name "uc002cdr.2"; oId "uc002cdr.2"; nearest_ref "uc002cdr.2"; class_code "="; tss_id "TSS38476";
chr15	hg19_knownGene	exon	102516127	102516195	.	+	.	gene_id "XLOC_042371"; transcript_id "5_00114948"; exon_number "3"; gene_name "uc002cdr.2"; oId "uc002cdr.2"; nearest_ref "uc002cdr.2"; class_code "="; tss_id "TSS38476";
chr15	hg19_knownGene	exon	102516336	102516807	.	+	.	gene_id "XLOC_042371"; transcript_id "5_00114948"; exon_number "4"; gene_name "uc002cdr.2"; oId "uc002cdr.2"; nearest_ref "uc002cdr.2"; class_code "="; tss_id "TSS38476";
chr15	Cufflinks	exon	102502854	102503469	.	+	.	gene_id "XLOC_042372"; transcript_id "5_00117063"; exon_number "1"; gene_name "uc002cdi.2"; oId "SC4.11106.1"; nearest_ref "uc002cdi.2"; class_code "i";
chr15	Cufflinks	exon	102503971	102504314	.	+	.	gene_id "XLOC_042373"; transcript_id "5_00117064"; exon_number "1"; gene_name "uc002cdi.2"; oId "SC4.11107.1"; nearest_ref "uc002cdi.2"; class_code "i";
chr15	Cufflinks	exon	102505117	102505327	.	+	.	gene_id "XLOC_042374"; transcript_id "5_00117065"; exon_number "1"; gene_name "uc002cdi.2"; oId "SC4.11108.1"; nearest_ref "uc002cdi.2"; class_code "i";
chr15	Cufflinks	exon	102514674	102514843	.	+	.	gene_id "XLOC_042375"; transcript_id "5_00118517"; exon_number "1"; gene_name "uc002cdr.2"; oId "upf1_r4.13292.1"; nearest_ref "uc002cdr.2"; class_code "i";
chr15	hg19_knownGene	exon	20193121	20193221	.	-	.	gene_id "XLOC_042376"; transcript_id "5_00114949"; exon_number "1"; gene_name "uc010tyv.1"; oId "uc010tyv.1"; nearest_ref "uc010tyv.1"; class_code "="; tss_id "TSS38477";
chr15	hg19_knownGene	exon	20193325	20193372	.	-	.	gene_id "XLOC_042376"; transcript_id "5_00114949"; exon_number "2"; gene_name "uc010tyv.1"; oId "uc010tyv.1"; nearest_ref "uc010tyv.1"; class_code "="; tss_id "TSS38477";
chr15	hg19_knownGene	exon	20327818	20327845	.	-	.	gene_id "XLOC_042377"; transcript_id "5_00114950"; exon_number "1"; gene_name "uc010tyw.1"; oId "uc010tyw.1"; nearest_ref "uc010tyw.1"; class_code "=";
chr15	Cufflinks	exon	20467186	20467249	.	-	.	gene_id "XLOC_042378"; transcript_id "5_00117067"; exon_number "1"; oId "SC4.9926.1"; class_code "u"; tss_id "TSS38478";
chr15	Cufflinks	exon	20468086	20468163	.	-	.	gene_id "XLOC_042378"; transcript_id "5_00117067"; exon_number "2"; oId "SC4.9926.1"; class_code "u"; tss_id "TSS38478";
chr15	Cufflinks	exon	20476922	20476997	.	-	.	gene_id "XLOC_042378"; transcript_id "5_00117067"; exon_number "3"; oId "SC4.9926.1"; class_code "u"; tss_id "TSS38478";
chr15	Cufflinks	exon	20481989	20482074	.	-	.	gene_id "XLOC_042378"; transcript_id "5_00117067"; exon_number "4"; oId "SC4.9926.1"; class_code "u"; tss_id "TSS38478";
chr15	Cufflinks	exon	20574616	20575000	.	-	.	gene_id "XLOC_042379"; transcript_id "5_00118519"; exon_number "1"; oId "upf1_r4.11768.1"; class_code "u";
chr15	Cufflinks	exon	20575584	20576235	.	-	.	gene_id "XLOC_042380"; transcript_id "5_00117068"; exon_number "1"; oId "SC4.9927.1"; class_code "u";
chr15	Cufflinks	exon	20576341	20576807	.	-	.	gene_id "XLOC_042381"; transcript_id "5_00117782"; exon_number "1"; oId "upf3.6821.1"; class_code "u";
chr15	Cufflinks	exon	20580100	20580455	.	-	.	gene_id "XLOC_042382"; transcript_id "5_00117069"; exon_number "1"; oId "SC4.9928.1"; class_code "u";
chr15	Cufflinks	exon	20581388	20581715	.	-	.	gene_id "XLOC_042383"; transcript_id "5_00118521"; exon_number "1"; oId "upf1_r4.11871.1"; class_code "u";
chr15	Cufflinks	exon	20582174	20582387	.	-	.	gene_id "XLOC_042384"; transcript_id "5_00118522"; exon_number "1"; oId "upf1_r4.11872.1"; class_code "u";
chr15	Cufflinks	exon	20582462	20583477	.	-	.	gene_id "XLOC_042385"; transcript_id "5_00117783"; exon_number "1"; oId "upf3.6856.1"; class_code "u";
chr15	Cufflinks	exon	20583138	20583731	.	-	.	gene_id "XLOC_042385"; transcript_id "5_00117070"; exon_number "1"; oId "SC4.9958.1"; class_code "u";
chr15	hg19_knownGene	exon	20588369	20588709	.	-	.	gene_id "XLOC_042386"; transcript_id "5_00114951"; exon_number "1"; gene_name "uc001ytg.2"; oId "uc001ytg.2"; nearest_ref "uc001ytg.2"; class_code "="; tss_id "TSS38479"; p_id "P38328";
chr15	hg19_knownGene	exon	20636346	20636488	.	-	.	gene_id "XLOC_042386"; transcript_id "5_00114951"; exon_number "2"; gene_name "uc001ytg.2"; oId "uc001ytg.2"; nearest_ref "uc001ytg.2"; class_code "="; tss_id "TSS38479"; p_id "P38328";
chr15	hg19_knownGene	exon	20641102	20641245	.	-	.	gene_id "XLOC_042386"; transcript_id "5_00114951"; exon_number "3"; gene_name "uc001ytg.2"; oId "uc001ytg.2"; nearest_ref "uc001ytg.2"; class_code "="; tss_id "TSS38479"; p_id "P38328";
chr15	hg19_knownGene	exon	20642547	20642685	.	-	.	gene_id "XLOC_042386"; transcript_id "5_00114951"; exon_number "4"; gene_name "uc001ytg.2"; oId "uc001ytg.2"; nearest_ref "uc001ytg.2"; class_code "="; tss_id "TSS38479"; p_id "P38328";
chr15	hg19_knownGene	exon	20643845	20644075	.	-	.	gene_id "XLOC_042386"; transcript_id "5_00114951"; exon_number "5"; gene_name "uc001ytg.2"; oId "uc001ytg.2"; nearest_ref "uc001ytg.2"; class_code "="; tss_id "TSS38479"; p_id "P38328";
chr15	hg19_knownGene	exon	20644180	20644376	.	-	.	gene_id "XLOC_042386"; transcript_id "5_00114951"; exon_number "6"; gene_name "uc001ytg.2"; oId "uc001ytg.2"; nearest_ref "uc001ytg.2"; class_code "="; tss_id "TSS38479"; p_id "P38328";
chr15	hg19_knownGene	exon	20644761	20644908	.	-	.	gene_id "XLOC_042386"; transcript_id "5_00114951"; exon_number "7"; gene_name "uc001ytg.2"; oId "uc001ytg.2"; nearest_ref "uc001ytg.2"; class_code "="; tss_id "TSS38479"; p_id "P38328";
chr15	hg19_knownGene	exon	20645727	20645895	.	-	.	gene_id "XLOC_042386"; transcript_id "5_00114951"; exon_number "8"; gene_name "uc001ytg.2"; oId "uc001ytg.2"; nearest_ref "uc001ytg.2"; class_code "="; tss_id "TSS38479"; p_id "P38328";
chr15	hg19_knownGene	exon	20648624	20648774	.	-	.	gene_id "XLOC_042386"; transcript_id "5_00114951"; exon_number "9"; gene_name "uc001ytg.2"; oId "uc001ytg.2"; nearest_ref "uc001ytg.2"; class_code "="; tss_id "TSS38479"; p_id "P38328";
chr15	hg19_knownGene	exon	20649480	20649672	.	-	.	gene_id "XLOC_042386"; transcript_id "5_00114951"; exon_number "10"; gene_name "uc001ytg.2"; oId "uc001ytg.2"; nearest_ref "uc001ytg.2"; class_code "="; tss_id "TSS38479"; p_id "P38328";
chr15	hg19_knownGene	exon	20651112	20651299	.	-	.	gene_id "XLOC_042386"; transcript_id "5_00114951"; exon_number "11"; gene_name "uc001ytg.2"; oId "uc001ytg.2"; nearest_ref "uc001ytg.2"; class_code "="; tss_id "TSS38479"; p_id "P38328";
chr15	hg19_knownGene	exon	20657621	20657812	.	-	.	gene_id "XLOC_042386"; transcript_id "5_00114951"; exon_number "12"; gene_name "uc001ytg.2"; oId "uc001ytg.2"; nearest_ref "uc001ytg.2"; class_code "="; tss_id "TSS38479"; p_id "P38328";
chr15	hg19_knownGene	exon	20658604	20658755	.	-	.	gene_id "XLOC_042386"; transcript_id "5_00114951"; exon_number "13"; gene_name "uc001ytg.2"; oId "uc001ytg.2"; nearest_ref "uc001ytg.2"; class_code "="; tss_id "TSS38479"; p_id "P38328";
chr15	hg19_knownGene	exon	20658873	20659015	.	-	.	gene_id "XLOC_042386"; transcript_id "5_00114951"; exon_number "14"; gene_name "uc001ytg.2"; oId "uc001ytg.2"; nearest_ref "uc001ytg.2"; class_code "="; tss_id "TSS38479"; p_id "P38328";
chr15	hg19_knownGene	exon	20659093	20659263	.	-	.	gene_id "XLOC_042386"; transcript_id "5_00114951"; exon_number "15"; gene_name "uc001ytg.2"; oId "uc001ytg.2"; nearest_ref "uc001ytg.2"; class_code "="; tss_id "TSS38479"; p_id "P38328";
chr15	hg19_knownGene	exon	20659793	20659926	.	-	.	gene_id "XLOC_042386"; transcript_id "5_00114951"; exon_number "16"; gene_name "uc001ytg.2"; oId "uc001ytg.2"; nearest_ref "uc001ytg.2"; class_code "="; tss_id "TSS38479"; p_id "P38328";
chr15	hg19_knownGene	exon	20662558	20662753	.	-	.	gene_id "XLOC_042386"; transcript_id "5_00114951"; exon_number "17"; gene_name "uc001ytg.2"; oId "uc001ytg.2"; nearest_ref "uc001ytg.2"; class_code "="; tss_id "TSS38479"; p_id "P38328";
chr15	hg19_knownGene	exon	20662846	20662973	.	-	.	gene_id "XLOC_042386"; transcript_id "5_00114951"; exon_number "18"; gene_name "uc001ytg.2"; oId "uc001ytg.2"; nearest_ref "uc001ytg.2"; class_code "="; tss_id "TSS38479"; p_id "P38328";
chr15	hg19_knownGene	exon	20663080	20663212	.	-	.	gene_id "XLOC_042386"; transcript_id "5_00114951"; exon_number "19"; gene_name "uc001ytg.2"; oId "uc001ytg.2"; nearest_ref "uc001ytg.2"; class_code "="; tss_id "TSS38479"; p_id "P38328";
chr15	hg19_knownGene	exon	20663486	20663700	.	-	.	gene_id "XLOC_042386"; transcript_id "5_00114951"; exon_number "20"; gene_name "uc001ytg.2"; oId "uc001ytg.2"; nearest_ref "uc001ytg.2"; class_code "="; tss_id "TSS38479"; p_id "P38328";
chr15	hg19_knownGene	exon	20666445	20666595	.	-	.	gene_id "XLOC_042386"; transcript_id "5_00114951"; exon_number "21"; gene_name "uc001ytg.2"; oId "uc001ytg.2"; nearest_ref "uc001ytg.2"; class_code "="; tss_id "TSS38479"; p_id "P38328";
chr15	hg19_knownGene	exon	20667596	20667699	.	-	.	gene_id "XLOC_042386"; transcript_id "5_00114951"; exon_number "22"; gene_name "uc001ytg.2"; oId "uc001ytg.2"; nearest_ref "uc001ytg.2"; class_code "="; tss_id "TSS38479"; p_id "P38328";
chr15	hg19_knownGene	exon	20668084	20668254	.	-	.	gene_id "XLOC_042386"; transcript_id "5_00114951"; exon_number "23"; gene_name "uc001ytg.2"; oId "uc001ytg.2"; nearest_ref "uc001ytg.2"; class_code "="; tss_id "TSS38479"; p_id "P38328";
chr15	hg19_knownGene	exon	20671448	20671623	.	-	.	gene_id "XLOC_042386"; transcript_id "5_00114951"; exon_number "24"; gene_name "uc001ytg.2"; oId "uc001ytg.2"; nearest_ref "uc001ytg.2"; class_code "="; tss_id "TSS38479"; p_id "P38328";
chr15	hg19_knownGene	exon	20688656	20688770	.	-	.	gene_id "XLOC_042386"; transcript_id "5_00114951"; exon_number "25"; gene_name "uc001ytg.2"; oId "uc001ytg.2"; nearest_ref "uc001ytg.2"; class_code "="; tss_id "TSS38479"; p_id "P38328";
chr15	hg19_knownGene	exon	20710644	20710746	.	-	.	gene_id "XLOC_042386"; transcript_id "5_00114951"; exon_number "26"; gene_name "uc001ytg.2"; oId "uc001ytg.2"; nearest_ref "uc001ytg.2"; class_code "="; tss_id "TSS38479"; p_id "P38328";
chr15	hg19_knownGene	exon	20711361	20711433	.	-	.	gene_id "XLOC_042386"; transcript_id "5_00114951"; exon_number "27"; gene_name "uc001ytg.2"; oId "uc001ytg.2"; nearest_ref "uc001ytg.2"; class_code "="; tss_id "TSS38479"; p_id "P38328";
chr15	hg19_knownGene	exon	20588544	20588709	.	-	.	gene_id "XLOC_042386"; transcript_id "5_00114952"; exon_number "1"; gene_name "uc010tyx.1"; oId "uc010tyx.1"; nearest_ref "uc010tyx.1"; class_code "="; tss_id "TSS38480";
chr15	hg19_knownGene	exon	20636346	20636488	.	-	.	gene_id "XLOC_042386"; transcript_id "5_00114952"; exon_number "2"; gene_name "uc010tyx.1"; oId "uc010tyx.1"; nearest_ref "uc010tyx.1"; class_code "="; tss_id "TSS38480";
chr15	hg19_knownGene	exon	20641102	20641245	.	-	.	gene_id "XLOC_042386"; transcript_id "5_00114952"; exon_number "3"; gene_name "uc010tyx.1"; oId "uc010tyx.1"; nearest_ref "uc010tyx.1"; class_code "="; tss_id "TSS38480";
chr15	hg19_knownGene	exon	20642547	20642685	.	-	.	gene_id "XLOC_042386"; transcript_id "5_00114952"; exon_number "4"; gene_name "uc010tyx.1"; oId "uc010tyx.1"; nearest_ref "uc010tyx.1"; class_code "="; tss_id "TSS38480";
chr15	hg19_knownGene	exon	20643845	20644075	.	-	.	gene_id "XLOC_042386"; transcript_id "5_00114952"; exon_number "5"; gene_name "uc010tyx.1"; oId "uc010tyx.1"; nearest_ref "uc010tyx.1"; class_code "="; tss_id "TSS38480";
chr15	hg19_knownGene	exon	20644180	20644376	.	-	.	gene_id "XLOC_042386"; transcript_id "5_00114952"; exon_number "6"; gene_name "uc010tyx.1"; oId "uc010tyx.1"; nearest_ref "uc010tyx.1"; class_code "="; tss_id "TSS38480";
chr15	hg19_knownGene	exon	20644761	20644908	.	-	.	gene_id "XLOC_042386"; transcript_id "5_00114952"; exon_number "7"; gene_name "uc010tyx.1"; oId "uc010tyx.1"; nearest_ref "uc010tyx.1"; class_code "="; tss_id "TSS38480";
chr15	hg19_knownGene	exon	20645727	20645895	.	-	.	gene_id "XLOC_042386"; transcript_id "5_00114952"; exon_number "8"; gene_name "uc010tyx.1"; oId "uc010tyx.1"; nearest_ref "uc010tyx.1"; class_code "="; tss_id "TSS38480";
chr15	hg19_knownGene	exon	20648592	20648774	.	-	.	gene_id "XLOC_042386"; transcript_id "5_00114952"; exon_number "9"; gene_name "uc010tyx.1"; oId "uc010tyx.1"; nearest_ref "uc010tyx.1"; class_code "="; tss_id "TSS38480";
chr15	hg19_knownGene	exon	20649480	20649672	.	-	.	gene_id "XLOC_042386"; transcript_id "5_00114952"; exon_number "10"; gene_name "uc010tyx.1"; oId "uc010tyx.1"; nearest_ref "uc010tyx.1"; class_code "="; tss_id "TSS38480";
chr15	hg19_knownGene	exon	20651112	20651299	.	-	.	gene_id "XLOC_042386"; transcript_id "5_00114952"; exon_number "11"; gene_name "uc010tyx.1"; oId "uc010tyx.1"; nearest_ref "uc010tyx.1"; class_code "="; tss_id "TSS38480";
chr15	hg19_knownGene	exon	20657621	20657841	.	-	.	gene_id "XLOC_042386"; transcript_id "5_00114952"; exon_number "12"; gene_name "uc010tyx.1"; oId "uc010tyx.1"; nearest_ref "uc010tyx.1"; class_code "="; tss_id "TSS38480";
chr15	hg19_knownGene	exon	20658604	20658755	.	-	.	gene_id "XLOC_042386"; transcript_id "5_00114952"; exon_number "13"; gene_name "uc010tyx.1"; oId "uc010tyx.1"; nearest_ref "uc010tyx.1"; class_code "="; tss_id "TSS38480";
chr15	hg19_knownGene	exon	20658959	20659015	.	-	.	gene_id "XLOC_042386"; transcript_id "5_00114952"; exon_number "14"; gene_name "uc010tyx.1"; oId "uc010tyx.1"; nearest_ref "uc010tyx.1"; class_code "="; tss_id "TSS38480";
chr15	hg19_knownGene	exon	20659093	20659263	.	-	.	gene_id "XLOC_042386"; transcript_id "5_00114952"; exon_number "15"; gene_name "uc010tyx.1"; oId "uc010tyx.1"; nearest_ref "uc010tyx.1"; class_code "="; tss_id "TSS38480";
chr15	hg19_knownGene	exon	20659793	20659926	.	-	.	gene_id "XLOC_042386"; transcript_id "5_00114952"; exon_number "16"; gene_name "uc010tyx.1"; oId "uc010tyx.1"; nearest_ref "uc010tyx.1"; class_code "="; tss_id "TSS38480";
chr15	hg19_knownGene	exon	20662558	20662753	.	-	.	gene_id "XLOC_042386"; transcript_id "5_00114952"; exon_number "17"; gene_name "uc010tyx.1"; oId "uc010tyx.1"; nearest_ref "uc010tyx.1"; class_code "="; tss_id "TSS38480";
chr15	hg19_knownGene	exon	20662846	20662973	.	-	.	gene_id "XLOC_042386"; transcript_id "5_00114952"; exon_number "18"; gene_name "uc010tyx.1"; oId "uc010tyx.1"; nearest_ref "uc010tyx.1"; class_code "="; tss_id "TSS38480";
chr15	hg19_knownGene	exon	20663080	20663212	.	-	.	gene_id "XLOC_042386"; transcript_id "5_00114952"; exon_number "19"; gene_name "uc010tyx.1"; oId "uc010tyx.1"; nearest_ref "uc010tyx.1"; class_code "="; tss_id "TSS38480";
chr15	hg19_knownGene	exon	20663486	20663700	.	-	.	gene_id "XLOC_042386"; transcript_id "5_00114952"; exon_number "20"; gene_name "uc010tyx.1"; oId "uc010tyx.1"; nearest_ref "uc010tyx.1"; class_code "="; tss_id "TSS38480";
chr15	hg19_knownGene	exon	20666445	20666595	.	-	.	gene_id "XLOC_042386"; transcript_id "5_00114952"; exon_number "21"; gene_name "uc010tyx.1"; oId "uc010tyx.1"; nearest_ref "uc010tyx.1"; class_code "="; tss_id "TSS38480";
chr15	hg19_knownGene	exon	20667596	20667699	.	-	.	gene_id "XLOC_042386"; transcript_id "5_00114952"; exon_number "22"; gene_name "uc010tyx.1"; oId "uc010tyx.1"; nearest_ref "uc010tyx.1"; class_code "="; tss_id "TSS38480";
chr15	hg19_knownGene	exon	20668084	20668254	.	-	.	gene_id "XLOC_042386"; transcript_id "5_00114952"; exon_number "23"; gene_name "uc010tyx.1"; oId "uc010tyx.1"; nearest_ref "uc010tyx.1"; class_code "="; tss_id "TSS38480";
chr15	hg19_knownGene	exon	20671448	20671623	.	-	.	gene_id "XLOC_042386"; transcript_id "5_00114952"; exon_number "24"; gene_name "uc010tyx.1"; oId "uc010tyx.1"; nearest_ref "uc010tyx.1"; class_code "="; tss_id "TSS38480";
chr15	hg19_knownGene	exon	20706799	20706967	.	-	.	gene_id "XLOC_042386"; transcript_id "5_00114952"; exon_number "25"; gene_name "uc010tyx.1"; oId "uc010tyx.1"; nearest_ref "uc010tyx.1"; class_code "="; tss_id "TSS38480";
chr15	hg19_knownGene	exon	20710644	20710746	.	-	.	gene_id "XLOC_042386"; transcript_id "5_00114952"; exon_number "26"; gene_name "uc010tyx.1"; oId "uc010tyx.1"; nearest_ref "uc010tyx.1"; class_code "="; tss_id "TSS38480";
chr15	hg19_knownGene	exon	20613652	20613982	.	-	.	gene_id "XLOC_042386"; transcript_id "5_00114953"; exon_number "1"; gene_name "uc001yth.3"; oId "uc001yth.3"; nearest_ref "uc001yth.3"; class_code "="; tss_id "TSS38479"; p_id "P38330";
chr15	hg19_knownGene	exon	20636346	20636488	.	-	.	gene_id "XLOC_042386"; transcript_id "5_00114953"; exon_number "2"; gene_name "uc001yth.3"; oId "uc001yth.3"; nearest_ref "uc001yth.3"; class_code "="; tss_id "TSS38479"; p_id "P38330";
chr15	hg19_knownGene	exon	20641102	20641245	.	-	.	gene_id "XLOC_042386"; transcript_id "5_00114953"; exon_number "3"; gene_name "uc001yth.3"; oId "uc001yth.3"; nearest_ref "uc001yth.3"; class_code "="; tss_id "TSS38479"; p_id "P38330";
chr15	hg19_knownGene	exon	20642547	20642685	.	-	.	gene_id "XLOC_042386"; transcript_id "5_00114953"; exon_number "4"; gene_name "uc001yth.3"; oId "uc001yth.3"; nearest_ref "uc001yth.3"; class_code "="; tss_id "TSS38479"; p_id "P38330";
chr15	hg19_knownGene	exon	20643845	20644075	.	-	.	gene_id "XLOC_042386"; transcript_id "5_00114953"; exon_number "5"; gene_name "uc001yth.3"; oId "uc001yth.3"; nearest_ref "uc001yth.3"; class_code "="; tss_id "TSS38479"; p_id "P38330";
chr15	hg19_knownGene	exon	20644180	20644376	.	-	.	gene_id "XLOC_042386"; transcript_id "5_00114953"; exon_number "6"; gene_name "uc001yth.3"; oId "uc001yth.3"; nearest_ref "uc001yth.3"; class_code "="; tss_id "TSS38479"; p_id "P38330";
chr15	hg19_knownGene	exon	20644761	20644908	.	-	.	gene_id "XLOC_042386"; transcript_id "5_00114953"; exon_number "7"; gene_name "uc001yth.3"; oId "uc001yth.3"; nearest_ref "uc001yth.3"; class_code "="; tss_id "TSS38479"; p_id "P38330";
chr15	hg19_knownGene	exon	20645727	20645895	.	-	.	gene_id "XLOC_042386"; transcript_id "5_00114953"; exon_number "8"; gene_name "uc001yth.3"; oId "uc001yth.3"; nearest_ref "uc001yth.3"; class_code "="; tss_id "TSS38479"; p_id "P38330";
chr15	hg19_knownGene	exon	20648624	20648774	.	-	.	gene_id "XLOC_042386"; transcript_id "5_00114953"; exon_number "9"; gene_name "uc001yth.3"; oId "uc001yth.3"; nearest_ref "uc001yth.3"; class_code "="; tss_id "TSS38479"; p_id "P38330";
chr15	hg19_knownGene	exon	20649480	20649672	.	-	.	gene_id "XLOC_042386"; transcript_id "5_00114953"; exon_number "10"; gene_name "uc001yth.3"; oId "uc001yth.3"; nearest_ref "uc001yth.3"; class_code "="; tss_id "TSS38479"; p_id "P38330";
chr15	hg19_knownGene	exon	20651112	20651299	.	-	.	gene_id "XLOC_042386"; transcript_id "5_00114953"; exon_number "11"; gene_name "uc001yth.3"; oId "uc001yth.3"; nearest_ref "uc001yth.3"; class_code "="; tss_id "TSS38479"; p_id "P38330";
chr15	hg19_knownGene	exon	20657621	20657812	.	-	.	gene_id "XLOC_042386"; transcript_id "5_00114953"; exon_number "12"; gene_name "uc001yth.3"; oId "uc001yth.3"; nearest_ref "uc001yth.3"; class_code "="; tss_id "TSS38479"; p_id "P38330";
chr15	hg19_knownGene	exon	20658604	20658755	.	-	.	gene_id "XLOC_042386"; transcript_id "5_00114953"; exon_number "13"; gene_name "uc001yth.3"; oId "uc001yth.3"; nearest_ref "uc001yth.3"; class_code "="; tss_id "TSS38479"; p_id "P38330";
chr15	hg19_knownGene	exon	20658873	20659015	.	-	.	gene_id "XLOC_042386"; transcript_id "5_00114953"; exon_number "14"; gene_name "uc001yth.3"; oId "uc001yth.3"; nearest_ref "uc001yth.3"; class_code "="; tss_id "TSS38479"; p_id "P38330";
chr15	hg19_knownGene	exon	20659093	20659263	.	-	.	gene_id "XLOC_042386"; transcript_id "5_00114953"; exon_number "15"; gene_name "uc001yth.3"; oId "uc001yth.3"; nearest_ref "uc001yth.3"; class_code "="; tss_id "TSS38479"; p_id "P38330";
chr15	hg19_knownGene	exon	20659793	20659926	.	-	.	gene_id "XLOC_042386"; transcript_id "5_00114953"; exon_number "16"; gene_name "uc001yth.3"; oId "uc001yth.3"; nearest_ref "uc001yth.3"; class_code "="; tss_id "TSS38479"; p_id "P38330";
chr15	hg19_knownGene	exon	20662558	20662753	.	-	.	gene_id "XLOC_042386"; transcript_id "5_00114953"; exon_number "17"; gene_name "uc001yth.3"; oId "uc001yth.3"; nearest_ref "uc001yth.3"; class_code "="; tss_id "TSS38479"; p_id "P38330";
chr15	hg19_knownGene	exon	20662846	20662973	.	-	.	gene_id "XLOC_042386"; transcript_id "5_00114953"; exon_number "18"; gene_name "uc001yth.3"; oId "uc001yth.3"; nearest_ref "uc001yth.3"; class_code "="; tss_id "TSS38479"; p_id "P38330";
chr15	hg19_knownGene	exon	20663080	20663212	.	-	.	gene_id "XLOC_042386"; transcript_id "5_00114953"; exon_number "19"; gene_name "uc001yth.3"; oId "uc001yth.3"; nearest_ref "uc001yth.3"; class_code "="; tss_id "TSS38479"; p_id "P38330";
chr15	hg19_knownGene	exon	20663486	20663700	.	-	.	gene_id "XLOC_042386"; transcript_id "5_00114953"; exon_number "20"; gene_name "uc001yth.3"; oId "uc001yth.3"; nearest_ref "uc001yth.3"; class_code "="; tss_id "TSS38479"; p_id "P38330";
chr15	hg19_knownGene	exon	20666445	20666595	.	-	.	gene_id "XLOC_042386"; transcript_id "5_00114953"; exon_number "21"; gene_name "uc001yth.3"; oId "uc001yth.3"; nearest_ref "uc001yth.3"; class_code "="; tss_id "TSS38479"; p_id "P38330";
chr15	hg19_knownGene	exon	20667596	20667699	.	-	.	gene_id "XLOC_042386"; transcript_id "5_00114953"; exon_number "22"; gene_name "uc001yth.3"; oId "uc001yth.3"; nearest_ref "uc001yth.3"; class_code "="; tss_id "TSS38479"; p_id "P38330";
chr15	hg19_knownGene	exon	20668084	20668254	.	-	.	gene_id "XLOC_042386"; transcript_id "5_00114953"; exon_number "23"; gene_name "uc001yth.3"; oId "uc001yth.3"; nearest_ref "uc001yth.3"; class_code "="; tss_id "TSS38479"; p_id "P38330";
chr15	hg19_knownGene	exon	20671448	20671623	.	-	.	gene_id "XLOC_042386"; transcript_id "5_00114953"; exon_number "24"; gene_name "uc001yth.3"; oId "uc001yth.3"; nearest_ref "uc001yth.3"; class_code "="; tss_id "TSS38479"; p_id "P38330";
chr15	hg19_knownGene	exon	20710644	20710746	.	-	.	gene_id "XLOC_042386"; transcript_id "5_00114953"; exon_number "25"; gene_name "uc001yth.3"; oId "uc001yth.3"; nearest_ref "uc001yth.3"; class_code "="; tss_id "TSS38479"; p_id "P38330";
chr15	hg19_knownGene	exon	20711361	20711433	.	-	.	gene_id "XLOC_042386"; transcript_id "5_00114953"; exon_number "26"; gene_name "uc001yth.3"; oId "uc001yth.3"; nearest_ref "uc001yth.3"; class_code "="; tss_id "TSS38479"; p_id "P38330";
chr15	hg19_knownGene	exon	20644357	20644908	.	-	.	gene_id "XLOC_042386"; transcript_id "5_00114954"; exon_number "1"; gene_name "uc010tyy.1"; oId "uc010tyy.1"; nearest_ref "uc010tyy.1"; class_code "="; tss_id "TSS38481"; p_id "P38329";
chr15	hg19_knownGene	exon	20645727	20645895	.	-	.	gene_id "XLOC_042386"; transcript_id "5_00114954"; exon_number "2"; gene_name "uc010tyy.1"; oId "uc010tyy.1"; nearest_ref "uc010tyy.1"; class_code "="; tss_id "TSS38481"; p_id "P38329";
chr15	hg19_knownGene	exon	20648624	20648774	.	-	.	gene_id "XLOC_042386"; transcript_id "5_00114954"; exon_number "3"; gene_name "uc010tyy.1"; oId "uc010tyy.1"; nearest_ref "uc010tyy.1"; class_code "="; tss_id "TSS38481"; p_id "P38329";
chr15	hg19_knownGene	exon	20649480	20649672	.	-	.	gene_id "XLOC_042386"; transcript_id "5_00114954"; exon_number "4"; gene_name "uc010tyy.1"; oId "uc010tyy.1"; nearest_ref "uc010tyy.1"; class_code "="; tss_id "TSS38481"; p_id "P38329";
chr15	hg19_knownGene	exon	20651112	20651299	.	-	.	gene_id "XLOC_042386"; transcript_id "5_00114954"; exon_number "5"; gene_name "uc010tyy.1"; oId "uc010tyy.1"; nearest_ref "uc010tyy.1"; class_code "="; tss_id "TSS38481"; p_id "P38329";
chr15	hg19_knownGene	exon	20657621	20657812	.	-	.	gene_id "XLOC_042386"; transcript_id "5_00114954"; exon_number "6"; gene_name "uc010tyy.1"; oId "uc010tyy.1"; nearest_ref "uc010tyy.1"; class_code "="; tss_id "TSS38481"; p_id "P38329";
chr15	hg19_knownGene	exon	20658604	20658755	.	-	.	gene_id "XLOC_042386"; transcript_id "5_00114954"; exon_number "7"; gene_name "uc010tyy.1"; oId "uc010tyy.1"; nearest_ref "uc010tyy.1"; class_code "="; tss_id "TSS38481"; p_id "P38329";
chr15	hg19_knownGene	exon	20658873	20659015	.	-	.	gene_id "XLOC_042386"; transcript_id "5_00114954"; exon_number "8"; gene_name "uc010tyy.1"; oId "uc010tyy.1"; nearest_ref "uc010tyy.1"; class_code "="; tss_id "TSS38481"; p_id "P38329";
chr15	hg19_knownGene	exon	20659093	20659263	.	-	.	gene_id "XLOC_042386"; transcript_id "5_00114954"; exon_number "9"; gene_name "uc010tyy.1"; oId "uc010tyy.1"; nearest_ref "uc010tyy.1"; class_code "="; tss_id "TSS38481"; p_id "P38329";
chr15	hg19_knownGene	exon	20659793	20659926	.	-	.	gene_id "XLOC_042386"; transcript_id "5_00114954"; exon_number "10"; gene_name "uc010tyy.1"; oId "uc010tyy.1"; nearest_ref "uc010tyy.1"; class_code "="; tss_id "TSS38481"; p_id "P38329";
chr15	hg19_knownGene	exon	20662558	20662753	.	-	.	gene_id "XLOC_042386"; transcript_id "5_00114954"; exon_number "11"; gene_name "uc010tyy.1"; oId "uc010tyy.1"; nearest_ref "uc010tyy.1"; class_code "="; tss_id "TSS38481"; p_id "P38329";
chr15	hg19_knownGene	exon	20662846	20662973	.	-	.	gene_id "XLOC_042386"; transcript_id "5_00114954"; exon_number "12"; gene_name "uc010tyy.1"; oId "uc010tyy.1"; nearest_ref "uc010tyy.1"; class_code "="; tss_id "TSS38481"; p_id "P38329";
chr15	hg19_knownGene	exon	20663080	20663212	.	-	.	gene_id "XLOC_042386"; transcript_id "5_00114954"; exon_number "13"; gene_name "uc010tyy.1"; oId "uc010tyy.1"; nearest_ref "uc010tyy.1"; class_code "="; tss_id "TSS38481"; p_id "P38329";
chr15	hg19_knownGene	exon	20663486	20663700	.	-	.	gene_id "XLOC_042386"; transcript_id "5_00114954"; exon_number "14"; gene_name "uc010tyy.1"; oId "uc010tyy.1"; nearest_ref "uc010tyy.1"; class_code "="; tss_id "TSS38481"; p_id "P38329";
chr15	hg19_knownGene	exon	20666445	20666595	.	-	.	gene_id "XLOC_042386"; transcript_id "5_00114954"; exon_number "15"; gene_name "uc010tyy.1"; oId "uc010tyy.1"; nearest_ref "uc010tyy.1"; class_code "="; tss_id "TSS38481"; p_id "P38329";
chr15	hg19_knownGene	exon	20667596	20667792	.	-	.	gene_id "XLOC_042386"; transcript_id "5_00114954"; exon_number "16"; gene_name "uc010tyy.1"; oId "uc010tyy.1"; nearest_ref "uc010tyy.1"; class_code "="; tss_id "TSS38481"; p_id "P38329";
chr15	hg19_knownGene	exon	20657621	20657841	.	-	.	gene_id "XLOC_042386"; transcript_id "5_00114955"; exon_number "1"; gene_name "uc010tyz.1"; oId "uc010tyz.1"; nearest_ref "uc010tyz.1"; class_code "="; tss_id "TSS38481"; p_id "P38327";
chr15	hg19_knownGene	exon	20658604	20658755	.	-	.	gene_id "XLOC_042386"; transcript_id "5_00114955"; exon_number "2"; gene_name "uc010tyz.1"; oId "uc010tyz.1"; nearest_ref "uc010tyz.1"; class_code "="; tss_id "TSS38481"; p_id "P38327";
chr15	hg19_knownGene	exon	20658873	20659015	.	-	.	gene_id "XLOC_042386"; transcript_id "5_00114955"; exon_number "3"; gene_name "uc010tyz.1"; oId "uc010tyz.1"; nearest_ref "uc010tyz.1"; class_code "="; tss_id "TSS38481"; p_id "P38327";
chr15	hg19_knownGene	exon	20659093	20659263	.	-	.	gene_id "XLOC_042386"; transcript_id "5_00114955"; exon_number "4"; gene_name "uc010tyz.1"; oId "uc010tyz.1"; nearest_ref "uc010tyz.1"; class_code "="; tss_id "TSS38481"; p_id "P38327";
chr15	hg19_knownGene	exon	20659793	20659926	.	-	.	gene_id "XLOC_042386"; transcript_id "5_00114955"; exon_number "5"; gene_name "uc010tyz.1"; oId "uc010tyz.1"; nearest_ref "uc010tyz.1"; class_code "="; tss_id "TSS38481"; p_id "P38327";
chr15	hg19_knownGene	exon	20662558	20662753	.	-	.	gene_id "XLOC_042386"; transcript_id "5_00114955"; exon_number "6"; gene_name "uc010tyz.1"; oId "uc010tyz.1"; nearest_ref "uc010tyz.1"; class_code "="; tss_id "TSS38481"; p_id "P38327";
chr15	hg19_knownGene	exon	20662846	20662973	.	-	.	gene_id "XLOC_042386"; transcript_id "5_00114955"; exon_number "7"; gene_name "uc010tyz.1"; oId "uc010tyz.1"; nearest_ref "uc010tyz.1"; class_code "="; tss_id "TSS38481"; p_id "P38327";
chr15	hg19_knownGene	exon	20663080	20663212	.	-	.	gene_id "XLOC_042386"; transcript_id "5_00114955"; exon_number "8"; gene_name "uc010tyz.1"; oId "uc010tyz.1"; nearest_ref "uc010tyz.1"; class_code "="; tss_id "TSS38481"; p_id "P38327";
chr15	hg19_knownGene	exon	20663486	20663700	.	-	.	gene_id "XLOC_042386"; transcript_id "5_00114955"; exon_number "9"; gene_name "uc010tyz.1"; oId "uc010tyz.1"; nearest_ref "uc010tyz.1"; class_code "="; tss_id "TSS38481"; p_id "P38327";
chr15	hg19_knownGene	exon	20667596	20667792	.	-	.	gene_id "XLOC_042386"; transcript_id "5_00114955"; exon_number "10"; gene_name "uc010tyz.1"; oId "uc010tyz.1"; nearest_ref "uc010tyz.1"; class_code "="; tss_id "TSS38481"; p_id "P38327";
chr15	Cufflinks	exon	20605769	20605998	.	-	.	gene_id "XLOC_042387"; transcript_id "5_00117071"; exon_number "1"; gene_name "uc010tyx.1"; oId "SC4.9962.1"; nearest_ref "uc010tyx.1"; class_code "i";
chr15	Cufflinks	exon	20626973	20627177	.	-	.	gene_id "XLOC_042388"; transcript_id "5_00117072"; exon_number "1"; gene_name "uc001yth.3"; oId "SC4.9963.1"; nearest_ref "uc001yth.3"; class_code "i";
chr15	hg19_knownGene	exon	20737094	20738840	.	-	.	gene_id "XLOC_042390"; transcript_id "5_00114956"; exon_number "1"; gene_name "uc001ytk.2"; oId "uc001ytk.2"; nearest_ref "uc001ytk.2"; class_code "="; tss_id "TSS38483"; p_id "P38331";
chr15	hg19_knownGene	exon	20739497	20740969	.	-	.	gene_id "XLOC_042390"; transcript_id "5_00114956"; exon_number "2"; gene_name "uc001ytk.2"; oId "uc001ytk.2"; nearest_ref "uc001ytk.2"; class_code "="; tss_id "TSS38483"; p_id "P38331";
chr15	hg19_knownGene	exon	20741622	20741763	.	-	.	gene_id "XLOC_042390"; transcript_id "5_00114956"; exon_number "3"; gene_name "uc001ytk.2"; oId "uc001ytk.2"; nearest_ref "uc001ytk.2"; class_code "="; tss_id "TSS38483"; p_id "P38331";
chr15	hg19_knownGene	exon	20742094	20742152	.	-	.	gene_id "XLOC_042390"; transcript_id "5_00114956"; exon_number "4"; gene_name "uc001ytk.2"; oId "uc001ytk.2"; nearest_ref "uc001ytk.2"; class_code "="; tss_id "TSS38483"; p_id "P38331";
chr15	hg19_knownGene	exon	20743530	20743636	.	-	.	gene_id "XLOC_042390"; transcript_id "5_00114956"; exon_number "5"; gene_name "uc001ytk.2"; oId "uc001ytk.2"; nearest_ref "uc001ytk.2"; class_code "="; tss_id "TSS38483"; p_id "P38331";
chr15	hg19_knownGene	exon	20743732	20743825	.	-	.	gene_id "XLOC_042390"; transcript_id "5_00114956"; exon_number "6"; gene_name "uc001ytk.2"; oId "uc001ytk.2"; nearest_ref "uc001ytk.2"; class_code "="; tss_id "TSS38483"; p_id "P38331";
chr15	hg19_knownGene	exon	20743914	20743964	.	-	.	gene_id "XLOC_042390"; transcript_id "5_00114956"; exon_number "7"; gene_name "uc001ytk.2"; oId "uc001ytk.2"; nearest_ref "uc001ytk.2"; class_code "="; tss_id "TSS38483"; p_id "P38331";
chr15	hg19_knownGene	exon	20745051	20745179	.	-	.	gene_id "XLOC_042390"; transcript_id "5_00114956"; exon_number "8"; gene_name "uc001ytk.2"; oId "uc001ytk.2"; nearest_ref "uc001ytk.2"; class_code "="; tss_id "TSS38483"; p_id "P38331";
chr15	hg19_knownGene	exon	20746826	20747114	.	-	.	gene_id "XLOC_042390"; transcript_id "5_00114956"; exon_number "9"; gene_name "uc001ytk.2"; oId "uc001ytk.2"; nearest_ref "uc001ytk.2"; class_code "="; tss_id "TSS38483"; p_id "P38331";
chr15	hg19_knownGene	exon	20770229	20770260	.	-	.	gene_id "XLOC_042391"; transcript_id "5_00114957"; exon_number "1"; gene_name "uc001ytn.2"; oId "uc001ytn.2"; nearest_ref "uc001ytn.2"; class_code "=";
chr15	hg19_knownGene	exon	20771843	20771879	.	-	.	gene_id "XLOC_042392"; transcript_id "5_00114958"; exon_number "1"; gene_name "uc001ytp.2"; oId "uc001ytp.2"; nearest_ref "uc001ytp.2"; class_code "=";
chr15	Cufflinks	exon	20776819	20777023	.	-	.	gene_id "XLOC_042393"; transcript_id "5_00114959"; exon_number "1"; gene_name "uc001ytq.2"; oId "uc001ytq.2_ext"; nearest_ref "uc001ytq.2"; class_code "o";
chr15	Cufflinks	exon	20851000	20851763	.	-	.	gene_id "XLOC_042394"; transcript_id "5_00118524"; exon_number "1"; gene_name "uc010tze.1"; oId "upf1_r4.11795.1"; nearest_ref "uc010tze.1"; class_code "j"; tss_id "TSS38484";
chr15	Cufflinks	exon	20874797	20874966	.	-	.	gene_id "XLOC_042394"; transcript_id "5_00118524"; exon_number "2"; gene_name "uc010tze.1"; oId "upf1_r4.11795.1"; nearest_ref "uc010tze.1"; class_code "j"; tss_id "TSS38484";
chr15	Cufflinks	exon	20876442	20876597	.	-	.	gene_id "XLOC_042394"; transcript_id "5_00118524"; exon_number "3"; gene_name "uc010tze.1"; oId "upf1_r4.11795.1"; nearest_ref "uc010tze.1"; class_code "j"; tss_id "TSS38484";
chr15	Cufflinks	exon	20961259	20961480	.	-	.	gene_id "XLOC_042394"; transcript_id "5_00118524"; exon_number "4"; gene_name "uc010tze.1"; oId "upf1_r4.11795.1"; nearest_ref "uc010tze.1"; class_code "j"; tss_id "TSS38484";
chr15	Cufflinks	exon	20851551	20851763	.	-	.	gene_id "XLOC_042394"; transcript_id "5_00117074"; exon_number "1"; gene_name "uc010tze.1"; oId "SC4.9929.1"; nearest_ref "uc010tze.1"; class_code "j"; tss_id "TSS38484";
chr15	Cufflinks	exon	20874797	20874966	.	-	.	gene_id "XLOC_042394"; transcript_id "5_00117074"; exon_number "2"; gene_name "uc010tze.1"; oId "SC4.9929.1"; nearest_ref "uc010tze.1"; class_code "j"; tss_id "TSS38484";
chr15	Cufflinks	exon	20875302	20875424	.	-	.	gene_id "XLOC_042394"; transcript_id "5_00117074"; exon_number "3"; gene_name "uc010tze.1"; oId "SC4.9929.1"; nearest_ref "uc010tze.1"; class_code "j"; tss_id "TSS38484";
chr15	Cufflinks	exon	20876442	20876597	.	-	.	gene_id "XLOC_042394"; transcript_id "5_00117074"; exon_number "4"; gene_name "uc010tze.1"; oId "SC4.9929.1"; nearest_ref "uc010tze.1"; class_code "j"; tss_id "TSS38484";
chr15	Cufflinks	exon	20961259	20961480	.	-	.	gene_id "XLOC_042394"; transcript_id "5_00117074"; exon_number "5"; gene_name "uc010tze.1"; oId "SC4.9929.1"; nearest_ref "uc010tze.1"; class_code "j"; tss_id "TSS38484";
chr15	hg19_knownGene	exon	20870056	20872637	.	-	.	gene_id "XLOC_042394"; transcript_id "5_00114960"; exon_number "1"; gene_name "uc010tzd.1"; oId "uc010tzd.1"; nearest_ref "uc010tzd.1"; class_code "="; tss_id "TSS38485";
chr15	hg19_knownGene	exon	20874797	20874966	.	-	.	gene_id "XLOC_042394"; transcript_id "5_00114960"; exon_number "2"; gene_name "uc010tzd.1"; oId "uc010tzd.1"; nearest_ref "uc010tzd.1"; class_code "="; tss_id "TSS38485";
chr15	hg19_knownGene	exon	20875302	20875424	.	-	.	gene_id "XLOC_042394"; transcript_id "5_00114960"; exon_number "3"; gene_name "uc010tzd.1"; oId "uc010tzd.1"; nearest_ref "uc010tzd.1"; class_code "="; tss_id "TSS38485";
chr15	hg19_knownGene	exon	20876442	20876597	.	-	.	gene_id "XLOC_042394"; transcript_id "5_00114960"; exon_number "4"; gene_name "uc010tzd.1"; oId "uc010tzd.1"; nearest_ref "uc010tzd.1"; class_code "="; tss_id "TSS38485";
chr15	Cufflinks	exon	20935127	20935776	.	-	.	gene_id "XLOC_042395"; transcript_id "5_00118525"; exon_number "1"; gene_name "uc010tze.1"; oId "upf1_r4.11796.1"; nearest_ref "uc010tze.1"; class_code "i";
chr15	Cufflinks	exon	21009074	21010187	.	-	.	gene_id "XLOC_042396"; transcript_id "5_00114962"; exon_number "1"; oId "SC3.6519.1"; class_code ".";
chr15	hg19_knownGene	exon	21040701	21040932	.	-	.	gene_id "XLOC_042397"; transcript_id "5_00114963"; exon_number "1"; gene_name "uc010tzf.1"; oId "uc010tzf.1"; nearest_ref "uc010tzf.1"; class_code "="; tss_id "TSS38486";
chr15	hg19_knownGene	exon	21042573	21042696	.	-	.	gene_id "XLOC_042397"; transcript_id "5_00114963"; exon_number "2"; gene_name "uc010tzf.1"; oId "uc010tzf.1"; nearest_ref "uc010tzf.1"; class_code "="; tss_id "TSS38486";
chr15	hg19_knownGene	exon	21051162	21051328	.	-	.	gene_id "XLOC_042397"; transcript_id "5_00114963"; exon_number "3"; gene_name "uc010tzf.1"; oId "uc010tzf.1"; nearest_ref "uc010tzf.1"; class_code "="; tss_id "TSS38486";
chr15	hg19_knownGene	exon	21052374	21052418	.	-	.	gene_id "XLOC_042397"; transcript_id "5_00114963"; exon_number "4"; gene_name "uc010tzf.1"; oId "uc010tzf.1"; nearest_ref "uc010tzf.1"; class_code "="; tss_id "TSS38486";
chr15	hg19_knownGene	exon	21059386	21059456	.	-	.	gene_id "XLOC_042397"; transcript_id "5_00114963"; exon_number "5"; gene_name "uc010tzf.1"; oId "uc010tzf.1"; nearest_ref "uc010tzf.1"; class_code "="; tss_id "TSS38486";
chr15	hg19_knownGene	exon	21063440	21063546	.	-	.	gene_id "XLOC_042397"; transcript_id "5_00114963"; exon_number "6"; gene_name "uc010tzf.1"; oId "uc010tzf.1"; nearest_ref "uc010tzf.1"; class_code "="; tss_id "TSS38486";
chr15	hg19_knownGene	exon	21066371	21066544	.	-	.	gene_id "XLOC_042397"; transcript_id "5_00114963"; exon_number "7"; gene_name "uc010tzf.1"; oId "uc010tzf.1"; nearest_ref "uc010tzf.1"; class_code "="; tss_id "TSS38486";
chr15	hg19_knownGene	exon	21066704	21066818	.	-	.	gene_id "XLOC_042397"; transcript_id "5_00114963"; exon_number "8"; gene_name "uc010tzf.1"; oId "uc010tzf.1"; nearest_ref "uc010tzf.1"; class_code "="; tss_id "TSS38486";
chr15	hg19_knownGene	exon	21071201	21071363	.	-	.	gene_id "XLOC_042397"; transcript_id "5_00114963"; exon_number "9"; gene_name "uc010tzf.1"; oId "uc010tzf.1"; nearest_ref "uc010tzf.1"; class_code "="; tss_id "TSS38486";
chr15	hg19_knownGene	exon	21040701	21040932	.	-	.	gene_id "XLOC_042397"; transcript_id "5_00114964"; exon_number "1"; gene_name "uc010tzg.1"; oId "uc010tzg.1"; nearest_ref "uc010tzg.1"; class_code "="; tss_id "TSS38487"; p_id "P38333";
chr15	hg19_knownGene	exon	21042573	21042696	.	-	.	gene_id "XLOC_042397"; transcript_id "5_00114964"; exon_number "2"; gene_name "uc010tzg.1"; oId "uc010tzg.1"; nearest_ref "uc010tzg.1"; class_code "="; tss_id "TSS38487"; p_id "P38333";
chr15	hg19_knownGene	exon	21051162	21051328	.	-	.	gene_id "XLOC_042397"; transcript_id "5_00114964"; exon_number "3"; gene_name "uc010tzg.1"; oId "uc010tzg.1"; nearest_ref "uc010tzg.1"; class_code "="; tss_id "TSS38487"; p_id "P38333";
chr15	hg19_knownGene	exon	21052374	21052418	.	-	.	gene_id "XLOC_042397"; transcript_id "5_00114964"; exon_number "4"; gene_name "uc010tzg.1"; oId "uc010tzg.1"; nearest_ref "uc010tzg.1"; class_code "="; tss_id "TSS38487"; p_id "P38333";
```
