## Supplemental Table 1 for "Polysome fractionation analysis reveals features important for human nonsense-mediated mRNA decay": combined_sc-upf.combinedF_oldHeLaPlus_161228.gtf (part 163 of 224)

```
chr15	hg19_knownGene	exon	21053822	21053892	.	-	.	gene_id "XLOC_042397"; transcript_id "5_00114964"; exon_number "5"; gene_name "uc010tzg.1"; oId "uc010tzg.1"; nearest_ref "uc010tzg.1"; class_code "="; tss_id "TSS38487"; p_id "P38333";
chr15	hg19_knownGene	exon	21059386	21059456	.	-	.	gene_id "XLOC_042397"; transcript_id "5_00114964"; exon_number "6"; gene_name "uc010tzg.1"; oId "uc010tzg.1"; nearest_ref "uc010tzg.1"; class_code "="; tss_id "TSS38487"; p_id "P38333";
chr15	hg19_knownGene	exon	21061965	21062102	.	-	.	gene_id "XLOC_042397"; transcript_id "5_00114964"; exon_number "7"; gene_name "uc010tzg.1"; oId "uc010tzg.1"; nearest_ref "uc010tzg.1"; class_code "="; tss_id "TSS38487"; p_id "P38333";
chr15	hg19_knownGene	exon	21063440	21063546	.	-	.	gene_id "XLOC_042397"; transcript_id "5_00114964"; exon_number "8"; gene_name "uc010tzg.1"; oId "uc010tzg.1"; nearest_ref "uc010tzg.1"; class_code "="; tss_id "TSS38487"; p_id "P38333";
chr15	hg19_knownGene	exon	21066371	21066544	.	-	.	gene_id "XLOC_042397"; transcript_id "5_00114964"; exon_number "9"; gene_name "uc010tzg.1"; oId "uc010tzg.1"; nearest_ref "uc010tzg.1"; class_code "="; tss_id "TSS38487"; p_id "P38333";
chr15	hg19_knownGene	exon	21066704	21066818	.	-	.	gene_id "XLOC_042397"; transcript_id "5_00114964"; exon_number "10"; gene_name "uc010tzg.1"; oId "uc010tzg.1"; nearest_ref "uc010tzg.1"; class_code "="; tss_id "TSS38487"; p_id "P38333";
chr15	hg19_knownGene	exon	21071201	21071977	.	-	.	gene_id "XLOC_042397"; transcript_id "5_00114964"; exon_number "11"; gene_name "uc010tzg.1"; oId "uc010tzg.1"; nearest_ref "uc010tzg.1"; class_code "="; tss_id "TSS38487"; p_id "P38333";
chr15	hg19_knownGene	exon	21122021	21122126	.	-	.	gene_id "XLOC_042398"; transcript_id "5_00114965"; exon_number "1"; gene_name "uc001ytv.1"; oId "uc001ytv.1"; nearest_ref "uc001ytv.1"; class_code "="; tss_id "TSS38488";
chr15	hg19_knownGene	exon	21125741	21125886	.	-	.	gene_id "XLOC_042398"; transcript_id "5_00114965"; exon_number "2"; gene_name "uc001ytv.1"; oId "uc001ytv.1"; nearest_ref "uc001ytv.1"; class_code "="; tss_id "TSS38488";
chr15	hg19_knownGene	exon	21127114	21127224	.	-	.	gene_id "XLOC_042398"; transcript_id "5_00114965"; exon_number "3"; gene_name "uc001ytv.1"; oId "uc001ytv.1"; nearest_ref "uc001ytv.1"; class_code "="; tss_id "TSS38488";
chr15	hg19_knownGene	exon	21128497	21128585	.	-	.	gene_id "XLOC_042398"; transcript_id "5_00114965"; exon_number "4"; gene_name "uc001ytv.1"; oId "uc001ytv.1"; nearest_ref "uc001ytv.1"; class_code "="; tss_id "TSS38488";
chr15	hg19_knownGene	exon	21129858	21129897	.	-	.	gene_id "XLOC_042398"; transcript_id "5_00114965"; exon_number "5"; gene_name "uc001ytv.1"; oId "uc001ytv.1"; nearest_ref "uc001ytv.1"; class_code "="; tss_id "TSS38488";
chr15	hg19_knownGene	exon	21131936	21132101	.	-	.	gene_id "XLOC_042398"; transcript_id "5_00114965"; exon_number "6"; gene_name "uc001ytv.1"; oId "uc001ytv.1"; nearest_ref "uc001ytv.1"; class_code "="; tss_id "TSS38488";
chr15	hg19_knownGene	exon	21134198	21134405	.	-	.	gene_id "XLOC_042398"; transcript_id "5_00114965"; exon_number "7"; gene_name "uc001ytv.1"; oId "uc001ytv.1"; nearest_ref "uc001ytv.1"; class_code "="; tss_id "TSS38488";
chr15	hg19_knownGene	exon	21134526	21134625	.	-	.	gene_id "XLOC_042398"; transcript_id "5_00114965"; exon_number "8"; gene_name "uc001ytv.1"; oId "uc001ytv.1"; nearest_ref "uc001ytv.1"; class_code "="; tss_id "TSS38488";
chr15	hg19_knownGene	exon	21326212	21326240	.	-	.	gene_id "XLOC_042399"; transcript_id "5_00114966"; exon_number "1"; gene_name "uc010tzh.1"; oId "uc010tzh.1"; nearest_ref "uc010tzh.1"; class_code "=";
chr15	hg19_knownGene	exon	21334430	21334457	.	-	.	gene_id "XLOC_042400"; transcript_id "5_00114967"; exon_number "1"; gene_name "uc010tzi.1"; oId "uc010tzi.1"; nearest_ref "uc010tzi.1"; class_code "=";
chr15	Cufflinks	exon	21932514	21940741	.	-	.	gene_id "XLOC_042401"; transcript_id "5_00114968"; exon_number "1"; gene_name "uc010tzj.1"; oId "uc010tzj.1_ext"; nearest_ref "uc010tzj.1"; class_code "=";
chr15	Cufflinks	exon	21936510	21936646	.	-	.	gene_id "XLOC_042401"; transcript_id "5_00117075"; exon_number "1"; gene_name "uc010tzj.1"; oId "SC4.uc010tzj.1.2"; nearest_ref "uc010tzj.1"; class_code "o"; tss_id "TSS38489";
chr15	Cufflinks	exon	21936785	21940739	.	-	.	gene_id "XLOC_042401"; transcript_id "5_00117075"; exon_number "2"; gene_name "uc010tzj.1"; oId "SC4.uc010tzj.1.2"; nearest_ref "uc010tzj.1"; class_code "o"; tss_id "TSS38489";
chr15	hg19_knownGene	exon	22014420	22016878	.	-	.	gene_id "XLOC_042402"; transcript_id "5_00114969"; exon_number "1"; gene_name "uc010tzk.1"; oId "uc010tzk.1"; nearest_ref "uc010tzk.1"; class_code "="; p_id "P38334";
chr15	hg19_knownGene	exon	22041227	22041253	.	-	.	gene_id "XLOC_042403"; transcript_id "5_00114970"; exon_number "1"; gene_name "uc010tzl.1"; oId "uc010tzl.1"; nearest_ref "uc010tzl.1"; class_code "=";
chr15	hg19_knownGene	exon	22044477	22044506	.	-	.	gene_id "XLOC_042404"; transcript_id "5_00114971"; exon_number "1"; gene_name "uc010tzn.1"; oId "uc010tzn.1"; nearest_ref "uc010tzn.1"; class_code "=";
chr15	hg19_knownGene	exon	22045055	22045081	.	-	.	gene_id "XLOC_042405"; transcript_id "5_00114972"; exon_number "1"; gene_name "uc010tzo.1"; oId "uc010tzo.1"; nearest_ref "uc010tzo.1"; class_code "=";
chr15	hg19_knownGene	exon	22045105	22045144	.	-	.	gene_id "XLOC_042406"; transcript_id "5_00114973"; exon_number "1"; gene_name "uc010tzp.1"; oId "uc010tzp.1"; nearest_ref "uc010tzp.1"; class_code "=";
chr15	hg19_knownGene	exon	22051853	22052084	.	-	.	gene_id "XLOC_042407"; transcript_id "5_00114974"; exon_number "1"; gene_name "uc010tzq.1"; oId "uc010tzq.1"; nearest_ref "uc010tzq.1"; class_code "="; tss_id "TSS38490";
chr15	hg19_knownGene	exon	22053723	22053846	.	-	.	gene_id "XLOC_042407"; transcript_id "5_00114974"; exon_number "2"; gene_name "uc010tzq.1"; oId "uc010tzq.1"; nearest_ref "uc010tzq.1"; class_code "="; tss_id "TSS38490";
chr15	hg19_knownGene	exon	22062316	22062482	.	-	.	gene_id "XLOC_042407"; transcript_id "5_00114974"; exon_number "3"; gene_name "uc010tzq.1"; oId "uc010tzq.1"; nearest_ref "uc010tzq.1"; class_code "="; tss_id "TSS38490";
chr15	hg19_knownGene	exon	22063528	22063572	.	-	.	gene_id "XLOC_042407"; transcript_id "5_00114974"; exon_number "4"; gene_name "uc010tzq.1"; oId "uc010tzq.1"; nearest_ref "uc010tzq.1"; class_code "="; tss_id "TSS38490";
chr15	hg19_knownGene	exon	22070540	22070610	.	-	.	gene_id "XLOC_042407"; transcript_id "5_00114974"; exon_number "5"; gene_name "uc010tzq.1"; oId "uc010tzq.1"; nearest_ref "uc010tzq.1"; class_code "="; tss_id "TSS38490";
chr15	hg19_knownGene	exon	22074596	22074702	.	-	.	gene_id "XLOC_042407"; transcript_id "5_00114974"; exon_number "6"; gene_name "uc010tzq.1"; oId "uc010tzq.1"; nearest_ref "uc010tzq.1"; class_code "="; tss_id "TSS38490";
chr15	hg19_knownGene	exon	22077531	22077704	.	-	.	gene_id "XLOC_042407"; transcript_id "5_00114974"; exon_number "7"; gene_name "uc010tzq.1"; oId "uc010tzq.1"; nearest_ref "uc010tzq.1"; class_code "="; tss_id "TSS38490";
chr15	hg19_knownGene	exon	22077864	22077978	.	-	.	gene_id "XLOC_042407"; transcript_id "5_00114974"; exon_number "8"; gene_name "uc010tzq.1"; oId "uc010tzq.1"; nearest_ref "uc010tzq.1"; class_code "="; tss_id "TSS38490";
chr15	hg19_knownGene	exon	22082361	22082523	.	-	.	gene_id "XLOC_042407"; transcript_id "5_00114974"; exon_number "9"; gene_name "uc010tzq.1"; oId "uc010tzq.1"; nearest_ref "uc010tzq.1"; class_code "="; tss_id "TSS38490";
chr15	hg19_knownGene	exon	22051853	22052084	.	-	.	gene_id "XLOC_042407"; transcript_id "5_00114975"; exon_number "1"; gene_name "uc010tzr.1"; oId "uc010tzr.1"; nearest_ref "uc010tzr.1"; class_code "="; tss_id "TSS38491"; p_id "P38335";
chr15	hg19_knownGene	exon	22053723	22053846	.	-	.	gene_id "XLOC_042407"; transcript_id "5_00114975"; exon_number "2"; gene_name "uc010tzr.1"; oId "uc010tzr.1"; nearest_ref "uc010tzr.1"; class_code "="; tss_id "TSS38491"; p_id "P38335";
chr15	hg19_knownGene	exon	22062316	22062482	.	-	.	gene_id "XLOC_042407"; transcript_id "5_00114975"; exon_number "3"; gene_name "uc010tzr.1"; oId "uc010tzr.1"; nearest_ref "uc010tzr.1"; class_code "="; tss_id "TSS38491"; p_id "P38335";
chr15	hg19_knownGene	exon	22063528	22063572	.	-	.	gene_id "XLOC_042407"; transcript_id "5_00114975"; exon_number "4"; gene_name "uc010tzr.1"; oId "uc010tzr.1"; nearest_ref "uc010tzr.1"; class_code "="; tss_id "TSS38491"; p_id "P38335";
chr15	hg19_knownGene	exon	22064976	22065046	.	-	.	gene_id "XLOC_042407"; transcript_id "5_00114975"; exon_number "5"; gene_name "uc010tzr.1"; oId "uc010tzr.1"; nearest_ref "uc010tzr.1"; class_code "="; tss_id "TSS38491"; p_id "P38335";
chr15	hg19_knownGene	exon	22070540	22070610	.	-	.	gene_id "XLOC_042407"; transcript_id "5_00114975"; exon_number "6"; gene_name "uc010tzr.1"; oId "uc010tzr.1"; nearest_ref "uc010tzr.1"; class_code "="; tss_id "TSS38491"; p_id "P38335";
chr15	hg19_knownGene	exon	22073121	22073258	.	-	.	gene_id "XLOC_042407"; transcript_id "5_00114975"; exon_number "7"; gene_name "uc010tzr.1"; oId "uc010tzr.1"; nearest_ref "uc010tzr.1"; class_code "="; tss_id "TSS38491"; p_id "P38335";
chr15	hg19_knownGene	exon	22074596	22074702	.	-	.	gene_id "XLOC_042407"; transcript_id "5_00114975"; exon_number "8"; gene_name "uc010tzr.1"; oId "uc010tzr.1"; nearest_ref "uc010tzr.1"; class_code "="; tss_id "TSS38491"; p_id "P38335";
chr15	hg19_knownGene	exon	22077531	22077704	.	-	.	gene_id "XLOC_042407"; transcript_id "5_00114975"; exon_number "9"; gene_name "uc010tzr.1"; oId "uc010tzr.1"; nearest_ref "uc010tzr.1"; class_code "="; tss_id "TSS38491"; p_id "P38335";
chr15	hg19_knownGene	exon	22077864	22077978	.	-	.	gene_id "XLOC_042407"; transcript_id "5_00114975"; exon_number "10"; gene_name "uc010tzr.1"; oId "uc010tzr.1"; nearest_ref "uc010tzr.1"; class_code "="; tss_id "TSS38491"; p_id "P38335";
chr15	hg19_knownGene	exon	22082361	22083137	.	-	.	gene_id "XLOC_042407"; transcript_id "5_00114975"; exon_number "11"; gene_name "uc010tzr.1"; oId "uc010tzr.1"; nearest_ref "uc010tzr.1"; class_code "="; tss_id "TSS38491"; p_id "P38335";
chr15	hg19_knownGene	exon	22133181	22133286	.	-	.	gene_id "XLOC_042408"; transcript_id "5_00114976"; exon_number "1"; gene_name "uc010tzs.1"; oId "uc010tzs.1"; nearest_ref "uc010tzs.1"; class_code "="; tss_id "TSS38492";
chr15	hg19_knownGene	exon	22136922	22137067	.	-	.	gene_id "XLOC_042408"; transcript_id "5_00114976"; exon_number "2"; gene_name "uc010tzs.1"; oId "uc010tzs.1"; nearest_ref "uc010tzs.1"; class_code "="; tss_id "TSS38492";
chr15	hg19_knownGene	exon	22138286	22138396	.	-	.	gene_id "XLOC_042408"; transcript_id "5_00114976"; exon_number "3"; gene_name "uc010tzs.1"; oId "uc010tzs.1"; nearest_ref "uc010tzs.1"; class_code "="; tss_id "TSS38492";
chr15	hg19_knownGene	exon	22139669	22139757	.	-	.	gene_id "XLOC_042408"; transcript_id "5_00114976"; exon_number "4"; gene_name "uc010tzs.1"; oId "uc010tzs.1"; nearest_ref "uc010tzs.1"; class_code "="; tss_id "TSS38492";
chr15	hg19_knownGene	exon	22141033	22141072	.	-	.	gene_id "XLOC_042408"; transcript_id "5_00114976"; exon_number "5"; gene_name "uc010tzs.1"; oId "uc010tzs.1"; nearest_ref "uc010tzs.1"; class_code "="; tss_id "TSS38492";
chr15	hg19_knownGene	exon	22143113	22143278	.	-	.	gene_id "XLOC_042408"; transcript_id "5_00114976"; exon_number "6"; gene_name "uc010tzs.1"; oId "uc010tzs.1"; nearest_ref "uc010tzs.1"; class_code "="; tss_id "TSS38492";
chr15	hg19_knownGene	exon	22145375	22145582	.	-	.	gene_id "XLOC_042408"; transcript_id "5_00114976"; exon_number "7"; gene_name "uc010tzs.1"; oId "uc010tzs.1"; nearest_ref "uc010tzs.1"; class_code "="; tss_id "TSS38492";
chr15	hg19_knownGene	exon	22145703	22145802	.	-	.	gene_id "XLOC_042408"; transcript_id "5_00114976"; exon_number "8"; gene_name "uc010tzs.1"; oId "uc010tzs.1"; nearest_ref "uc010tzs.1"; class_code "="; tss_id "TSS38492";
chr15	Cufflinks	exon	22146520	22146583	.	-	.	gene_id "XLOC_042409"; transcript_id "5_00117076"; exon_number "1"; oId "SC4.9934.1"; class_code "."; tss_id "TSS38493";
chr15	Cufflinks	exon	22147737	22147820	.	-	.	gene_id "XLOC_042409"; transcript_id "5_00117076"; exon_number "2"; oId "SC4.9934.1"; class_code "."; tss_id "TSS38493";
chr15	Cufflinks	exon	22148284	22148405	.	-	.	gene_id "XLOC_042409"; transcript_id "5_00117076"; exon_number "3"; oId "SC4.9934.1"; class_code "."; tss_id "TSS38493";
chr15	Cufflinks	exon	22148688	22148805	.	-	.	gene_id "XLOC_042409"; transcript_id "5_00117076"; exon_number "4"; oId "SC4.9934.1"; class_code "."; tss_id "TSS38493";
chr15	Cufflinks	exon	22440156	22440865	.	-	.	gene_id "XLOC_042410"; transcript_id "5_00114977"; exon_number "1"; gene_name "uc001yug.2"; oId "uc001yug.2"; nearest_ref "uc001yug.2"; class_code "c";
chr15	hg19_knownGene	exon	22466056	22466090	.	-	.	gene_id "XLOC_042411"; transcript_id "5_00114978"; exon_number "1"; gene_name "uc001yui.1"; oId "uc001yui.1"; nearest_ref "uc001yui.1"; class_code "=";
chr15	hg19_knownGene	exon	22472919	22473224	.	-	.	gene_id "XLOC_042412"; transcript_id "5_00114979"; exon_number "1"; gene_name "uc001yuj.1"; oId "uc001yuj.1"; nearest_ref "uc001yuj.1"; class_code "="; tss_id "TSS38495";
chr15	hg19_knownGene	exon	22473308	22473353	.	-	.	gene_id "XLOC_042412"; transcript_id "5_00114979"; exon_number "2"; gene_name "uc001yuj.1"; oId "uc001yuj.1"; nearest_ref "uc001yuj.1"; class_code "="; tss_id "TSS38495";
chr15	Cufflinks	exon	22482740	22483140	.	-	.	gene_id "XLOC_042413"; transcript_id "5_00117078"; exon_number "1"; oId "SC4.9936.1"; class_code "u"; tss_id "TSS38496";
chr15	Cufflinks	exon	22483226	22483416	.	-	.	gene_id "XLOC_042413"; transcript_id "5_00117078"; exon_number "2"; oId "SC4.9936.1"; class_code "u"; tss_id "TSS38496";
chr15	Cufflinks	exon	22527547	22527599	.	-	.	gene_id "XLOC_042413"; transcript_id "5_00117078"; exon_number "3"; oId "SC4.9936.1"; class_code "u"; tss_id "TSS38496";
chr15	Cufflinks	exon	22489184	22490688	.	-	.	gene_id "XLOC_042414"; transcript_id "5_00117079"; exon_number "1"; oId "SC4.9937.1"; class_code "u";
chr15	Cufflinks	exon	22499876	22500280	.	-	.	gene_id "XLOC_042415"; transcript_id "5_00117080"; exon_number "1"; oId "SC4.9938.1"; class_code ".";
chr15	Cufflinks	exon	22501461	22502105	.	-	.	gene_id "XLOC_042416"; transcript_id "5_00118527"; exon_number "1"; oId "upf1_r4.11810.1"; class_code "u";
chr15	Cufflinks	exon	22691093	22691715	.	-	.	gene_id "XLOC_042417"; transcript_id "5_00114980"; exon_number "1"; oId "SC3.6525.1"; class_code "u";
chr15	Cufflinks	exon	22692448	22692606	.	-	.	gene_id "XLOC_042418"; transcript_id "5_00117083"; exon_number "1"; oId "SC4.9941.1"; class_code "u";
chr15	hg19_knownGene	exon	22702285	22705500	.	-	.	gene_id "XLOC_042419"; transcript_id "5_00114981"; exon_number "1"; gene_name "uc010axw.2"; oId "uc010axw.2"; nearest_ref "uc010axw.2"; class_code "="; tss_id "TSS38498"; p_id "P38336";
chr15	hg19_knownGene	exon	22705586	22705738	.	-	.	gene_id "XLOC_042419"; transcript_id "5_00114981"; exon_number "2"; gene_name "uc010axw.2"; oId "uc010axw.2"; nearest_ref "uc010axw.2"; class_code "="; tss_id "TSS38498"; p_id "P38336";
chr15	hg19_knownGene	exon	22705828	22705928	.	-	.	gene_id "XLOC_042419"; transcript_id "5_00114981"; exon_number "3"; gene_name "uc010axw.2"; oId "uc010axw.2"; nearest_ref "uc010axw.2"; class_code "="; tss_id "TSS38498"; p_id "P38336";
chr15	hg19_knownGene	exon	22706011	22706111	.	-	.	gene_id "XLOC_042419"; transcript_id "5_00114981"; exon_number "4"; gene_name "uc010axw.2"; oId "uc010axw.2"; nearest_ref "uc010axw.2"; class_code "="; tss_id "TSS38498"; p_id "P38336";
chr15	hg19_knownGene	exon	22706680	22706771	.	-	.	gene_id "XLOC_042419"; transcript_id "5_00114981"; exon_number "5"; gene_name "uc010axw.2"; oId "uc010axw.2"; nearest_ref "uc010axw.2"; class_code "="; tss_id "TSS38498"; p_id "P38336";
chr15	hg19_knownGene	exon	22707203	22707278	.	-	.	gene_id "XLOC_042419"; transcript_id "5_00114981"; exon_number "6"; gene_name "uc010axw.2"; oId "uc010axw.2"; nearest_ref "uc010axw.2"; class_code "="; tss_id "TSS38498"; p_id "P38336";
chr15	hg19_knownGene	exon	22708647	22708715	.	-	.	gene_id "XLOC_042419"; transcript_id "5_00114981"; exon_number "7"; gene_name "uc010axw.2"; oId "uc010axw.2"; nearest_ref "uc010axw.2"; class_code "="; tss_id "TSS38498"; p_id "P38336";
chr15	hg19_knownGene	exon	22708983	22709239	.	-	.	gene_id "XLOC_042419"; transcript_id "5_00114981"; exon_number "8"; gene_name "uc010axw.2"; oId "uc010axw.2"; nearest_ref "uc010axw.2"; class_code "="; tss_id "TSS38498"; p_id "P38336";
chr15	hg19_knownGene	exon	22709628	22709715	.	-	.	gene_id "XLOC_042419"; transcript_id "5_00114981"; exon_number "9"; gene_name "uc010axw.2"; oId "uc010axw.2"; nearest_ref "uc010axw.2"; class_code "="; tss_id "TSS38498"; p_id "P38336";
chr15	hg19_knownGene	exon	22709912	22710019	.	-	.	gene_id "XLOC_042419"; transcript_id "5_00114981"; exon_number "10"; gene_name "uc010axw.2"; oId "uc010axw.2"; nearest_ref "uc010axw.2"; class_code "="; tss_id "TSS38498"; p_id "P38336";
chr15	hg19_knownGene	exon	22710126	22710212	.	-	.	gene_id "XLOC_042419"; transcript_id "5_00114981"; exon_number "11"; gene_name "uc010axw.2"; oId "uc010axw.2"; nearest_ref "uc010axw.2"; class_code "="; tss_id "TSS38498"; p_id "P38336";
chr15	hg19_knownGene	exon	22711236	22711345	.	-	.	gene_id "XLOC_042419"; transcript_id "5_00114981"; exon_number "12"; gene_name "uc010axw.2"; oId "uc010axw.2"; nearest_ref "uc010axw.2"; class_code "="; tss_id "TSS38498"; p_id "P38336";
chr15	hg19_knownGene	exon	22711441	22711525	.	-	.	gene_id "XLOC_042419"; transcript_id "5_00114981"; exon_number "13"; gene_name "uc010axw.2"; oId "uc010axw.2"; nearest_ref "uc010axw.2"; class_code "="; tss_id "TSS38498"; p_id "P38336";
chr15	hg19_knownGene	exon	22711614	22711973	.	-	.	gene_id "XLOC_042419"; transcript_id "5_00114981"; exon_number "14"; gene_name "uc010axw.2"; oId "uc010axw.2"; nearest_ref "uc010axw.2"; class_code "="; tss_id "TSS38498"; p_id "P38336";
chr15	hg19_knownGene	exon	22712829	22712909	.	-	.	gene_id "XLOC_042419"; transcript_id "5_00114981"; exon_number "15"; gene_name "uc010axw.2"; oId "uc010axw.2"; nearest_ref "uc010axw.2"; class_code "="; tss_id "TSS38498"; p_id "P38336";
chr15	hg19_knownGene	exon	22713093	22713152	.	-	.	gene_id "XLOC_042419"; transcript_id "5_00114981"; exon_number "16"; gene_name "uc010axw.2"; oId "uc010axw.2"; nearest_ref "uc010axw.2"; class_code "="; tss_id "TSS38498"; p_id "P38336";
chr15	hg19_knownGene	exon	22713738	22713857	.	-	.	gene_id "XLOC_042419"; transcript_id "5_00114981"; exon_number "17"; gene_name "uc010axw.2"; oId "uc010axw.2"; nearest_ref "uc010axw.2"; class_code "="; tss_id "TSS38498"; p_id "P38336";
chr15	hg19_knownGene	exon	22714577	22714634	.	-	.	gene_id "XLOC_042419"; transcript_id "5_00114981"; exon_number "18"; gene_name "uc010axw.2"; oId "uc010axw.2"; nearest_ref "uc010axw.2"; class_code "="; tss_id "TSS38498"; p_id "P38336";
chr15	hg19_knownGene	exon	22702285	22705500	.	-	.	gene_id "XLOC_042419"; transcript_id "5_00114982"; exon_number "1"; gene_name "uc010axx.2"; oId "uc010axx.2"; nearest_ref "uc010axx.2"; class_code "="; tss_id "TSS38499"; p_id "P38336";
chr15	hg19_knownGene	exon	22705586	22705738	.	-	.	gene_id "XLOC_042419"; transcript_id "5_00114982"; exon_number "2"; gene_name "uc010axx.2"; oId "uc010axx.2"; nearest_ref "uc010axx.2"; class_code "="; tss_id "TSS38499"; p_id "P38336";
chr15	hg19_knownGene	exon	22705828	22705928	.	-	.	gene_id "XLOC_042419"; transcript_id "5_00114982"; exon_number "3"; gene_name "uc010axx.2"; oId "uc010axx.2"; nearest_ref "uc010axx.2"; class_code "="; tss_id "TSS38499"; p_id "P38336";
chr15	hg19_knownGene	exon	22706011	22706111	.	-	.	gene_id "XLOC_042419"; transcript_id "5_00114982"; exon_number "4"; gene_name "uc010axx.2"; oId "uc010axx.2"; nearest_ref "uc010axx.2"; class_code "="; tss_id "TSS38499"; p_id "P38336";
chr15	hg19_knownGene	exon	22706680	22706771	.	-	.	gene_id "XLOC_042419"; transcript_id "5_00114982"; exon_number "5"; gene_name "uc010axx.2"; oId "uc010axx.2"; nearest_ref "uc010axx.2"; class_code "="; tss_id "TSS38499"; p_id "P38336";
chr15	hg19_knownGene	exon	22707203	22707278	.	-	.	gene_id "XLOC_042419"; transcript_id "5_00114982"; exon_number "6"; gene_name "uc010axx.2"; oId "uc010axx.2"; nearest_ref "uc010axx.2"; class_code "="; tss_id "TSS38499"; p_id "P38336";
chr15	hg19_knownGene	exon	22708647	22708715	.	-	.	gene_id "XLOC_042419"; transcript_id "5_00114982"; exon_number "7"; gene_name "uc010axx.2"; oId "uc010axx.2"; nearest_ref "uc010axx.2"; class_code "="; tss_id "TSS38499"; p_id "P38336";
chr15	hg19_knownGene	exon	22708983	22709239	.	-	.	gene_id "XLOC_042419"; transcript_id "5_00114982"; exon_number "8"; gene_name "uc010axx.2"; oId "uc010axx.2"; nearest_ref "uc010axx.2"; class_code "="; tss_id "TSS38499"; p_id "P38336";
chr15	hg19_knownGene	exon	22709628	22709715	.	-	.	gene_id "XLOC_042419"; transcript_id "5_00114982"; exon_number "9"; gene_name "uc010axx.2"; oId "uc010axx.2"; nearest_ref "uc010axx.2"; class_code "="; tss_id "TSS38499"; p_id "P38336";
chr15	hg19_knownGene	exon	22709912	22710019	.	-	.	gene_id "XLOC_042419"; transcript_id "5_00114982"; exon_number "10"; gene_name "uc010axx.2"; oId "uc010axx.2"; nearest_ref "uc010axx.2"; class_code "="; tss_id "TSS38499"; p_id "P38336";
chr15	hg19_knownGene	exon	22710126	22710215	.	-	.	gene_id "XLOC_042419"; transcript_id "5_00114982"; exon_number "11"; gene_name "uc010axx.2"; oId "uc010axx.2"; nearest_ref "uc010axx.2"; class_code "="; tss_id "TSS38499"; p_id "P38336";
chr15	hg19_knownGene	exon	22711236	22711345	.	-	.	gene_id "XLOC_042419"; transcript_id "5_00114982"; exon_number "12"; gene_name "uc010axx.2"; oId "uc010axx.2"; nearest_ref "uc010axx.2"; class_code "="; tss_id "TSS38499"; p_id "P38336";
chr15	hg19_knownGene	exon	22711441	22711525	.	-	.	gene_id "XLOC_042419"; transcript_id "5_00114982"; exon_number "13"; gene_name "uc010axx.2"; oId "uc010axx.2"; nearest_ref "uc010axx.2"; class_code "="; tss_id "TSS38499"; p_id "P38336";
chr15	hg19_knownGene	exon	22711614	22711973	.	-	.	gene_id "XLOC_042419"; transcript_id "5_00114982"; exon_number "14"; gene_name "uc010axx.2"; oId "uc010axx.2"; nearest_ref "uc010axx.2"; class_code "="; tss_id "TSS38499"; p_id "P38336";
chr15	hg19_knownGene	exon	22712829	22712909	.	-	.	gene_id "XLOC_042419"; transcript_id "5_00114982"; exon_number "15"; gene_name "uc010axx.2"; oId "uc010axx.2"; nearest_ref "uc010axx.2"; class_code "="; tss_id "TSS38499"; p_id "P38336";
chr15	hg19_knownGene	exon	22713093	22713152	.	-	.	gene_id "XLOC_042419"; transcript_id "5_00114982"; exon_number "16"; gene_name "uc010axx.2"; oId "uc010axx.2"; nearest_ref "uc010axx.2"; class_code "="; tss_id "TSS38499"; p_id "P38336";
chr15	hg19_knownGene	exon	22713738	22713857	.	-	.	gene_id "XLOC_042419"; transcript_id "5_00114982"; exon_number "17"; gene_name "uc010axx.2"; oId "uc010axx.2"; nearest_ref "uc010axx.2"; class_code "="; tss_id "TSS38499"; p_id "P38336";
chr15	hg19_knownGene	exon	22715557	22715728	.	-	.	gene_id "XLOC_042419"; transcript_id "5_00114982"; exon_number "18"; gene_name "uc010axx.2"; oId "uc010axx.2"; nearest_ref "uc010axx.2"; class_code "="; tss_id "TSS38499"; p_id "P38336";
chr15	hg19_knownGene	exon	22741097	22741125	.	-	.	gene_id "XLOC_042420"; transcript_id "5_00114983"; exon_number "1"; gene_name "uc010tzy.1"; oId "uc010tzy.1"; nearest_ref "uc010tzy.1"; class_code "=";
chr15	hg19_knownGene	exon	22743718	22743741	.	-	.	gene_id "XLOC_042421"; transcript_id "5_00114984"; exon_number "1"; gene_name "uc010tzz.1"; oId "uc010tzz.1"; nearest_ref "uc010tzz.1"; class_code "=";
chr15	Cufflinks	exon	23004641	23006855	.	-	.	gene_id "XLOC_042423"; transcript_id "5_00114985"; exon_number "1"; gene_name "uc010ayb.2"; oId "SC3.6564.1"; nearest_ref "uc010ayb.2"; class_code "j"; tss_id "TSS38501";
chr15	Cufflinks	exon	23012279	23012439	.	-	.	gene_id "XLOC_042423"; transcript_id "5_00114985"; exon_number "2"; gene_name "uc010ayb.2"; oId "SC3.6564.1"; nearest_ref "uc010ayb.2"; class_code "j"; tss_id "TSS38501";
chr15	Cufflinks	exon	23014438	23014528	.	-	.	gene_id "XLOC_042423"; transcript_id "5_00114985"; exon_number "3"; gene_name "uc010ayb.2"; oId "SC3.6564.1"; nearest_ref "uc010ayb.2"; class_code "j"; tss_id "TSS38501";
chr15	Cufflinks	exon	23019800	23019856	.	-	.	gene_id "XLOC_042423"; transcript_id "5_00114985"; exon_number "4"; gene_name "uc010ayb.2"; oId "SC3.6564.1"; nearest_ref "uc010ayb.2"; class_code "j"; tss_id "TSS38501";
chr15	Cufflinks	exon	23021198	23021429	.	-	.	gene_id "XLOC_042423"; transcript_id "5_00114985"; exon_number "5"; gene_name "uc010ayb.2"; oId "SC3.6564.1"; nearest_ref "uc010ayb.2"; class_code "j"; tss_id "TSS38501";
chr15	Cufflinks	exon	23027801	23027922	.	-	.	gene_id "XLOC_042423"; transcript_id "5_00114985"; exon_number "6"; gene_name "uc010ayb.2"; oId "SC3.6564.1"; nearest_ref "uc010ayb.2"; class_code "j"; tss_id "TSS38501";
chr15	Cufflinks	exon	23033278	23033413	.	-	.	gene_id "XLOC_042423"; transcript_id "5_00114985"; exon_number "7"; gene_name "uc010ayb.2"; oId "SC3.6564.1"; nearest_ref "uc010ayb.2"; class_code "j"; tss_id "TSS38501";
chr15	Cufflinks	exon	23033894	23034116	.	-	.	gene_id "XLOC_042423"; transcript_id "5_00114985"; exon_number "8"; gene_name "uc010ayb.2"; oId "SC3.6564.1"; nearest_ref "uc010ayb.2"; class_code "j"; tss_id "TSS38501";
chr15	hg19_knownGene	exon	23005349	23006855	.	-	.	gene_id "XLOC_042423"; transcript_id "5_00114989"; exon_number "1"; gene_name "uc001yva.2"; oId "uc001yva.2"; nearest_ref "uc001yva.2"; class_code "="; tss_id "TSS38502"; p_id "P38337";
chr15	hg19_knownGene	exon	23012279	23012439	.	-	.	gene_id "XLOC_042423"; transcript_id "5_00114989"; exon_number "2"; gene_name "uc001yva.2"; oId "uc001yva.2"; nearest_ref "uc001yva.2"; class_code "="; tss_id "TSS38502"; p_id "P38337";
chr15	hg19_knownGene	exon	23014438	23014528	.	-	.	gene_id "XLOC_042423"; transcript_id "5_00114989"; exon_number "3"; gene_name "uc001yva.2"; oId "uc001yva.2"; nearest_ref "uc001yva.2"; class_code "="; tss_id "TSS38502"; p_id "P38337";
chr15	hg19_knownGene	exon	23021198	23021429	.	-	.	gene_id "XLOC_042423"; transcript_id "5_00114989"; exon_number "4"; gene_name "uc001yva.2"; oId "uc001yva.2"; nearest_ref "uc001yva.2"; class_code "="; tss_id "TSS38502"; p_id "P38337";
chr15	hg19_knownGene	exon	23034147	23034408	.	-	.	gene_id "XLOC_042423"; transcript_id "5_00114989"; exon_number "5"; gene_name "uc001yva.2"; oId "uc001yva.2"; nearest_ref "uc001yva.2"; class_code "="; tss_id "TSS38502"; p_id "P38337";
chr15	hg19_knownGene	exon	23005349	23006855	.	-	.	gene_id "XLOC_042423"; transcript_id "5_00114990"; exon_number "1"; gene_name "uc001yvb.2"; oId "uc001yvb.2"; nearest_ref "uc001yvb.2"; class_code "="; tss_id "TSS38502"; p_id "P38338";
chr15	hg19_knownGene	exon	23012279	23012439	.	-	.	gene_id "XLOC_042423"; transcript_id "5_00114990"; exon_number "2"; gene_name "uc001yvb.2"; oId "uc001yvb.2"; nearest_ref "uc001yvb.2"; class_code "="; tss_id "TSS38502"; p_id "P38338";
chr15	hg19_knownGene	exon	23014438	23014528	.	-	.	gene_id "XLOC_042423"; transcript_id "5_00114990"; exon_number "3"; gene_name "uc001yvb.2"; oId "uc001yvb.2"; nearest_ref "uc001yvb.2"; class_code "="; tss_id "TSS38502"; p_id "P38338";
chr15	hg19_knownGene	exon	23019800	23019856	.	-	.	gene_id "XLOC_042423"; transcript_id "5_00114990"; exon_number "4"; gene_name "uc001yvb.2"; oId "uc001yvb.2"; nearest_ref "uc001yvb.2"; class_code "="; tss_id "TSS38502"; p_id "P38338";
chr15	hg19_knownGene	exon	23021198	23021429	.	-	.	gene_id "XLOC_042423"; transcript_id "5_00114990"; exon_number "5"; gene_name "uc001yvb.2"; oId "uc001yvb.2"; nearest_ref "uc001yvb.2"; class_code "="; tss_id "TSS38502"; p_id "P38338";
chr15	hg19_knownGene	exon	23026022	23026119	.	-	.	gene_id "XLOC_042423"; transcript_id "5_00114990"; exon_number "6"; gene_name "uc001yvb.2"; oId "uc001yvb.2"; nearest_ref "uc001yvb.2"; class_code "="; tss_id "TSS38502"; p_id "P38338";
chr15	hg19_knownGene	exon	23027801	23027922	.	-	.	gene_id "XLOC_042423"; transcript_id "5_00114990"; exon_number "7"; gene_name "uc001yvb.2"; oId "uc001yvb.2"; nearest_ref "uc001yvb.2"; class_code "="; tss_id "TSS38502"; p_id "P38338";
chr15	hg19_knownGene	exon	23029840	23029966	.	-	.	gene_id "XLOC_042423"; transcript_id "5_00114990"; exon_number "8"; gene_name "uc001yvb.2"; oId "uc001yvb.2"; nearest_ref "uc001yvb.2"; class_code "="; tss_id "TSS38502"; p_id "P38338";
chr15	hg19_knownGene	exon	23033278	23033413	.	-	.	gene_id "XLOC_042423"; transcript_id "5_00114990"; exon_number "9"; gene_name "uc001yvb.2"; oId "uc001yvb.2"; nearest_ref "uc001yvb.2"; class_code "="; tss_id "TSS38502"; p_id "P38338";
chr15	hg19_knownGene	exon	23034147	23034408	.	-	.	gene_id "XLOC_042423"; transcript_id "5_00114990"; exon_number "10"; gene_name "uc001yvb.2"; oId "uc001yvb.2"; nearest_ref "uc001yvb.2"; class_code "="; tss_id "TSS38502"; p_id "P38338";
chr15	hg19_knownGene	exon	23005349	23006855	.	-	.	gene_id "XLOC_042423"; transcript_id "5_00114988"; exon_number "1"; gene_name "uc001yuz.2"; oId "uc001yuz.2"; nearest_ref "uc001yuz.2"; class_code "="; tss_id "TSS38502"; p_id "P38338";
chr15	hg19_knownGene	exon	23012279	23012439	.	-	.	gene_id "XLOC_042423"; transcript_id "5_00114988"; exon_number "2"; gene_name "uc001yuz.2"; oId "uc001yuz.2"; nearest_ref "uc001yuz.2"; class_code "="; tss_id "TSS38502"; p_id "P38338";
chr15	hg19_knownGene	exon	23014438	23014528	.	-	.	gene_id "XLOC_042423"; transcript_id "5_00114988"; exon_number "3"; gene_name "uc001yuz.2"; oId "uc001yuz.2"; nearest_ref "uc001yuz.2"; class_code "="; tss_id "TSS38502"; p_id "P38338";
chr15	hg19_knownGene	exon	23019800	23019856	.	-	.	gene_id "XLOC_042423"; transcript_id "5_00114988"; exon_number "4"; gene_name "uc001yuz.2"; oId "uc001yuz.2"; nearest_ref "uc001yuz.2"; class_code "="; tss_id "TSS38502"; p_id "P38338";
chr15	hg19_knownGene	exon	23021198	23021429	.	-	.	gene_id "XLOC_042423"; transcript_id "5_00114988"; exon_number "5"; gene_name "uc001yuz.2"; oId "uc001yuz.2"; nearest_ref "uc001yuz.2"; class_code "="; tss_id "TSS38502"; p_id "P38338";
chr15	hg19_knownGene	exon	23034147	23034408	.	-	.	gene_id "XLOC_042423"; transcript_id "5_00114988"; exon_number "6"; gene_name "uc001yuz.2"; oId "uc001yuz.2"; nearest_ref "uc001yuz.2"; class_code "="; tss_id "TSS38502"; p_id "P38338";
chr15	hg19_knownGene	exon	23005349	23006855	.	-	.	gene_id "XLOC_042423"; transcript_id "5_00114987"; exon_number "1"; gene_name "uc001yuy.2"; oId "uc001yuy.2"; nearest_ref "uc001yuy.2"; class_code "="; tss_id "TSS38502"; p_id "P38338";
chr15	hg19_knownGene	exon	23012279	23012439	.	-	.	gene_id "XLOC_042423"; transcript_id "5_00114987"; exon_number "2"; gene_name "uc001yuy.2"; oId "uc001yuy.2"; nearest_ref "uc001yuy.2"; class_code "="; tss_id "TSS38502"; p_id "P38338";
chr15	hg19_knownGene	exon	23014438	23014528	.	-	.	gene_id "XLOC_042423"; transcript_id "5_00114987"; exon_number "3"; gene_name "uc001yuy.2"; oId "uc001yuy.2"; nearest_ref "uc001yuy.2"; class_code "="; tss_id "TSS38502"; p_id "P38338";
chr15	hg19_knownGene	exon	23019800	23019856	.	-	.	gene_id "XLOC_042423"; transcript_id "5_00114987"; exon_number "4"; gene_name "uc001yuy.2"; oId "uc001yuy.2"; nearest_ref "uc001yuy.2"; class_code "="; tss_id "TSS38502"; p_id "P38338";
chr15	hg19_knownGene	exon	23021198	23021429	.	-	.	gene_id "XLOC_042423"; transcript_id "5_00114987"; exon_number "5"; gene_name "uc001yuy.2"; oId "uc001yuy.2"; nearest_ref "uc001yuy.2"; class_code "="; tss_id "TSS38502"; p_id "P38338";
chr15	hg19_knownGene	exon	23033278	23033413	.	-	.	gene_id "XLOC_042423"; transcript_id "5_00114987"; exon_number "6"; gene_name "uc001yuy.2"; oId "uc001yuy.2"; nearest_ref "uc001yuy.2"; class_code "="; tss_id "TSS38502"; p_id "P38338";
chr15	hg19_knownGene	exon	23034147	23034408	.	-	.	gene_id "XLOC_042423"; transcript_id "5_00114987"; exon_number "7"; gene_name "uc001yuy.2"; oId "uc001yuy.2"; nearest_ref "uc001yuy.2"; class_code "="; tss_id "TSS38502"; p_id "P38338";
chr15	hg19_knownGene	exon	23005349	23006855	.	-	.	gene_id "XLOC_042423"; transcript_id "5_00114986"; exon_number "1"; gene_name "uc001yux.2"; oId "uc001yux.2"; nearest_ref "uc001yux.2"; class_code "="; tss_id "TSS38502"; p_id "P38338";
chr15	hg19_knownGene	exon	23012279	23012439	.	-	.	gene_id "XLOC_042423"; transcript_id "5_00114986"; exon_number "2"; gene_name "uc001yux.2"; oId "uc001yux.2"; nearest_ref "uc001yux.2"; class_code "="; tss_id "TSS38502"; p_id "P38338";
chr15	hg19_knownGene	exon	23014438	23014528	.	-	.	gene_id "XLOC_042423"; transcript_id "5_00114986"; exon_number "3"; gene_name "uc001yux.2"; oId "uc001yux.2"; nearest_ref "uc001yux.2"; class_code "="; tss_id "TSS38502"; p_id "P38338";
chr15	hg19_knownGene	exon	23019800	23019856	.	-	.	gene_id "XLOC_042423"; transcript_id "5_00114986"; exon_number "4"; gene_name "uc001yux.2"; oId "uc001yux.2"; nearest_ref "uc001yux.2"; class_code "="; tss_id "TSS38502"; p_id "P38338";
chr15	hg19_knownGene	exon	23021198	23021429	.	-	.	gene_id "XLOC_042423"; transcript_id "5_00114986"; exon_number "5"; gene_name "uc001yux.2"; oId "uc001yux.2"; nearest_ref "uc001yux.2"; class_code "="; tss_id "TSS38502"; p_id "P38338";
chr15	hg19_knownGene	exon	23027801	23027922	.	-	.	gene_id "XLOC_042423"; transcript_id "5_00114986"; exon_number "6"; gene_name "uc001yux.2"; oId "uc001yux.2"; nearest_ref "uc001yux.2"; class_code "="; tss_id "TSS38502"; p_id "P38338";
chr15	hg19_knownGene	exon	23033278	23033413	.	-	.	gene_id "XLOC_042423"; transcript_id "5_00114986"; exon_number "7"; gene_name "uc001yux.2"; oId "uc001yux.2"; nearest_ref "uc001yux.2"; class_code "="; tss_id "TSS38502"; p_id "P38338";
chr15	hg19_knownGene	exon	23034147	23034408	.	-	.	gene_id "XLOC_042423"; transcript_id "5_00114986"; exon_number "8"; gene_name "uc001yux.2"; oId "uc001yux.2"; nearest_ref "uc001yux.2"; class_code "="; tss_id "TSS38502"; p_id "P38338";
chr15	hg19_knownGene	exon	23005349	23006855	.	-	.	gene_id "XLOC_042423"; transcript_id "5_00114991"; exon_number "1"; gene_name "uc010ayb.2"; oId "uc010ayb.2"; nearest_ref "uc010ayb.2"; class_code "="; tss_id "TSS38502"; p_id "P38337";
chr15	hg19_knownGene	exon	23012279	23012439	.	-	.	gene_id "XLOC_042423"; transcript_id "5_00114991"; exon_number "2"; gene_name "uc010ayb.2"; oId "uc010ayb.2"; nearest_ref "uc010ayb.2"; class_code "="; tss_id "TSS38502"; p_id "P38337";
chr15	hg19_knownGene	exon	23014438	23014528	.	-	.	gene_id "XLOC_042423"; transcript_id "5_00114991"; exon_number "3"; gene_name "uc010ayb.2"; oId "uc010ayb.2"; nearest_ref "uc010ayb.2"; class_code "="; tss_id "TSS38502"; p_id "P38337";
chr15	hg19_knownGene	exon	23021198	23021429	.	-	.	gene_id "XLOC_042423"; transcript_id "5_00114991"; exon_number "4"; gene_name "uc010ayb.2"; oId "uc010ayb.2"; nearest_ref "uc010ayb.2"; class_code "="; tss_id "TSS38502"; p_id "P38337";
chr15	hg19_knownGene	exon	23027801	23027922	.	-	.	gene_id "XLOC_042423"; transcript_id "5_00114991"; exon_number "5"; gene_name "uc010ayb.2"; oId "uc010ayb.2"; nearest_ref "uc010ayb.2"; class_code "="; tss_id "TSS38502"; p_id "P38337";
chr15	hg19_knownGene	exon	23034121	23034410	.	-	.	gene_id "XLOC_042423"; transcript_id "5_00114991"; exon_number "6"; gene_name "uc010ayb.2"; oId "uc010ayb.2"; nearest_ref "uc010ayb.2"; class_code "="; tss_id "TSS38502"; p_id "P38337";
chr15	Cufflinks	exon	23043281	23049340	.	-	.	gene_id "XLOC_042424"; transcript_id "5_00117785"; exon_number "1"; gene_name "uc001yve.2"; oId "upf3.6843.5"; nearest_ref "uc001yve.2"; class_code "j"; tss_id "TSS38505";
chr15	Cufflinks	exon	23052595	23052755	.	-	.	gene_id "XLOC_042424"; transcript_id "5_00117785"; exon_number "2"; gene_name "uc001yve.2"; oId "upf3.6843.5"; nearest_ref "uc001yve.2"; class_code "j"; tss_id "TSS38505";
chr15	Cufflinks	exon	23058915	23058985	.	-	.	gene_id "XLOC_042424"; transcript_id "5_00117785"; exon_number "3"; gene_name "uc001yve.2"; oId "upf3.6843.5"; nearest_ref "uc001yve.2"; class_code "j"; tss_id "TSS38505";
chr15	Cufflinks	exon	23060815	23060905	.	-	.	gene_id "XLOC_042424"; transcript_id "5_00117785"; exon_number "4"; gene_name "uc001yve.2"; oId "upf3.6843.5"; nearest_ref "uc001yve.2"; class_code "j"; tss_id "TSS38505";
chr15	Cufflinks	exon	23062272	23062319	.	-	.	gene_id "XLOC_042424"; transcript_id "5_00117785"; exon_number "5"; gene_name "uc001yve.2"; oId "upf3.6843.5"; nearest_ref "uc001yve.2"; class_code "j"; tss_id "TSS38505";
chr15	Cufflinks	exon	23086234	23086436	.	-	.	gene_id "XLOC_042424"; transcript_id "5_00117785"; exon_number "6"; gene_name "uc001yve.2"; oId "upf3.6843.5"; nearest_ref "uc001yve.2"; class_code "j"; tss_id "TSS38505";
chr15	hg19_knownGene	exon	23043281	23049340	.	-	.	gene_id "XLOC_042424"; transcript_id "5_00114993"; exon_number "1"; gene_name "uc001yvd.2"; oId "uc001yvd.2"; nearest_ref "uc001yvd.2"; class_code "="; tss_id "TSS38505"; p_id "P38340";
chr15	hg19_knownGene	exon	23052595	23052755	.	-	.	gene_id "XLOC_042424"; transcript_id "5_00114993"; exon_number "2"; gene_name "uc001yvd.2"; oId "uc001yvd.2"; nearest_ref "uc001yvd.2"; class_code "="; tss_id "TSS38505"; p_id "P38340";
chr15	hg19_knownGene	exon	23059354	23059435	.	-	.	gene_id "XLOC_042424"; transcript_id "5_00114993"; exon_number "3"; gene_name "uc001yvd.2"; oId "uc001yvd.2"; nearest_ref "uc001yvd.2"; class_code "="; tss_id "TSS38505"; p_id "P38340";
chr15	hg19_knownGene	exon	23060815	23060905	.	-	.	gene_id "XLOC_042424"; transcript_id "5_00114993"; exon_number "4"; gene_name "uc001yvd.2"; oId "uc001yvd.2"; nearest_ref "uc001yvd.2"; class_code "="; tss_id "TSS38505"; p_id "P38340";
chr15	hg19_knownGene	exon	23062272	23062319	.	-	.	gene_id "XLOC_042424"; transcript_id "5_00114993"; exon_number "5"; gene_name "uc001yvd.2"; oId "uc001yvd.2"; nearest_ref "uc001yvd.2"; class_code "="; tss_id "TSS38505"; p_id "P38340";
chr15	hg19_knownGene	exon	23086234	23086436	.	-	.	gene_id "XLOC_042424"; transcript_id "5_00114993"; exon_number "6"; gene_name "uc001yvd.2"; oId "uc001yvd.2"; nearest_ref "uc001yvd.2"; class_code "="; tss_id "TSS38505"; p_id "P38340";
chr15	hg19_knownGene	exon	23043281	23049340	.	-	.	gene_id "XLOC_042424"; transcript_id "5_00114992"; exon_number "1"; gene_name "uc001yvc.2"; oId "uc001yvc.2"; nearest_ref "uc001yvc.2"; class_code "="; tss_id "TSS38505"; p_id "P38341";
chr15	hg19_knownGene	exon	23052595	23052755	.	-	.	gene_id "XLOC_042424"; transcript_id "5_00114992"; exon_number "2"; gene_name "uc001yvc.2"; oId "uc001yvc.2"; nearest_ref "uc001yvc.2"; class_code "="; tss_id "TSS38505"; p_id "P38341";
chr15	hg19_knownGene	exon	23060815	23060905	.	-	.	gene_id "XLOC_042424"; transcript_id "5_00114992"; exon_number "3"; gene_name "uc001yvc.2"; oId "uc001yvc.2"; nearest_ref "uc001yvc.2"; class_code "="; tss_id "TSS38505"; p_id "P38341";
chr15	hg19_knownGene	exon	23062272	23062319	.	-	.	gene_id "XLOC_042424"; transcript_id "5_00114992"; exon_number "4"; gene_name "uc001yvc.2"; oId "uc001yvc.2"; nearest_ref "uc001yvc.2"; class_code "="; tss_id "TSS38505"; p_id "P38341";
chr15	hg19_knownGene	exon	23086234	23086436	.	-	.	gene_id "XLOC_042424"; transcript_id "5_00114992"; exon_number "5"; gene_name "uc001yvc.2"; oId "uc001yvc.2"; nearest_ref "uc001yvc.2"; class_code "="; tss_id "TSS38505"; p_id "P38341";
chr15	hg19_knownGene	exon	23043281	23049340	.	-	.	gene_id "XLOC_042424"; transcript_id "5_00114994"; exon_number "1"; gene_name "uc001yve.2"; oId "uc001yve.2"; nearest_ref "uc001yve.2"; class_code "="; tss_id "TSS38506"; p_id "P38339";
chr15	hg19_knownGene	exon	23052595	23052755	.	-	.	gene_id "XLOC_042424"; transcript_id "5_00114994"; exon_number "2"; gene_name "uc001yve.2"; oId "uc001yve.2"; nearest_ref "uc001yve.2"; class_code "="; tss_id "TSS38506"; p_id "P38339";
chr15	hg19_knownGene	exon	23060815	23060905	.	-	.	gene_id "XLOC_042424"; transcript_id "5_00114994"; exon_number "3"; gene_name "uc001yve.2"; oId "uc001yve.2"; nearest_ref "uc001yve.2"; class_code "="; tss_id "TSS38506"; p_id "P38339";
chr15	hg19_knownGene	exon	23062272	23062319	.	-	.	gene_id "XLOC_042424"; transcript_id "5_00114994"; exon_number "4"; gene_name "uc001yve.2"; oId "uc001yve.2"; nearest_ref "uc001yve.2"; class_code "="; tss_id "TSS38506"; p_id "P38339";
chr15	hg19_knownGene	exon	23086820	23086843	.	-	.	gene_id "XLOC_042424"; transcript_id "5_00114994"; exon_number "5"; gene_name "uc001yve.2"; oId "uc001yve.2"; nearest_ref "uc001yve.2"; class_code "="; tss_id "TSS38506"; p_id "P38339";
chr15	Cufflinks	exon	23043281	23049340	.	-	.	gene_id "XLOC_042424"; transcript_id "5_00118530"; exon_number "1"; gene_name "uc001yve.2"; oId "upf1_r4.11823.5"; nearest_ref "uc001yve.2"; class_code "j"; tss_id "TSS38506";
chr15	Cufflinks	exon	23052595	23052755	.	-	.	gene_id "XLOC_042424"; transcript_id "5_00118530"; exon_number "2"; gene_name "uc001yve.2"; oId "upf1_r4.11823.5"; nearest_ref "uc001yve.2"; class_code "j"; tss_id "TSS38506";
chr15	Cufflinks	exon	23058915	23058985	.	-	.	gene_id "XLOC_042424"; transcript_id "5_00118530"; exon_number "3"; gene_name "uc001yve.2"; oId "upf1_r4.11823.5"; nearest_ref "uc001yve.2"; class_code "j"; tss_id "TSS38506";
chr15	Cufflinks	exon	23060815	23060905	.	-	.	gene_id "XLOC_042424"; transcript_id "5_00118530"; exon_number "4"; gene_name "uc001yve.2"; oId "upf1_r4.11823.5"; nearest_ref "uc001yve.2"; class_code "j"; tss_id "TSS38506";
chr15	Cufflinks	exon	23062272	23062319	.	-	.	gene_id "XLOC_042424"; transcript_id "5_00118530"; exon_number "5"; gene_name "uc001yve.2"; oId "upf1_r4.11823.5"; nearest_ref "uc001yve.2"; class_code "j"; tss_id "TSS38506";
chr15	Cufflinks	exon	23086820	23086863	.	-	.	gene_id "XLOC_042424"; transcript_id "5_00118530"; exon_number "6"; gene_name "uc001yve.2"; oId "upf1_r4.11823.5"; nearest_ref "uc001yve.2"; class_code "j"; tss_id "TSS38506";
chr15	hg19_knownGene	exon	23094331	23095301	.	-	.	gene_id "XLOC_042425"; transcript_id "5_00114995"; exon_number "1"; gene_name "uc001yvf.2"; oId "uc001yvf.2"; nearest_ref "uc001yvf.2"; class_code "="; tss_id "TSS38507";
chr15	hg19_knownGene	exon	23098755	23098852	.	-	.	gene_id "XLOC_042425"; transcript_id "5_00114995"; exon_number "2"; gene_name "uc001yvf.2"; oId "uc001yvf.2"; nearest_ref "uc001yvf.2"; class_code "="; tss_id "TSS38507";
chr15	hg19_knownGene	exon	23108752	23108886	.	-	.	gene_id "XLOC_042425"; transcript_id "5_00114995"; exon_number "3"; gene_name "uc001yvf.2"; oId "uc001yvf.2"; nearest_ref "uc001yvf.2"; class_code "="; tss_id "TSS38507";
chr15	hg19_knownGene	exon	23114190	23114292	.	-	.	gene_id "XLOC_042425"; transcript_id "5_00114995"; exon_number "4"; gene_name "uc001yvf.2"; oId "uc001yvf.2"; nearest_ref "uc001yvf.2"; class_code "="; tss_id "TSS38507";
chr15	hg19_knownGene	exon	23115117	23115254	.	-	.	gene_id "XLOC_042425"; transcript_id "5_00114995"; exon_number "5"; gene_name "uc001yvf.2"; oId "uc001yvf.2"; nearest_ref "uc001yvf.2"; class_code "="; tss_id "TSS38507";
chr15	Cufflinks	exon	23128453	23128502	.	-	.	gene_id "XLOC_042426"; transcript_id "5_00117084"; exon_number "1"; oId "SC4.9950.1"; class_code "."; tss_id "TSS38508";
chr15	Cufflinks	exon	23130510	23130644	.	-	.	gene_id "XLOC_042426"; transcript_id "5_00117084"; exon_number "2"; oId "SC4.9950.1"; class_code "."; tss_id "TSS38508";
chr15	Cufflinks	exon	23131799	23132047	.	-	.	gene_id "XLOC_042426"; transcript_id "5_00117084"; exon_number "3"; oId "SC4.9950.1"; class_code "."; tss_id "TSS38508";
chr15	Cufflinks	exon	23138949	23139118	.	-	.	gene_id "XLOC_042426"; transcript_id "5_00117084"; exon_number "4"; oId "SC4.9950.1"; class_code "."; tss_id "TSS38508";
chr15	Cufflinks	exon	23140315	23140426	.	-	.	gene_id "XLOC_042426"; transcript_id "5_00117084"; exon_number "5"; oId "SC4.9950.1"; class_code "."; tss_id "TSS38508";
chr15	Cufflinks	exon	23142461	23142638	.	-	.	gene_id "XLOC_042426"; transcript_id "5_00117084"; exon_number "6"; oId "SC4.9950.1"; class_code "."; tss_id "TSS38508";
chr15	Cufflinks	exon	23145874	23145927	.	-	.	gene_id "XLOC_042426"; transcript_id "5_00117084"; exon_number "7"; oId "SC4.9950.1"; class_code "."; tss_id "TSS38508";
chr15	Cufflinks	exon	23138519	23138528	.	-	.	gene_id "XLOC_042426"; transcript_id "5_00118531"; exon_number "1"; oId "upf1_r4.11817.2"; class_code "u"; tss_id "TSS38508";
chr15	Cufflinks	exon	23138954	23139118	.	-	.	gene_id "XLOC_042426"; transcript_id "5_00118531"; exon_number "2"; oId "upf1_r4.11817.2"; class_code "u"; tss_id "TSS38508";
chr15	Cufflinks	exon	23140315	23140426	.	-	.	gene_id "XLOC_042426"; transcript_id "5_00118531"; exon_number "3"; oId "upf1_r4.11817.2"; class_code "u"; tss_id "TSS38508";
chr15	Cufflinks	exon	23142461	23142638	.	-	.	gene_id "XLOC_042426"; transcript_id "5_00118531"; exon_number "4"; oId "upf1_r4.11817.2"; class_code "u"; tss_id "TSS38508";
chr15	Cufflinks	exon	23145874	23145920	.	-	.	gene_id "XLOC_042426"; transcript_id "5_00118531"; exon_number "5"; oId "upf1_r4.11817.2"; class_code "u"; tss_id "TSS38508";
chr15	Cufflinks	exon	23148951	23149137	.	-	.	gene_id "XLOC_042427"; transcript_id "5_00118532"; exon_number "1"; oId "upf1_r4.11818.1"; class_code "u"; tss_id "TSS38509";
chr15	Cufflinks	exon	23155369	23155437	.	-	.	gene_id "XLOC_042427"; transcript_id "5_00118532"; exon_number "2"; oId "upf1_r4.11818.1"; class_code "u"; tss_id "TSS38509";
chr15	Cufflinks	exon	23158687	23158694	.	-	.	gene_id "XLOC_042427"; transcript_id "5_00118532"; exon_number "3"; oId "upf1_r4.11818.1"; class_code "u"; tss_id "TSS38509";
chr15	Cufflinks	exon	23157566	23158162	.	-	.	gene_id "XLOC_042428"; transcript_id "5_00117085"; exon_number "1"; oId "SC4.9951.1"; class_code "u";
chr15	Cufflinks	exon	23187731	23189424	.	-	.	gene_id "XLOC_042429"; transcript_id "5_00114998"; exon_number "1"; gene_name "uc010aye.1"; oId "SC3.6556.1"; nearest_ref "uc010aye.1"; class_code "j"; tss_id "TSS38510";
chr15	Cufflinks	exon	23191491	23191579	.	-	.	gene_id "XLOC_042429"; transcript_id "5_00114998"; exon_number "2"; gene_name "uc010aye.1"; oId "SC3.6556.1"; nearest_ref "uc010aye.1"; class_code "j"; tss_id "TSS38510";
chr15	Cufflinks	exon	23191834	23191920	.	-	.	gene_id "XLOC_042429"; transcript_id "5_00114998"; exon_number "3"; gene_name "uc010aye.1"; oId "SC3.6556.1"; nearest_ref "uc010aye.1"; class_code "j"; tss_id "TSS38510";
chr15	Cufflinks	exon	23194713	23194899	.	-	.	gene_id "XLOC_042429"; transcript_id "5_00114998"; exon_number "4"; gene_name "uc010aye.1"; oId "SC3.6556.1"; nearest_ref "uc010aye.1"; class_code "j"; tss_id "TSS38510";
chr15	Cufflinks	exon	23196162	23196291	.	-	.	gene_id "XLOC_042429"; transcript_id "5_00114998"; exon_number "5"; gene_name "uc010aye.1"; oId "SC3.6556.1"; nearest_ref "uc010aye.1"; class_code "j"; tss_id "TSS38510";
chr15	Cufflinks	exon	23198510	23198675	.	-	.	gene_id "XLOC_042429"; transcript_id "5_00114998"; exon_number "6"; gene_name "uc010aye.1"; oId "SC3.6556.1"; nearest_ref "uc010aye.1"; class_code "j"; tss_id "TSS38510";
chr15	Cufflinks	exon	23200237	23200406	.	-	.	gene_id "XLOC_042429"; transcript_id "5_00114998"; exon_number "7"; gene_name "uc010aye.1"; oId "SC3.6556.1"; nearest_ref "uc010aye.1"; class_code "j"; tss_id "TSS38510";
chr15	Cufflinks	exon	23201489	23201639	.	-	.	gene_id "XLOC_042429"; transcript_id "5_00114998"; exon_number "8"; gene_name "uc010aye.1"; oId "SC3.6556.1"; nearest_ref "uc010aye.1"; class_code "j"; tss_id "TSS38510";
chr15	Cufflinks	exon	23205042	23205207	.	-	.	gene_id "XLOC_042429"; transcript_id "5_00114998"; exon_number "9"; gene_name "uc010aye.1"; oId "SC3.6556.1"; nearest_ref "uc010aye.1"; class_code "j"; tss_id "TSS38510";
chr15	Cufflinks	exon	23187731	23189424	.	-	.	gene_id "XLOC_042429"; transcript_id "5_00118533"; exon_number "1"; gene_name "uc010aye.1"; oId "upf1_r4.11821.2"; nearest_ref "uc010aye.1"; class_code "j"; tss_id "TSS38511";
chr15	Cufflinks	exon	23191491	23191579	.	-	.	gene_id "XLOC_042429"; transcript_id "5_00118533"; exon_number "2"; gene_name "uc010aye.1"; oId "upf1_r4.11821.2"; nearest_ref "uc010aye.1"; class_code "j"; tss_id "TSS38511";
chr15	Cufflinks	exon	23191834	23191920	.	-	.	gene_id "XLOC_042429"; transcript_id "5_00118533"; exon_number "3"; gene_name "uc010aye.1"; oId "upf1_r4.11821.2"; nearest_ref "uc010aye.1"; class_code "j"; tss_id "TSS38511";
chr15	Cufflinks	exon	23194713	23194899	.	-	.	gene_id "XLOC_042429"; transcript_id "5_00118533"; exon_number "4"; gene_name "uc010aye.1"; oId "upf1_r4.11821.2"; nearest_ref "uc010aye.1"; class_code "j"; tss_id "TSS38511";
chr15	Cufflinks	exon	23196162	23196291	.	-	.	gene_id "XLOC_042429"; transcript_id "5_00118533"; exon_number "5"; gene_name "uc010aye.1"; oId "upf1_r4.11821.2"; nearest_ref "uc010aye.1"; class_code "j"; tss_id "TSS38511";
chr15	Cufflinks	exon	23200237	23200406	.	-	.	gene_id "XLOC_042429"; transcript_id "5_00118533"; exon_number "6"; gene_name "uc010aye.1"; oId "upf1_r4.11821.2"; nearest_ref "uc010aye.1"; class_code "j"; tss_id "TSS38511";
chr15	Cufflinks	exon	23200631	23200789	.	-	.	gene_id "XLOC_042429"; transcript_id "5_00118533"; exon_number "7"; gene_name "uc010aye.1"; oId "upf1_r4.11821.2"; nearest_ref "uc010aye.1"; class_code "j"; tss_id "TSS38511";
chr15	Cufflinks	exon	23201489	23201639	.	-	.	gene_id "XLOC_042429"; transcript_id "5_00118533"; exon_number "8"; gene_name "uc010aye.1"; oId "upf1_r4.11821.2"; nearest_ref "uc010aye.1"; class_code "j"; tss_id "TSS38511";
chr15	Cufflinks	exon	23205025	23205198	.	-	.	gene_id "XLOC_042429"; transcript_id "5_00118533"; exon_number "9"; gene_name "uc010aye.1"; oId "upf1_r4.11821.2"; nearest_ref "uc010aye.1"; class_code "j"; tss_id "TSS38511";
chr15	Cufflinks	exon	23208136	23208357	.	-	.	gene_id "XLOC_042429"; transcript_id "5_00118533"; exon_number "10"; gene_name "uc010aye.1"; oId "upf1_r4.11821.2"; nearest_ref "uc010aye.1"; class_code "j"; tss_id "TSS38511";
chr15	Cufflinks	exon	23187731	23189424	.	-	.	gene_id "XLOC_042429"; transcript_id "5_00117087"; exon_number "1"; gene_name "uc010aye.1"; oId "SC4.9952.3"; nearest_ref "uc010aye.1"; class_code "j"; tss_id "TSS38511";
chr15	Cufflinks	exon	23191491	23191579	.	-	.	gene_id "XLOC_042429"; transcript_id "5_00117087"; exon_number "2"; gene_name "uc010aye.1"; oId "SC4.9952.3"; nearest_ref "uc010aye.1"; class_code "j"; tss_id "TSS38511";
chr15	Cufflinks	exon	23191834	23191920	.	-	.	gene_id "XLOC_042429"; transcript_id "5_00117087"; exon_number "3"; gene_name "uc010aye.1"; oId "SC4.9952.3"; nearest_ref "uc010aye.1"; class_code "j"; tss_id "TSS38511";
chr15	Cufflinks	exon	23194713	23194899	.	-	.	gene_id "XLOC_042429"; transcript_id "5_00117087"; exon_number "4"; gene_name "uc010aye.1"; oId "SC4.9952.3"; nearest_ref "uc010aye.1"; class_code "j"; tss_id "TSS38511";
chr15	Cufflinks	exon	23196162	23196291	.	-	.	gene_id "XLOC_042429"; transcript_id "5_00117087"; exon_number "5"; gene_name "uc010aye.1"; oId "SC4.9952.3"; nearest_ref "uc010aye.1"; class_code "j"; tss_id "TSS38511";
chr15	Cufflinks	exon	23198510	23198675	.	-	.	gene_id "XLOC_042429"; transcript_id "5_00117087"; exon_number "6"; gene_name "uc010aye.1"; oId "SC4.9952.3"; nearest_ref "uc010aye.1"; class_code "j"; tss_id "TSS38511";
chr15	Cufflinks	exon	23200237	23200406	.	-	.	gene_id "XLOC_042429"; transcript_id "5_00117087"; exon_number "7"; gene_name "uc010aye.1"; oId "SC4.9952.3"; nearest_ref "uc010aye.1"; class_code "j"; tss_id "TSS38511";
chr15	Cufflinks	exon	23201489	23201639	.	-	.	gene_id "XLOC_042429"; transcript_id "5_00117087"; exon_number "8"; gene_name "uc010aye.1"; oId "SC4.9952.3"; nearest_ref "uc010aye.1"; class_code "j"; tss_id "TSS38511";
chr15	Cufflinks	exon	23205042	23205198	.	-	.	gene_id "XLOC_042429"; transcript_id "5_00117087"; exon_number "9"; gene_name "uc010aye.1"; oId "SC4.9952.3"; nearest_ref "uc010aye.1"; class_code "j"; tss_id "TSS38511";
chr15	Cufflinks	exon	23207762	23208357	.	-	.	gene_id "XLOC_042429"; transcript_id "5_00117087"; exon_number "10"; gene_name "uc010aye.1"; oId "SC4.9952.3"; nearest_ref "uc010aye.1"; class_code "j"; tss_id "TSS38511";
chr15	Cufflinks	exon	23187731	23189424	.	-	.	gene_id "XLOC_042429"; transcript_id "5_00117086"; exon_number "1"; gene_name "uc010aye.1"; oId "SC4.9952.2"; nearest_ref "uc010aye.1"; class_code "j"; tss_id "TSS38511";
chr15	Cufflinks	exon	23191491	23191579	.	-	.	gene_id "XLOC_042429"; transcript_id "5_00117086"; exon_number "2"; gene_name "uc010aye.1"; oId "SC4.9952.2"; nearest_ref "uc010aye.1"; class_code "j"; tss_id "TSS38511";
chr15	Cufflinks	exon	23191834	23191920	.	-	.	gene_id "XLOC_042429"; transcript_id "5_00117086"; exon_number "3"; gene_name "uc010aye.1"; oId "SC4.9952.2"; nearest_ref "uc010aye.1"; class_code "j"; tss_id "TSS38511";
chr15	Cufflinks	exon	23194713	23194899	.	-	.	gene_id "XLOC_042429"; transcript_id "5_00117086"; exon_number "4"; gene_name "uc010aye.1"; oId "SC4.9952.2"; nearest_ref "uc010aye.1"; class_code "j"; tss_id "TSS38511";
chr15	Cufflinks	exon	23196162	23196291	.	-	.	gene_id "XLOC_042429"; transcript_id "5_00117086"; exon_number "5"; gene_name "uc010aye.1"; oId "SC4.9952.2"; nearest_ref "uc010aye.1"; class_code "j"; tss_id "TSS38511";
chr15	Cufflinks	exon	23198510	23198675	.	-	.	gene_id "XLOC_042429"; transcript_id "5_00117086"; exon_number "6"; gene_name "uc010aye.1"; oId "SC4.9952.2"; nearest_ref "uc010aye.1"; class_code "j"; tss_id "TSS38511";
chr15	Cufflinks	exon	23200237	23200406	.	-	.	gene_id "XLOC_042429"; transcript_id "5_00117086"; exon_number "7"; gene_name "uc010aye.1"; oId "SC4.9952.2"; nearest_ref "uc010aye.1"; class_code "j"; tss_id "TSS38511";
chr15	Cufflinks	exon	23200631	23200789	.	-	.	gene_id "XLOC_042429"; transcript_id "5_00117086"; exon_number "8"; gene_name "uc010aye.1"; oId "SC4.9952.2"; nearest_ref "uc010aye.1"; class_code "j"; tss_id "TSS38511";
chr15	Cufflinks	exon	23201489	23201639	.	-	.	gene_id "XLOC_042429"; transcript_id "5_00117086"; exon_number "9"; gene_name "uc010aye.1"; oId "SC4.9952.2"; nearest_ref "uc010aye.1"; class_code "j"; tss_id "TSS38511";
chr15	Cufflinks	exon	23205042	23205198	.	-	.	gene_id "XLOC_042429"; transcript_id "5_00117086"; exon_number "10"; gene_name "uc010aye.1"; oId "SC4.9952.2"; nearest_ref "uc010aye.1"; class_code "j"; tss_id "TSS38511";
chr15	Cufflinks	exon	23208136	23208357	.	-	.	gene_id "XLOC_042429"; transcript_id "5_00117086"; exon_number "11"; gene_name "uc010aye.1"; oId "SC4.9952.2"; nearest_ref "uc010aye.1"; class_code "j"; tss_id "TSS38511";
chr15	hg19_knownGene	exon	23187731	23189424	.	-	.	gene_id "XLOC_042429"; transcript_id "5_00114999"; exon_number "1"; gene_name "uc001yvg.2"; oId "uc001yvg.2"; nearest_ref "uc001yvg.2"; class_code "="; tss_id "TSS38511";
chr15	hg19_knownGene	exon	23191491	23191579	.	-	.	gene_id "XLOC_042429"; transcript_id "5_00114999"; exon_number "2"; gene_name "uc001yvg.2"; oId "uc001yvg.2"; nearest_ref "uc001yvg.2"; class_code "="; tss_id "TSS38511";
chr15	hg19_knownGene	exon	23191834	23191920	.	-	.	gene_id "XLOC_042429"; transcript_id "5_00114999"; exon_number "3"; gene_name "uc001yvg.2"; oId "uc001yvg.2"; nearest_ref "uc001yvg.2"; class_code "="; tss_id "TSS38511";
chr15	hg19_knownGene	exon	23194713	23194899	.	-	.	gene_id "XLOC_042429"; transcript_id "5_00114999"; exon_number "4"; gene_name "uc001yvg.2"; oId "uc001yvg.2"; nearest_ref "uc001yvg.2"; class_code "="; tss_id "TSS38511";
chr15	hg19_knownGene	exon	23196162	23196291	.	-	.	gene_id "XLOC_042429"; transcript_id "5_00114999"; exon_number "5"; gene_name "uc001yvg.2"; oId "uc001yvg.2"; nearest_ref "uc001yvg.2"; class_code "="; tss_id "TSS38511";
chr15	hg19_knownGene	exon	23198510	23198675	.	-	.	gene_id "XLOC_042429"; transcript_id "5_00114999"; exon_number "6"; gene_name "uc001yvg.2"; oId "uc001yvg.2"; nearest_ref "uc001yvg.2"; class_code "="; tss_id "TSS38511";
chr15	hg19_knownGene	exon	23200237	23200406	.	-	.	gene_id "XLOC_042429"; transcript_id "5_00114999"; exon_number "7"; gene_name "uc001yvg.2"; oId "uc001yvg.2"; nearest_ref "uc001yvg.2"; class_code "="; tss_id "TSS38511";
chr15	hg19_knownGene	exon	23200631	23200789	.	-	.	gene_id "XLOC_042429"; transcript_id "5_00114999"; exon_number "8"; gene_name "uc001yvg.2"; oId "uc001yvg.2"; nearest_ref "uc001yvg.2"; class_code "="; tss_id "TSS38511";
chr15	hg19_knownGene	exon	23201489	23201639	.	-	.	gene_id "XLOC_042429"; transcript_id "5_00114999"; exon_number "9"; gene_name "uc001yvg.2"; oId "uc001yvg.2"; nearest_ref "uc001yvg.2"; class_code "="; tss_id "TSS38511";
chr15	hg19_knownGene	exon	23205042	23205198	.	-	.	gene_id "XLOC_042429"; transcript_id "5_00114999"; exon_number "10"; gene_name "uc001yvg.2"; oId "uc001yvg.2"; nearest_ref "uc001yvg.2"; class_code "="; tss_id "TSS38511";
chr15	hg19_knownGene	exon	23207762	23208357	.	-	.	gene_id "XLOC_042429"; transcript_id "5_00114999"; exon_number "11"; gene_name "uc001yvg.2"; oId "uc001yvg.2"; nearest_ref "uc001yvg.2"; class_code "="; tss_id "TSS38511";
chr15	Cufflinks	exon	23190859	23191579	.	-	.	gene_id "XLOC_042429"; transcript_id "5_00117088"; exon_number "1"; gene_name "uc010aye.1"; oId "SC4.9952.6"; nearest_ref "uc010aye.1"; class_code "j"; tss_id "TSS38510";
chr15	Cufflinks	exon	23191834	23191920	.	-	.	gene_id "XLOC_042429"; transcript_id "5_00117088"; exon_number "2"; gene_name "uc010aye.1"; oId "SC4.9952.6"; nearest_ref "uc010aye.1"; class_code "j"; tss_id "TSS38510";
chr15	Cufflinks	exon	23194713	23194899	.	-	.	gene_id "XLOC_042429"; transcript_id "5_00117088"; exon_number "3"; gene_name "uc010aye.1"; oId "SC4.9952.6"; nearest_ref "uc010aye.1"; class_code "j"; tss_id "TSS38510";
chr15	Cufflinks	exon	23198510	23198675	.	-	.	gene_id "XLOC_042429"; transcript_id "5_00117088"; exon_number "4"; gene_name "uc010aye.1"; oId "SC4.9952.6"; nearest_ref "uc010aye.1"; class_code "j"; tss_id "TSS38510";
chr15	Cufflinks	exon	23200237	23200406	.	-	.	gene_id "XLOC_042429"; transcript_id "5_00117088"; exon_number "5"; gene_name "uc010aye.1"; oId "SC4.9952.6"; nearest_ref "uc010aye.1"; class_code "j"; tss_id "TSS38510";
chr15	Cufflinks	exon	23201489	23201639	.	-	.	gene_id "XLOC_042429"; transcript_id "5_00117088"; exon_number "6"; gene_name "uc010aye.1"; oId "SC4.9952.6"; nearest_ref "uc010aye.1"; class_code "j"; tss_id "TSS38510";
chr15	Cufflinks	exon	23205025	23205207	.	-	.	gene_id "XLOC_042429"; transcript_id "5_00117088"; exon_number "7"; gene_name "uc010aye.1"; oId "SC4.9952.6"; nearest_ref "uc010aye.1"; class_code "j"; tss_id "TSS38510";
chr15	hg19_knownGene	exon	23190859	23191579	.	-	.	gene_id "XLOC_042429"; transcript_id "5_00115001"; exon_number "1"; gene_name "uc010ayd.2"; oId "uc010ayd.2"; nearest_ref "uc010ayd.2"; class_code "="; tss_id "TSS38511";
chr15	hg19_knownGene	exon	23191834	23191920	.	-	.	gene_id "XLOC_042429"; transcript_id "5_00115001"; exon_number "2"; gene_name "uc010ayd.2"; oId "uc010ayd.2"; nearest_ref "uc010ayd.2"; class_code "="; tss_id "TSS38511";
chr15	hg19_knownGene	exon	23194713	23194899	.	-	.	gene_id "XLOC_042429"; transcript_id "5_00115001"; exon_number "3"; gene_name "uc010ayd.2"; oId "uc010ayd.2"; nearest_ref "uc010ayd.2"; class_code "="; tss_id "TSS38511";
chr15	hg19_knownGene	exon	23198510	23198675	.	-	.	gene_id "XLOC_042429"; transcript_id "5_00115001"; exon_number "4"; gene_name "uc010ayd.2"; oId "uc010ayd.2"; nearest_ref "uc010ayd.2"; class_code "="; tss_id "TSS38511";
chr15	hg19_knownGene	exon	23200237	23200406	.	-	.	gene_id "XLOC_042429"; transcript_id "5_00115001"; exon_number "5"; gene_name "uc010ayd.2"; oId "uc010ayd.2"; nearest_ref "uc010ayd.2"; class_code "="; tss_id "TSS38511";
chr15	hg19_knownGene	exon	23201489	23201639	.	-	.	gene_id "XLOC_042429"; transcript_id "5_00115001"; exon_number "6"; gene_name "uc010ayd.2"; oId "uc010ayd.2"; nearest_ref "uc010ayd.2"; class_code "="; tss_id "TSS38511";
chr15	hg19_knownGene	exon	23205042	23205198	.	-	.	gene_id "XLOC_042429"; transcript_id "5_00115001"; exon_number "7"; gene_name "uc010ayd.2"; oId "uc010ayd.2"; nearest_ref "uc010ayd.2"; class_code "="; tss_id "TSS38511";
chr15	hg19_knownGene	exon	23207762	23208357	.	-	.	gene_id "XLOC_042429"; transcript_id "5_00115001"; exon_number "8"; gene_name "uc010ayd.2"; oId "uc010ayd.2"; nearest_ref "uc010ayd.2"; class_code "="; tss_id "TSS38511";
chr15	hg19_knownGene	exon	23190859	23191579	.	-	.	gene_id "XLOC_042429"; transcript_id "5_00115000"; exon_number "1"; gene_name "uc010ayc.2"; oId "uc010ayc.2"; nearest_ref "uc010ayc.2"; class_code "="; tss_id "TSS38511";
chr15	hg19_knownGene	exon	23191834	23191920	.	-	.	gene_id "XLOC_042429"; transcript_id "5_00115000"; exon_number "2"; gene_name "uc010ayc.2"; oId "uc010ayc.2"; nearest_ref "uc010ayc.2"; class_code "="; tss_id "TSS38511";
chr15	hg19_knownGene	exon	23194132	23194251	.	-	.	gene_id "XLOC_042429"; transcript_id "5_00115000"; exon_number "3"; gene_name "uc010ayc.2"; oId "uc010ayc.2"; nearest_ref "uc010ayc.2"; class_code "="; tss_id "TSS38511";
chr15	hg19_knownGene	exon	23194713	23194899	.	-	.	gene_id "XLOC_042429"; transcript_id "5_00115000"; exon_number "4"; gene_name "uc010ayc.2"; oId "uc010ayc.2"; nearest_ref "uc010ayc.2"; class_code "="; tss_id "TSS38511";
chr15	hg19_knownGene	exon	23198510	23198675	.	-	.	gene_id "XLOC_042429"; transcript_id "5_00115000"; exon_number "5"; gene_name "uc010ayc.2"; oId "uc010ayc.2"; nearest_ref "uc010ayc.2"; class_code "="; tss_id "TSS38511";
chr15	hg19_knownGene	exon	23200237	23200406	.	-	.	gene_id "XLOC_042429"; transcript_id "5_00115000"; exon_number "6"; gene_name "uc010ayc.2"; oId "uc010ayc.2"; nearest_ref "uc010ayc.2"; class_code "="; tss_id "TSS38511";
chr15	hg19_knownGene	exon	23201489	23201639	.	-	.	gene_id "XLOC_042429"; transcript_id "5_00115000"; exon_number "7"; gene_name "uc010ayc.2"; oId "uc010ayc.2"; nearest_ref "uc010ayc.2"; class_code "="; tss_id "TSS38511";
chr15	hg19_knownGene	exon	23205042	23205198	.	-	.	gene_id "XLOC_042429"; transcript_id "5_00115000"; exon_number "8"; gene_name "uc010ayc.2"; oId "uc010ayc.2"; nearest_ref "uc010ayc.2"; class_code "="; tss_id "TSS38511";
chr15	hg19_knownGene	exon	23207762	23208357	.	-	.	gene_id "XLOC_042429"; transcript_id "5_00115000"; exon_number "9"; gene_name "uc010ayc.2"; oId "uc010ayc.2"; nearest_ref "uc010ayc.2"; class_code "="; tss_id "TSS38511";
chr15	Cufflinks	exon	23191630	23191920	.	-	.	gene_id "XLOC_042429"; transcript_id "5_00115002"; exon_number "1"; gene_name "uc010aye.1"; oId "SC3.6556.5"; nearest_ref "uc010aye.1"; class_code "j"; tss_id "TSS38511";
chr15	Cufflinks	exon	23194713	23194899	.	-	.	gene_id "XLOC_042429"; transcript_id "5_00115002"; exon_number "2"; gene_name "uc010aye.1"; oId "SC3.6556.5"; nearest_ref "uc010aye.1"; class_code "j"; tss_id "TSS38511";
chr15	Cufflinks	exon	23196162	23196291	.	-	.	gene_id "XLOC_042429"; transcript_id "5_00115002"; exon_number "3"; gene_name "uc010aye.1"; oId "SC3.6556.5"; nearest_ref "uc010aye.1"; class_code "j"; tss_id "TSS38511";
chr15	Cufflinks	exon	23198510	23198675	.	-	.	gene_id "XLOC_042429"; transcript_id "5_00115002"; exon_number "4"; gene_name "uc010aye.1"; oId "SC3.6556.5"; nearest_ref "uc010aye.1"; class_code "j"; tss_id "TSS38511";
chr15	Cufflinks	exon	23200237	23200406	.	-	.	gene_id "XLOC_042429"; transcript_id "5_00115002"; exon_number "5"; gene_name "uc010aye.1"; oId "SC3.6556.5"; nearest_ref "uc010aye.1"; class_code "j"; tss_id "TSS38511";
chr15	Cufflinks	exon	23200631	23200789	.	-	.	gene_id "XLOC_042429"; transcript_id "5_00115002"; exon_number "6"; gene_name "uc010aye.1"; oId "SC3.6556.5"; nearest_ref "uc010aye.1"; class_code "j"; tss_id "TSS38511";
chr15	Cufflinks	exon	23201489	23201639	.	-	.	gene_id "XLOC_042429"; transcript_id "5_00115002"; exon_number "7"; gene_name "uc010aye.1"; oId "SC3.6556.5"; nearest_ref "uc010aye.1"; class_code "j"; tss_id "TSS38511";
chr15	Cufflinks	exon	23205025	23205198	.	-	.	gene_id "XLOC_042429"; transcript_id "5_00115002"; exon_number "8"; gene_name "uc010aye.1"; oId "SC3.6556.5"; nearest_ref "uc010aye.1"; class_code "j"; tss_id "TSS38511";
chr15	Cufflinks	exon	23207762	23208357	.	-	.	gene_id "XLOC_042429"; transcript_id "5_00115002"; exon_number "9"; gene_name "uc010aye.1"; oId "SC3.6556.5"; nearest_ref "uc010aye.1"; class_code "j"; tss_id "TSS38511";
chr15	Cufflinks	exon	23191668	23191920	.	-	.	gene_id "XLOC_042429"; transcript_id "5_00118534"; exon_number "1"; gene_name "uc010ayc.2"; oId "upf1_r4.11821.5"; nearest_ref "uc010ayc.2"; class_code "c"; tss_id "TSS38511";
chr15	Cufflinks	exon	23194132	23194251	.	-	.	gene_id "XLOC_042429"; transcript_id "5_00118534"; exon_number "2"; gene_name "uc010ayc.2"; oId "upf1_r4.11821.5"; nearest_ref "uc010ayc.2"; class_code "c"; tss_id "TSS38511";
chr15	Cufflinks	exon	23194713	23194899	.	-	.	gene_id "XLOC_042429"; transcript_id "5_00118534"; exon_number "3"; gene_name "uc010ayc.2"; oId "upf1_r4.11821.5"; nearest_ref "uc010ayc.2"; class_code "c"; tss_id "TSS38511";
chr15	Cufflinks	exon	23198510	23198675	.	-	.	gene_id "XLOC_042429"; transcript_id "5_00118534"; exon_number "4"; gene_name "uc010ayc.2"; oId "upf1_r4.11821.5"; nearest_ref "uc010ayc.2"; class_code "c"; tss_id "TSS38511";
chr15	Cufflinks	exon	23200237	23200406	.	-	.	gene_id "XLOC_042429"; transcript_id "5_00118534"; exon_number "5"; gene_name "uc010ayc.2"; oId "upf1_r4.11821.5"; nearest_ref "uc010ayc.2"; class_code "c"; tss_id "TSS38511";
chr15	Cufflinks	exon	23201489	23201639	.	-	.	gene_id "XLOC_042429"; transcript_id "5_00118534"; exon_number "6"; gene_name "uc010ayc.2"; oId "upf1_r4.11821.5"; nearest_ref "uc010ayc.2"; class_code "c"; tss_id "TSS38511";
chr15	Cufflinks	exon	23205042	23205198	.	-	.	gene_id "XLOC_042429"; transcript_id "5_00118534"; exon_number "7"; gene_name "uc010ayc.2"; oId "upf1_r4.11821.5"; nearest_ref "uc010ayc.2"; class_code "c"; tss_id "TSS38511";
chr15	Cufflinks	exon	23207762	23208357	.	-	.	gene_id "XLOC_042429"; transcript_id "5_00118534"; exon_number "8"; gene_name "uc010ayc.2"; oId "upf1_r4.11821.5"; nearest_ref "uc010ayc.2"; class_code "c"; tss_id "TSS38511";
chr15	hg19_knownGene	exon	23194713	23194899	.	-	.	gene_id "XLOC_042429"; transcript_id "5_00115003"; exon_number "1"; gene_name "uc010aye.1"; oId "uc010aye.1"; nearest_ref "uc010aye.1"; class_code "="; tss_id "TSS38510";
chr15	hg19_knownGene	exon	23196162	23196291	.	-	.	gene_id "XLOC_042429"; transcript_id "5_00115003"; exon_number "2"; gene_name "uc010aye.1"; oId "uc010aye.1"; nearest_ref "uc010aye.1"; class_code "="; tss_id "TSS38510";
chr15	hg19_knownGene	exon	23200237	23200406	.	-	.	gene_id "XLOC_042429"; transcript_id "5_00115003"; exon_number "3"; gene_name "uc010aye.1"; oId "uc010aye.1"; nearest_ref "uc010aye.1"; class_code "="; tss_id "TSS38510";
chr15	hg19_knownGene	exon	23200631	23200789	.	-	.	gene_id "XLOC_042429"; transcript_id "5_00115003"; exon_number "4"; gene_name "uc010aye.1"; oId "uc010aye.1"; nearest_ref "uc010aye.1"; class_code "="; tss_id "TSS38510";
chr15	hg19_knownGene	exon	23201489	23201639	.	-	.	gene_id "XLOC_042429"; transcript_id "5_00115003"; exon_number "5"; gene_name "uc010aye.1"; oId "uc010aye.1"; nearest_ref "uc010aye.1"; class_code "="; tss_id "TSS38510";
chr15	hg19_knownGene	exon	23205042	23205207	.	-	.	gene_id "XLOC_042429"; transcript_id "5_00115003"; exon_number "6"; gene_name "uc010aye.1"; oId "uc010aye.1"; nearest_ref "uc010aye.1"; class_code "="; tss_id "TSS38510";
chr15	hg19_knownGene	exon	23258063	23258092	.	-	.	gene_id "XLOC_042430"; transcript_id "5_00115004"; exon_number "1"; gene_name "uc001yvi.2"; oId "uc001yvi.2"; nearest_ref "uc001yvi.2"; class_code "=";
chr15	hg19_knownGene	exon	23260958	23260994	.	-	.	gene_id "XLOC_042431"; transcript_id "5_00115005"; exon_number "1"; gene_name "uc001yvl.2"; oId "uc001yvl.2"; nearest_ref "uc001yvl.2"; class_code "=";
chr15	hg19_knownGene	exon	23262200	23262241	.	-	.	gene_id "XLOC_042432"; transcript_id "5_00115006"; exon_number "1"; gene_name "uc001yvm.2"; oId "uc001yvm.2"; nearest_ref "uc001yvm.2"; class_code "=";
chr15	hg19_knownGene	exon	23282265	23283153	.	-	.	gene_id "XLOC_042433"; transcript_id "5_00115007"; exon_number "1"; gene_name "uc001yvq.2"; oId "uc001yvq.2"; nearest_ref "uc001yvq.2"; class_code "="; tss_id "TSS38514";
chr15	hg19_knownGene	exon	23285446	23285600	.	-	.	gene_id "XLOC_042433"; transcript_id "5_00115007"; exon_number "2"; gene_name "uc001yvq.2"; oId "uc001yvq.2"; nearest_ref "uc001yvq.2"; class_code "="; tss_id "TSS38514";
chr15	hg19_knownGene	exon	23285705	23285752	.	-	.	gene_id "XLOC_042433"; transcript_id "5_00115007"; exon_number "3"; gene_name "uc001yvq.2"; oId "uc001yvq.2"; nearest_ref "uc001yvq.2"; class_code "="; tss_id "TSS38514";
chr15	hg19_knownGene	exon	23293373	23293512	.	-	.	gene_id "XLOC_042433"; transcript_id "5_00115007"; exon_number "4"; gene_name "uc001yvq.2"; oId "uc001yvq.2"; nearest_ref "uc001yvq.2"; class_code "="; tss_id "TSS38514";
chr15	hg19_knownGene	exon	23295541	23295666	.	-	.	gene_id "XLOC_042433"; transcript_id "5_00115007"; exon_number "5"; gene_name "uc001yvq.2"; oId "uc001yvq.2"; nearest_ref "uc001yvq.2"; class_code "="; tss_id "TSS38514";
chr15	hg19_knownGene	exon	23295764	23295937	.	-	.	gene_id "XLOC_042433"; transcript_id "5_00115007"; exon_number "6"; gene_name "uc001yvq.2"; oId "uc001yvq.2"; nearest_ref "uc001yvq.2"; class_code "="; tss_id "TSS38514";
chr15	hg19_knownGene	exon	23299023	23299121	.	-	.	gene_id "XLOC_042433"; transcript_id "5_00115007"; exon_number "7"; gene_name "uc001yvq.2"; oId "uc001yvq.2"; nearest_ref "uc001yvq.2"; class_code "="; tss_id "TSS38514";
chr15	hg19_knownGene	exon	23299681	23299817	.	-	.	gene_id "XLOC_042433"; transcript_id "5_00115007"; exon_number "8"; gene_name "uc001yvq.2"; oId "uc001yvq.2"; nearest_ref "uc001yvq.2"; class_code "="; tss_id "TSS38514";
chr15	hg19_knownGene	exon	23299915	23300186	.	-	.	gene_id "XLOC_042433"; transcript_id "5_00115007"; exon_number "9"; gene_name "uc001yvq.2"; oId "uc001yvq.2"; nearest_ref "uc001yvq.2"; class_code "="; tss_id "TSS38514";
chr15	hg19_knownGene	exon	23303805	23303947	.	-	.	gene_id "XLOC_042433"; transcript_id "5_00115007"; exon_number "10"; gene_name "uc001yvq.2"; oId "uc001yvq.2"; nearest_ref "uc001yvq.2"; class_code "="; tss_id "TSS38514";
chr15	hg19_knownGene	exon	23308564	23308707	.	-	.	gene_id "XLOC_042433"; transcript_id "5_00115007"; exon_number "11"; gene_name "uc001yvq.2"; oId "uc001yvq.2"; nearest_ref "uc001yvq.2"; class_code "="; tss_id "TSS38514";
chr15	hg19_knownGene	exon	23310009	23311039	.	-	.	gene_id "XLOC_042433"; transcript_id "5_00115007"; exon_number "12"; gene_name "uc001yvq.2"; oId "uc001yvq.2"; nearest_ref "uc001yvq.2"; class_code "="; tss_id "TSS38514";
chr15	Cufflinks	exon	23282265	23283416	.	-	.	gene_id "XLOC_042433"; transcript_id "5_00117789"; exon_number "1"; gene_name "uc010ayf.1"; oId "upf3.7053.3"; nearest_ref "uc010ayf.1"; class_code "j"; tss_id "TSS38513";
chr15	Cufflinks	exon	23285705	23285752	.	-	.	gene_id "XLOC_042433"; transcript_id "5_00117789"; exon_number "2"; gene_name "uc010ayf.1"; oId "upf3.7053.3"; nearest_ref "uc010ayf.1"; class_code "j"; tss_id "TSS38513";
chr15	Cufflinks	exon	23293373	23293512	.	-	.	gene_id "XLOC_042433"; transcript_id "5_00117789"; exon_number "3"; gene_name "uc010ayf.1"; oId "upf3.7053.3"; nearest_ref "uc010ayf.1"; class_code "j"; tss_id "TSS38513";
chr15	Cufflinks	exon	23295541	23295666	.	-	.	gene_id "XLOC_042433"; transcript_id "5_00117789"; exon_number "4"; gene_name "uc010ayf.1"; oId "upf3.7053.3"; nearest_ref "uc010ayf.1"; class_code "j"; tss_id "TSS38513";
chr15	Cufflinks	exon	23295764	23295937	.	-	.	gene_id "XLOC_042433"; transcript_id "5_00117789"; exon_number "5"; gene_name "uc010ayf.1"; oId "upf3.7053.3"; nearest_ref "uc010ayf.1"; class_code "j"; tss_id "TSS38513";
chr15	Cufflinks	exon	23299023	23299121	.	-	.	gene_id "XLOC_042433"; transcript_id "5_00117789"; exon_number "6"; gene_name "uc010ayf.1"; oId "upf3.7053.3"; nearest_ref "uc010ayf.1"; class_code "j"; tss_id "TSS38513";
chr15	Cufflinks	exon	23299681	23299817	.	-	.	gene_id "XLOC_042433"; transcript_id "5_00117789"; exon_number "7"; gene_name "uc010ayf.1"; oId "upf3.7053.3"; nearest_ref "uc010ayf.1"; class_code "j"; tss_id "TSS38513";
chr15	Cufflinks	exon	23299915	23300167	.	-	.	gene_id "XLOC_042433"; transcript_id "5_00117789"; exon_number "8"; gene_name "uc010ayf.1"; oId "upf3.7053.3"; nearest_ref "uc010ayf.1"; class_code "j"; tss_id "TSS38513";
chr15	Cufflinks	exon	23303805	23303947	.	-	.	gene_id "XLOC_042433"; transcript_id "5_00117789"; exon_number "9"; gene_name "uc010ayf.1"; oId "upf3.7053.3"; nearest_ref "uc010ayf.1"; class_code "j"; tss_id "TSS38513";
chr15	Cufflinks	exon	23306734	23306791	.	-	.	gene_id "XLOC_042433"; transcript_id "5_00117789"; exon_number "10"; gene_name "uc010ayf.1"; oId "upf3.7053.3"; nearest_ref "uc010ayf.1"; class_code "j"; tss_id "TSS38513";
chr15	Cufflinks	exon	23308564	23308707	.	-	.	gene_id "XLOC_042433"; transcript_id "5_00117789"; exon_number "11"; gene_name "uc010ayf.1"; oId "upf3.7053.3"; nearest_ref "uc010ayf.1"; class_code "j"; tss_id "TSS38513";
chr15	Cufflinks	exon	23310009	23310147	.	-	.	gene_id "XLOC_042433"; transcript_id "5_00117789"; exon_number "12"; gene_name "uc010ayf.1"; oId "upf3.7053.3"; nearest_ref "uc010ayf.1"; class_code "j"; tss_id "TSS38513";
chr15	Cufflinks	exon	23311307	23311537	.	-	.	gene_id "XLOC_042433"; transcript_id "5_00117789"; exon_number "13"; gene_name "uc010ayf.1"; oId "upf3.7053.3"; nearest_ref "uc010ayf.1"; class_code "j"; tss_id "TSS38513";
chr15	Cufflinks	exon	23311642	23311838	.	-	.	gene_id "XLOC_042433"; transcript_id "5_00117789"; exon_number "14"; gene_name "uc010ayf.1"; oId "upf3.7053.3"; nearest_ref "uc010ayf.1"; class_code "j"; tss_id "TSS38513";
chr15	Cufflinks	exon	23312161	23312308	.	-	.	gene_id "XLOC_042433"; transcript_id "5_00117789"; exon_number "15"; gene_name "uc010ayf.1"; oId "upf3.7053.3"; nearest_ref "uc010ayf.1"; class_code "j"; tss_id "TSS38513";
chr15	Cufflinks	exon	23313126	23313307	.	-	.	gene_id "XLOC_042433"; transcript_id "5_00117789"; exon_number "16"; gene_name "uc010ayf.1"; oId "upf3.7053.3"; nearest_ref "uc010ayf.1"; class_code "j"; tss_id "TSS38513";
chr15	Cufflinks	exon	23316004	23316186	.	-	.	gene_id "XLOC_042433"; transcript_id "5_00117789"; exon_number "17"; gene_name "uc010ayf.1"; oId "upf3.7053.3"; nearest_ref "uc010ayf.1"; class_code "j"; tss_id "TSS38513";
chr15	Cufflinks	exon	23316892	23317084	.	-	.	gene_id "XLOC_042433"; transcript_id "5_00117789"; exon_number "18"; gene_name "uc010ayf.1"; oId "upf3.7053.3"; nearest_ref "uc010ayf.1"; class_code "j"; tss_id "TSS38513";
chr15	Cufflinks	exon	23318524	23318711	.	-	.	gene_id "XLOC_042433"; transcript_id "5_00117789"; exon_number "19"; gene_name "uc010ayf.1"; oId "upf3.7053.3"; nearest_ref "uc010ayf.1"; class_code "j"; tss_id "TSS38513";
chr15	Cufflinks	exon	23325024	23325215	.	-	.	gene_id "XLOC_042433"; transcript_id "5_00117789"; exon_number "20"; gene_name "uc010ayf.1"; oId "upf3.7053.3"; nearest_ref "uc010ayf.1"; class_code "j"; tss_id "TSS38513";
chr15	Cufflinks	exon	23326007	23326158	.	-	.	gene_id "XLOC_042433"; transcript_id "5_00117789"; exon_number "21"; gene_name "uc010ayf.1"; oId "upf3.7053.3"; nearest_ref "uc010ayf.1"; class_code "j"; tss_id "TSS38513";
chr15	Cufflinks	exon	23326276	23326418	.	-	.	gene_id "XLOC_042433"; transcript_id "5_00117789"; exon_number "22"; gene_name "uc010ayf.1"; oId "upf3.7053.3"; nearest_ref "uc010ayf.1"; class_code "j"; tss_id "TSS38513";
chr15	Cufflinks	exon	23326496	23326666	.	-	.	gene_id "XLOC_042433"; transcript_id "5_00117789"; exon_number "23"; gene_name "uc010ayf.1"; oId "upf3.7053.3"; nearest_ref "uc010ayf.1"; class_code "j"; tss_id "TSS38513";
chr15	Cufflinks	exon	23327196	23327329	.	-	.	gene_id "XLOC_042433"; transcript_id "5_00117789"; exon_number "24"; gene_name "uc010ayf.1"; oId "upf3.7053.3"; nearest_ref "uc010ayf.1"; class_code "j"; tss_id "TSS38513";
chr15	Cufflinks	exon	23329958	23330153	.	-	.	gene_id "XLOC_042433"; transcript_id "5_00117789"; exon_number "25"; gene_name "uc010ayf.1"; oId "upf3.7053.3"; nearest_ref "uc010ayf.1"; class_code "j"; tss_id "TSS38513";
chr15	Cufflinks	exon	23330246	23330373	.	-	.	gene_id "XLOC_042433"; transcript_id "5_00117789"; exon_number "26"; gene_name "uc010ayf.1"; oId "upf3.7053.3"; nearest_ref "uc010ayf.1"; class_code "j"; tss_id "TSS38513";
chr15	Cufflinks	exon	23330481	23330613	.	-	.	gene_id "XLOC_042433"; transcript_id "5_00117789"; exon_number "27"; gene_name "uc010ayf.1"; oId "upf3.7053.3"; nearest_ref "uc010ayf.1"; class_code "j"; tss_id "TSS38513";
chr15	Cufflinks	exon	23330887	23331101	.	-	.	gene_id "XLOC_042433"; transcript_id "5_00117789"; exon_number "28"; gene_name "uc010ayf.1"; oId "upf3.7053.3"; nearest_ref "uc010ayf.1"; class_code "j"; tss_id "TSS38513";
chr15	Cufflinks	exon	23333849	23333999	.	-	.	gene_id "XLOC_042433"; transcript_id "5_00117789"; exon_number "29"; gene_name "uc010ayf.1"; oId "upf3.7053.3"; nearest_ref "uc010ayf.1"; class_code "j"; tss_id "TSS38513";
chr15	Cufflinks	exon	23335000	23335103	.	-	.	gene_id "XLOC_042433"; transcript_id "5_00117789"; exon_number "30"; gene_name "uc010ayf.1"; oId "upf3.7053.3"; nearest_ref "uc010ayf.1"; class_code "j"; tss_id "TSS38513";
chr15	Cufflinks	exon	23335488	23335658	.	-	.	gene_id "XLOC_042433"; transcript_id "5_00117789"; exon_number "31"; gene_name "uc010ayf.1"; oId "upf3.7053.3"; nearest_ref "uc010ayf.1"; class_code "j"; tss_id "TSS38513";
chr15	Cufflinks	exon	23338853	23339028	.	-	.	gene_id "XLOC_042433"; transcript_id "5_00117789"; exon_number "32"; gene_name "uc010ayf.1"; oId "upf3.7053.3"; nearest_ref "uc010ayf.1"; class_code "j"; tss_id "TSS38513";
chr15	Cufflinks	exon	23356106	23356220	.	-	.	gene_id "XLOC_042433"; transcript_id "5_00117789"; exon_number "33"; gene_name "uc010ayf.1"; oId "upf3.7053.3"; nearest_ref "uc010ayf.1"; class_code "j"; tss_id "TSS38513";
chr15	Cufflinks	exon	23377424	23377526	.	-	.	gene_id "XLOC_042433"; transcript_id "5_00117789"; exon_number "34"; gene_name "uc010ayf.1"; oId "upf3.7053.3"; nearest_ref "uc010ayf.1"; class_code "j"; tss_id "TSS38513";
chr15	Cufflinks	exon	23378141	23378259	.	-	.	gene_id "XLOC_042433"; transcript_id "5_00117789"; exon_number "35"; gene_name "uc010ayf.1"; oId "upf3.7053.3"; nearest_ref "uc010ayf.1"; class_code "j"; tss_id "TSS38513";
chr15	Cufflinks	exon	23282265	23283416	.	-	.	gene_id "XLOC_042433"; transcript_id "5_00115009"; exon_number "1"; gene_name "uc010ayf.1"; oId "SC3.6557.3"; nearest_ref "uc010ayf.1"; class_code "j"; tss_id "TSS38513";
chr15	Cufflinks	exon	23285705	23285752	.	-	.	gene_id "XLOC_042433"; transcript_id "5_00115009"; exon_number "2"; gene_name "uc010ayf.1"; oId "SC3.6557.3"; nearest_ref "uc010ayf.1"; class_code "j"; tss_id "TSS38513";
chr15	Cufflinks	exon	23293373	23293512	.	-	.	gene_id "XLOC_042433"; transcript_id "5_00115009"; exon_number "3"; gene_name "uc010ayf.1"; oId "SC3.6557.3"; nearest_ref "uc010ayf.1"; class_code "j"; tss_id "TSS38513";
chr15	Cufflinks	exon	23295541	23295666	.	-	.	gene_id "XLOC_042433"; transcript_id "5_00115009"; exon_number "4"; gene_name "uc010ayf.1"; oId "SC3.6557.3"; nearest_ref "uc010ayf.1"; class_code "j"; tss_id "TSS38513";
chr15	Cufflinks	exon	23295764	23295937	.	-	.	gene_id "XLOC_042433"; transcript_id "5_00115009"; exon_number "5"; gene_name "uc010ayf.1"; oId "SC3.6557.3"; nearest_ref "uc010ayf.1"; class_code "j"; tss_id "TSS38513";
chr15	Cufflinks	exon	23299023	23299121	.	-	.	gene_id "XLOC_042433"; transcript_id "5_00115009"; exon_number "6"; gene_name "uc010ayf.1"; oId "SC3.6557.3"; nearest_ref "uc010ayf.1"; class_code "j"; tss_id "TSS38513";
chr15	Cufflinks	exon	23299681	23299817	.	-	.	gene_id "XLOC_042433"; transcript_id "5_00115009"; exon_number "7"; gene_name "uc010ayf.1"; oId "SC3.6557.3"; nearest_ref "uc010ayf.1"; class_code "j"; tss_id "TSS38513";
chr15	Cufflinks	exon	23299915	23300167	.	-	.	gene_id "XLOC_042433"; transcript_id "5_00115009"; exon_number "8"; gene_name "uc010ayf.1"; oId "SC3.6557.3"; nearest_ref "uc010ayf.1"; class_code "j"; tss_id "TSS38513";
chr15	Cufflinks	exon	23303805	23303947	.	-	.	gene_id "XLOC_042433"; transcript_id "5_00115009"; exon_number "9"; gene_name "uc010ayf.1"; oId "SC3.6557.3"; nearest_ref "uc010ayf.1"; class_code "j"; tss_id "TSS38513";
chr15	Cufflinks	exon	23306734	23306791	.	-	.	gene_id "XLOC_042433"; transcript_id "5_00115009"; exon_number "10"; gene_name "uc010ayf.1"; oId "SC3.6557.3"; nearest_ref "uc010ayf.1"; class_code "j"; tss_id "TSS38513";
chr15	Cufflinks	exon	23308564	23308707	.	-	.	gene_id "XLOC_042433"; transcript_id "5_00115009"; exon_number "11"; gene_name "uc010ayf.1"; oId "SC3.6557.3"; nearest_ref "uc010ayf.1"; class_code "j"; tss_id "TSS38513";
chr15	Cufflinks	exon	23310009	23310147	.	-	.	gene_id "XLOC_042433"; transcript_id "5_00115009"; exon_number "12"; gene_name "uc010ayf.1"; oId "SC3.6557.3"; nearest_ref "uc010ayf.1"; class_code "j"; tss_id "TSS38513";
chr15	Cufflinks	exon	23311307	23311537	.	-	.	gene_id "XLOC_042433"; transcript_id "5_00115009"; exon_number "13"; gene_name "uc010ayf.1"; oId "SC3.6557.3"; nearest_ref "uc010ayf.1"; class_code "j"; tss_id "TSS38513";
chr15	Cufflinks	exon	23311642	23311974	.	-	.	gene_id "XLOC_042433"; transcript_id "5_00115009"; exon_number "14"; gene_name "uc010ayf.1"; oId "SC3.6557.3"; nearest_ref "uc010ayf.1"; class_code "j"; tss_id "TSS38513";
chr15	Cufflinks	exon	23312037	23312308	.	-	.	gene_id "XLOC_042433"; transcript_id "5_00115009"; exon_number "15"; gene_name "uc010ayf.1"; oId "SC3.6557.3"; nearest_ref "uc010ayf.1"; class_code "j"; tss_id "TSS38513";
chr15	Cufflinks	exon	23313126	23313307	.	-	.	gene_id "XLOC_042433"; transcript_id "5_00115009"; exon_number "16"; gene_name "uc010ayf.1"; oId "SC3.6557.3"; nearest_ref "uc010ayf.1"; class_code "j"; tss_id "TSS38513";
chr15	Cufflinks	exon	23316004	23316186	.	-	.	gene_id "XLOC_042433"; transcript_id "5_00115009"; exon_number "17"; gene_name "uc010ayf.1"; oId "SC3.6557.3"; nearest_ref "uc010ayf.1"; class_code "j"; tss_id "TSS38513";
chr15	Cufflinks	exon	23316892	23317084	.	-	.	gene_id "XLOC_042433"; transcript_id "5_00115009"; exon_number "18"; gene_name "uc010ayf.1"; oId "SC3.6557.3"; nearest_ref "uc010ayf.1"; class_code "j"; tss_id "TSS38513";
chr15	Cufflinks	exon	23318524	23318711	.	-	.	gene_id "XLOC_042433"; transcript_id "5_00115009"; exon_number "19"; gene_name "uc010ayf.1"; oId "SC3.6557.3"; nearest_ref "uc010ayf.1"; class_code "j"; tss_id "TSS38513";
chr15	Cufflinks	exon	23325024	23325215	.	-	.	gene_id "XLOC_042433"; transcript_id "5_00115009"; exon_number "20"; gene_name "uc010ayf.1"; oId "SC3.6557.3"; nearest_ref "uc010ayf.1"; class_code "j"; tss_id "TSS38513";
chr15	Cufflinks	exon	23326007	23326158	.	-	.	gene_id "XLOC_042433"; transcript_id "5_00115009"; exon_number "21"; gene_name "uc010ayf.1"; oId "SC3.6557.3"; nearest_ref "uc010ayf.1"; class_code "j"; tss_id "TSS38513";
chr15	Cufflinks	exon	23326276	23326418	.	-	.	gene_id "XLOC_042433"; transcript_id "5_00115009"; exon_number "22"; gene_name "uc010ayf.1"; oId "SC3.6557.3"; nearest_ref "uc010ayf.1"; class_code "j"; tss_id "TSS38513";
chr15	Cufflinks	exon	23326496	23326666	.	-	.	gene_id "XLOC_042433"; transcript_id "5_00115009"; exon_number "23"; gene_name "uc010ayf.1"; oId "SC3.6557.3"; nearest_ref "uc010ayf.1"; class_code "j"; tss_id "TSS38513";
chr15	Cufflinks	exon	23327196	23327329	.	-	.	gene_id "XLOC_042433"; transcript_id "5_00115009"; exon_number "24"; gene_name "uc010ayf.1"; oId "SC3.6557.3"; nearest_ref "uc010ayf.1"; class_code "j"; tss_id "TSS38513";
chr15	Cufflinks	exon	23329958	23330153	.	-	.	gene_id "XLOC_042433"; transcript_id "5_00115009"; exon_number "25"; gene_name "uc010ayf.1"; oId "SC3.6557.3"; nearest_ref "uc010ayf.1"; class_code "j"; tss_id "TSS38513";
chr15	Cufflinks	exon	23330246	23330373	.	-	.	gene_id "XLOC_042433"; transcript_id "5_00115009"; exon_number "26"; gene_name "uc010ayf.1"; oId "SC3.6557.3"; nearest_ref "uc010ayf.1"; class_code "j"; tss_id "TSS38513";
chr15	Cufflinks	exon	23330481	23330613	.	-	.	gene_id "XLOC_042433"; transcript_id "5_00115009"; exon_number "27"; gene_name "uc010ayf.1"; oId "SC3.6557.3"; nearest_ref "uc010ayf.1"; class_code "j"; tss_id "TSS38513";
chr15	Cufflinks	exon	23330887	23331101	.	-	.	gene_id "XLOC_042433"; transcript_id "5_00115009"; exon_number "28"; gene_name "uc010ayf.1"; oId "SC3.6557.3"; nearest_ref "uc010ayf.1"; class_code "j"; tss_id "TSS38513";
chr15	Cufflinks	exon	23333849	23333999	.	-	.	gene_id "XLOC_042433"; transcript_id "5_00115009"; exon_number "29"; gene_name "uc010ayf.1"; oId "SC3.6557.3"; nearest_ref "uc010ayf.1"; class_code "j"; tss_id "TSS38513";
chr15	Cufflinks	exon	23335000	23335103	.	-	.	gene_id "XLOC_042433"; transcript_id "5_00115009"; exon_number "30"; gene_name "uc010ayf.1"; oId "SC3.6557.3"; nearest_ref "uc010ayf.1"; class_code "j"; tss_id "TSS38513";
chr15	Cufflinks	exon	23335488	23335658	.	-	.	gene_id "XLOC_042433"; transcript_id "5_00115009"; exon_number "31"; gene_name "uc010ayf.1"; oId "SC3.6557.3"; nearest_ref "uc010ayf.1"; class_code "j"; tss_id "TSS38513";
chr15	Cufflinks	exon	23338853	23339028	.	-	.	gene_id "XLOC_042433"; transcript_id "5_00115009"; exon_number "32"; gene_name "uc010ayf.1"; oId "SC3.6557.3"; nearest_ref "uc010ayf.1"; class_code "j"; tss_id "TSS38513";
chr15	Cufflinks	exon	23356106	23356220	.	-	.	gene_id "XLOC_042433"; transcript_id "5_00115009"; exon_number "33"; gene_name "uc010ayf.1"; oId "SC3.6557.3"; nearest_ref "uc010ayf.1"; class_code "j"; tss_id "TSS38513";
chr15	Cufflinks	exon	23377424	23377526	.	-	.	gene_id "XLOC_042433"; transcript_id "5_00115009"; exon_number "34"; gene_name "uc010ayf.1"; oId "SC3.6557.3"; nearest_ref "uc010ayf.1"; class_code "j"; tss_id "TSS38513";
chr15	Cufflinks	exon	23378141	23378259	.	-	.	gene_id "XLOC_042433"; transcript_id "5_00115009"; exon_number "35"; gene_name "uc010ayf.1"; oId "SC3.6557.3"; nearest_ref "uc010ayf.1"; class_code "j"; tss_id "TSS38513";
chr15	Cufflinks	exon	23282265	23283153	.	-	.	gene_id "XLOC_042433"; transcript_id "5_00115008"; exon_number "1"; gene_name "uc010ayf.1"; oId "SC3.6557.1"; nearest_ref "uc010ayf.1"; class_code "j"; tss_id "TSS38513";
chr15	Cufflinks	exon	23285446	23285600	.	-	.	gene_id "XLOC_042433"; transcript_id "5_00115008"; exon_number "2"; gene_name "uc010ayf.1"; oId "SC3.6557.1"; nearest_ref "uc010ayf.1"; class_code "j"; tss_id "TSS38513";
chr15	Cufflinks	exon	23285705	23285752	.	-	.	gene_id "XLOC_042433"; transcript_id "5_00115008"; exon_number "3"; gene_name "uc010ayf.1"; oId "SC3.6557.1"; nearest_ref "uc010ayf.1"; class_code "j"; tss_id "TSS38513";
chr15	Cufflinks	exon	23293373	23293512	.	-	.	gene_id "XLOC_042433"; transcript_id "5_00115008"; exon_number "4"; gene_name "uc010ayf.1"; oId "SC3.6557.1"; nearest_ref "uc010ayf.1"; class_code "j"; tss_id "TSS38513";
chr15	Cufflinks	exon	23295541	23295666	.	-	.	gene_id "XLOC_042433"; transcript_id "5_00115008"; exon_number "5"; gene_name "uc010ayf.1"; oId "SC3.6557.1"; nearest_ref "uc010ayf.1"; class_code "j"; tss_id "TSS38513";
chr15	Cufflinks	exon	23295764	23295937	.	-	.	gene_id "XLOC_042433"; transcript_id "5_00115008"; exon_number "6"; gene_name "uc010ayf.1"; oId "SC3.6557.1"; nearest_ref "uc010ayf.1"; class_code "j"; tss_id "TSS38513";
chr15	Cufflinks	exon	23299023	23299121	.	-	.	gene_id "XLOC_042433"; transcript_id "5_00115008"; exon_number "7"; gene_name "uc010ayf.1"; oId "SC3.6557.1"; nearest_ref "uc010ayf.1"; class_code "j"; tss_id "TSS38513";
chr15	Cufflinks	exon	23299681	23299817	.	-	.	gene_id "XLOC_042433"; transcript_id "5_00115008"; exon_number "8"; gene_name "uc010ayf.1"; oId "SC3.6557.1"; nearest_ref "uc010ayf.1"; class_code "j"; tss_id "TSS38513";
chr15	Cufflinks	exon	23299915	23300186	.	-	.	gene_id "XLOC_042433"; transcript_id "5_00115008"; exon_number "9"; gene_name "uc010ayf.1"; oId "SC3.6557.1"; nearest_ref "uc010ayf.1"; class_code "j"; tss_id "TSS38513";
chr15	Cufflinks	exon	23303805	23303947	.	-	.	gene_id "XLOC_042433"; transcript_id "5_00115008"; exon_number "10"; gene_name "uc010ayf.1"; oId "SC3.6557.1"; nearest_ref "uc010ayf.1"; class_code "j"; tss_id "TSS38513";
chr15	Cufflinks	exon	23306734	23306791	.	-	.	gene_id "XLOC_042433"; transcript_id "5_00115008"; exon_number "11"; gene_name "uc010ayf.1"; oId "SC3.6557.1"; nearest_ref "uc010ayf.1"; class_code "j"; tss_id "TSS38513";
chr15	Cufflinks	exon	23308564	23308707	.	-	.	gene_id "XLOC_042433"; transcript_id "5_00115008"; exon_number "12"; gene_name "uc010ayf.1"; oId "SC3.6557.1"; nearest_ref "uc010ayf.1"; class_code "j"; tss_id "TSS38513";
chr15	Cufflinks	exon	23310009	23310147	.	-	.	gene_id "XLOC_042433"; transcript_id "5_00115008"; exon_number "13"; gene_name "uc010ayf.1"; oId "SC3.6557.1"; nearest_ref "uc010ayf.1"; class_code "j"; tss_id "TSS38513";
chr15	Cufflinks	exon	23311070	23311200	.	-	.	gene_id "XLOC_042433"; transcript_id "5_00115008"; exon_number "14"; gene_name "uc010ayf.1"; oId "SC3.6557.1"; nearest_ref "uc010ayf.1"; class_code "j"; tss_id "TSS38513";
chr15	Cufflinks	exon	23311307	23311537	.	-	.	gene_id "XLOC_042433"; transcript_id "5_00115008"; exon_number "15"; gene_name "uc010ayf.1"; oId "SC3.6557.1"; nearest_ref "uc010ayf.1"; class_code "j"; tss_id "TSS38513";
chr15	Cufflinks	exon	23311642	23311838	.	-	.	gene_id "XLOC_042433"; transcript_id "5_00115008"; exon_number "16"; gene_name "uc010ayf.1"; oId "SC3.6557.1"; nearest_ref "uc010ayf.1"; class_code "j"; tss_id "TSS38513";
chr15	Cufflinks	exon	23312161	23312308	.	-	.	gene_id "XLOC_042433"; transcript_id "5_00115008"; exon_number "17"; gene_name "uc010ayf.1"; oId "SC3.6557.1"; nearest_ref "uc010ayf.1"; class_code "j"; tss_id "TSS38513";
chr15	Cufflinks	exon	23313126	23313307	.	-	.	gene_id "XLOC_042433"; transcript_id "5_00115008"; exon_number "18"; gene_name "uc010ayf.1"; oId "SC3.6557.1"; nearest_ref "uc010ayf.1"; class_code "j"; tss_id "TSS38513";
chr15	Cufflinks	exon	23316004	23316186	.	-	.	gene_id "XLOC_042433"; transcript_id "5_00115008"; exon_number "19"; gene_name "uc010ayf.1"; oId "SC3.6557.1"; nearest_ref "uc010ayf.1"; class_code "j"; tss_id "TSS38513";
chr15	Cufflinks	exon	23316892	23317084	.	-	.	gene_id "XLOC_042433"; transcript_id "5_00115008"; exon_number "20"; gene_name "uc010ayf.1"; oId "SC3.6557.1"; nearest_ref "uc010ayf.1"; class_code "j"; tss_id "TSS38513";
chr15	Cufflinks	exon	23318524	23318711	.	-	.	gene_id "XLOC_042433"; transcript_id "5_00115008"; exon_number "21"; gene_name "uc010ayf.1"; oId "SC3.6557.1"; nearest_ref "uc010ayf.1"; class_code "j"; tss_id "TSS38513";
chr15	Cufflinks	exon	23325024	23325244	.	-	.	gene_id "XLOC_042433"; transcript_id "5_00115008"; exon_number "22"; gene_name "uc010ayf.1"; oId "SC3.6557.1"; nearest_ref "uc010ayf.1"; class_code "j"; tss_id "TSS38513";
chr15	Cufflinks	exon	23326007	23326158	.	-	.	gene_id "XLOC_042433"; transcript_id "5_00115008"; exon_number "23"; gene_name "uc010ayf.1"; oId "SC3.6557.1"; nearest_ref "uc010ayf.1"; class_code "j"; tss_id "TSS38513";
chr15	Cufflinks	exon	23326276	23326418	.	-	.	gene_id "XLOC_042433"; transcript_id "5_00115008"; exon_number "24"; gene_name "uc010ayf.1"; oId "SC3.6557.1"; nearest_ref "uc010ayf.1"; class_code "j"; tss_id "TSS38513";
chr15	Cufflinks	exon	23326496	23326666	.	-	.	gene_id "XLOC_042433"; transcript_id "5_00115008"; exon_number "25"; gene_name "uc010ayf.1"; oId "SC3.6557.1"; nearest_ref "uc010ayf.1"; class_code "j"; tss_id "TSS38513";
chr15	Cufflinks	exon	23327196	23327329	.	-	.	gene_id "XLOC_042433"; transcript_id "5_00115008"; exon_number "26"; gene_name "uc010ayf.1"; oId "SC3.6557.1"; nearest_ref "uc010ayf.1"; class_code "j"; tss_id "TSS38513";
chr15	Cufflinks	exon	23329958	23330153	.	-	.	gene_id "XLOC_042433"; transcript_id "5_00115008"; exon_number "27"; gene_name "uc010ayf.1"; oId "SC3.6557.1"; nearest_ref "uc010ayf.1"; class_code "j"; tss_id "TSS38513";
chr15	Cufflinks	exon	23330246	23330373	.	-	.	gene_id "XLOC_042433"; transcript_id "5_00115008"; exon_number "28"; gene_name "uc010ayf.1"; oId "SC3.6557.1"; nearest_ref "uc010ayf.1"; class_code "j"; tss_id "TSS38513";
chr15	Cufflinks	exon	23330481	23330613	.	-	.	gene_id "XLOC_042433"; transcript_id "5_00115008"; exon_number "29"; gene_name "uc010ayf.1"; oId "SC3.6557.1"; nearest_ref "uc010ayf.1"; class_code "j"; tss_id "TSS38513";
chr15	Cufflinks	exon	23330887	23331101	.	-	.	gene_id "XLOC_042433"; transcript_id "5_00115008"; exon_number "30"; gene_name "uc010ayf.1"; oId "SC3.6557.1"; nearest_ref "uc010ayf.1"; class_code "j"; tss_id "TSS38513";
chr15	Cufflinks	exon	23333849	23333999	.	-	.	gene_id "XLOC_042433"; transcript_id "5_00115008"; exon_number "31"; gene_name "uc010ayf.1"; oId "SC3.6557.1"; nearest_ref "uc010ayf.1"; class_code "j"; tss_id "TSS38513";
chr15	Cufflinks	exon	23335000	23335103	.	-	.	gene_id "XLOC_042433"; transcript_id "5_00115008"; exon_number "32"; gene_name "uc010ayf.1"; oId "SC3.6557.1"; nearest_ref "uc010ayf.1"; class_code "j"; tss_id "TSS38513";
chr15	Cufflinks	exon	23335488	23335658	.	-	.	gene_id "XLOC_042433"; transcript_id "5_00115008"; exon_number "33"; gene_name "uc010ayf.1"; oId "SC3.6557.1"; nearest_ref "uc010ayf.1"; class_code "j"; tss_id "TSS38513";
chr15	Cufflinks	exon	23377424	23377526	.	-	.	gene_id "XLOC_042433"; transcript_id "5_00115008"; exon_number "34"; gene_name "uc010ayf.1"; oId "SC3.6557.1"; nearest_ref "uc010ayf.1"; class_code "j"; tss_id "TSS38513";
chr15	Cufflinks	exon	23378141	23378259	.	-	.	gene_id "XLOC_042433"; transcript_id "5_00115008"; exon_number "35"; gene_name "uc010ayf.1"; oId "SC3.6557.1"; nearest_ref "uc010ayf.1"; class_code "j"; tss_id "TSS38513";
chr15	hg19_knownGene	exon	23282280	23283416	.	-	.	gene_id "XLOC_042433"; transcript_id "5_00115010"; exon_number "1"; gene_name "uc001yvo.3"; oId "uc001yvo.3"; nearest_ref "uc001yvo.3"; class_code "="; tss_id "TSS38515";
chr15	hg19_knownGene	exon	23285705	23285752	.	-	.	gene_id "XLOC_042433"; transcript_id "5_00115010"; exon_number "2"; gene_name "uc001yvo.3"; oId "uc001yvo.3"; nearest_ref "uc001yvo.3"; class_code "="; tss_id "TSS38515";
chr15	hg19_knownGene	exon	23293373	23293512	.	-	.	gene_id "XLOC_042433"; transcript_id "5_00115010"; exon_number "3"; gene_name "uc001yvo.3"; oId "uc001yvo.3"; nearest_ref "uc001yvo.3"; class_code "="; tss_id "TSS38515";
chr15	hg19_knownGene	exon	23295541	23295666	.	-	.	gene_id "XLOC_042433"; transcript_id "5_00115010"; exon_number "4"; gene_name "uc001yvo.3"; oId "uc001yvo.3"; nearest_ref "uc001yvo.3"; class_code "="; tss_id "TSS38515";
chr15	hg19_knownGene	exon	23295764	23295937	.	-	.	gene_id "XLOC_042433"; transcript_id "5_00115010"; exon_number "5"; gene_name "uc001yvo.3"; oId "uc001yvo.3"; nearest_ref "uc001yvo.3"; class_code "="; tss_id "TSS38515";
chr15	hg19_knownGene	exon	23299023	23299121	.	-	.	gene_id "XLOC_042433"; transcript_id "5_00115010"; exon_number "6"; gene_name "uc001yvo.3"; oId "uc001yvo.3"; nearest_ref "uc001yvo.3"; class_code "="; tss_id "TSS38515";
chr15	hg19_knownGene	exon	23299681	23299817	.	-	.	gene_id "XLOC_042433"; transcript_id "5_00115010"; exon_number "7"; gene_name "uc001yvo.3"; oId "uc001yvo.3"; nearest_ref "uc001yvo.3"; class_code "="; tss_id "TSS38515";
chr15	hg19_knownGene	exon	23299915	23300167	.	-	.	gene_id "XLOC_042433"; transcript_id "5_00115010"; exon_number "8"; gene_name "uc001yvo.3"; oId "uc001yvo.3"; nearest_ref "uc001yvo.3"; class_code "="; tss_id "TSS38515";
chr15	hg19_knownGene	exon	23303805	23303947	.	-	.	gene_id "XLOC_042433"; transcript_id "5_00115010"; exon_number "9"; gene_name "uc001yvo.3"; oId "uc001yvo.3"; nearest_ref "uc001yvo.3"; class_code "="; tss_id "TSS38515";
chr15	hg19_knownGene	exon	23308564	23308707	.	-	.	gene_id "XLOC_042433"; transcript_id "5_00115010"; exon_number "10"; gene_name "uc001yvo.3"; oId "uc001yvo.3"; nearest_ref "uc001yvo.3"; class_code "="; tss_id "TSS38515";
chr15	hg19_knownGene	exon	23310009	23310147	.	-	.	gene_id "XLOC_042433"; transcript_id "5_00115010"; exon_number "11"; gene_name "uc001yvo.3"; oId "uc001yvo.3"; nearest_ref "uc001yvo.3"; class_code "="; tss_id "TSS38515";
chr15	hg19_knownGene	exon	23311307	23311537	.	-	.	gene_id "XLOC_042433"; transcript_id "5_00115010"; exon_number "12"; gene_name "uc001yvo.3"; oId "uc001yvo.3"; nearest_ref "uc001yvo.3"; class_code "="; tss_id "TSS38515";
chr15	hg19_knownGene	exon	23311642	23311974	.	-	.	gene_id "XLOC_042433"; transcript_id "5_00115010"; exon_number "13"; gene_name "uc001yvo.3"; oId "uc001yvo.3"; nearest_ref "uc001yvo.3"; class_code "="; tss_id "TSS38515";
chr15	hg19_knownGene	exon	23282280	23283416	.	-	.	gene_id "XLOC_042433"; transcript_id "5_00115011"; exon_number "1"; gene_name "uc001yvp.3"; oId "uc001yvp.3"; nearest_ref "uc001yvp.3"; class_code "="; tss_id "TSS38516";
chr15	hg19_knownGene	exon	23285705	23285752	.	-	.	gene_id "XLOC_042433"; transcript_id "5_00115011"; exon_number "2"; gene_name "uc001yvp.3"; oId "uc001yvp.3"; nearest_ref "uc001yvp.3"; class_code "="; tss_id "TSS38516";
chr15	hg19_knownGene	exon	23293373	23293512	.	-	.	gene_id "XLOC_042433"; transcript_id "5_00115011"; exon_number "3"; gene_name "uc001yvp.3"; oId "uc001yvp.3"; nearest_ref "uc001yvp.3"; class_code "="; tss_id "TSS38516";
chr15	hg19_knownGene	exon	23295541	23295666	.	-	.	gene_id "XLOC_042433"; transcript_id "5_00115011"; exon_number "4"; gene_name "uc001yvp.3"; oId "uc001yvp.3"; nearest_ref "uc001yvp.3"; class_code "="; tss_id "TSS38516";
chr15	hg19_knownGene	exon	23295764	23295937	.	-	.	gene_id "XLOC_042433"; transcript_id "5_00115011"; exon_number "5"; gene_name "uc001yvp.3"; oId "uc001yvp.3"; nearest_ref "uc001yvp.3"; class_code "="; tss_id "TSS38516";
chr15	hg19_knownGene	exon	23299023	23299121	.	-	.	gene_id "XLOC_042433"; transcript_id "5_00115011"; exon_number "6"; gene_name "uc001yvp.3"; oId "uc001yvp.3"; nearest_ref "uc001yvp.3"; class_code "="; tss_id "TSS38516";
chr15	hg19_knownGene	exon	23299681	23299817	.	-	.	gene_id "XLOC_042433"; transcript_id "5_00115011"; exon_number "7"; gene_name "uc001yvp.3"; oId "uc001yvp.3"; nearest_ref "uc001yvp.3"; class_code "="; tss_id "TSS38516";
chr15	hg19_knownGene	exon	23299915	23300167	.	-	.	gene_id "XLOC_042433"; transcript_id "5_00115011"; exon_number "8"; gene_name "uc001yvp.3"; oId "uc001yvp.3"; nearest_ref "uc001yvp.3"; class_code "="; tss_id "TSS38516";
chr15	hg19_knownGene	exon	23303805	23303947	.	-	.	gene_id "XLOC_042433"; transcript_id "5_00115011"; exon_number "9"; gene_name "uc001yvp.3"; oId "uc001yvp.3"; nearest_ref "uc001yvp.3"; class_code "="; tss_id "TSS38516";
chr15	hg19_knownGene	exon	23306734	23306791	.	-	.	gene_id "XLOC_042433"; transcript_id "5_00115011"; exon_number "10"; gene_name "uc001yvp.3"; oId "uc001yvp.3"; nearest_ref "uc001yvp.3"; class_code "="; tss_id "TSS38516";
chr15	hg19_knownGene	exon	23308564	23308707	.	-	.	gene_id "XLOC_042433"; transcript_id "5_00115011"; exon_number "11"; gene_name "uc001yvp.3"; oId "uc001yvp.3"; nearest_ref "uc001yvp.3"; class_code "="; tss_id "TSS38516";
chr15	hg19_knownGene	exon	23310009	23310147	.	-	.	gene_id "XLOC_042433"; transcript_id "5_00115011"; exon_number "12"; gene_name "uc001yvp.3"; oId "uc001yvp.3"; nearest_ref "uc001yvp.3"; class_code "="; tss_id "TSS38516";
chr15	hg19_knownGene	exon	23311307	23311537	.	-	.	gene_id "XLOC_042433"; transcript_id "5_00115011"; exon_number "13"; gene_name "uc001yvp.3"; oId "uc001yvp.3"; nearest_ref "uc001yvp.3"; class_code "="; tss_id "TSS38516";
chr15	hg19_knownGene	exon	23311642	23311974	.	-	.	gene_id "XLOC_042433"; transcript_id "5_00115011"; exon_number "14"; gene_name "uc001yvp.3"; oId "uc001yvp.3"; nearest_ref "uc001yvp.3"; class_code "="; tss_id "TSS38516";
chr15	hg19_knownGene	exon	23312037	23312162	.	-	.	gene_id "XLOC_042433"; transcript_id "5_00115011"; exon_number "15"; gene_name "uc001yvp.3"; oId "uc001yvp.3"; nearest_ref "uc001yvp.3"; class_code "="; tss_id "TSS38516";
chr15	hg19_knownGene	exon	23312252	23312308	.	-	.	gene_id "XLOC_042433"; transcript_id "5_00115011"; exon_number "16"; gene_name "uc001yvp.3"; oId "uc001yvp.3"; nearest_ref "uc001yvp.3"; class_code "="; tss_id "TSS38516";
chr15	hg19_knownGene	exon	23313126	23313307	.	-	.	gene_id "XLOC_042433"; transcript_id "5_00115011"; exon_number "17"; gene_name "uc001yvp.3"; oId "uc001yvp.3"; nearest_ref "uc001yvp.3"; class_code "="; tss_id "TSS38516";
chr15	hg19_knownGene	exon	23316004	23316186	.	-	.	gene_id "XLOC_042433"; transcript_id "5_00115011"; exon_number "18"; gene_name "uc001yvp.3"; oId "uc001yvp.3"; nearest_ref "uc001yvp.3"; class_code "="; tss_id "TSS38516";
chr15	hg19_knownGene	exon	23316892	23317084	.	-	.	gene_id "XLOC_042433"; transcript_id "5_00115011"; exon_number "19"; gene_name "uc001yvp.3"; oId "uc001yvp.3"; nearest_ref "uc001yvp.3"; class_code "="; tss_id "TSS38516";
chr15	hg19_knownGene	exon	23318524	23318711	.	-	.	gene_id "XLOC_042433"; transcript_id "5_00115011"; exon_number "20"; gene_name "uc001yvp.3"; oId "uc001yvp.3"; nearest_ref "uc001yvp.3"; class_code "="; tss_id "TSS38516";
chr15	hg19_knownGene	exon	23325024	23325244	.	-	.	gene_id "XLOC_042433"; transcript_id "5_00115011"; exon_number "21"; gene_name "uc001yvp.3"; oId "uc001yvp.3"; nearest_ref "uc001yvp.3"; class_code "="; tss_id "TSS38516";
chr15	hg19_knownGene	exon	23326007	23326158	.	-	.	gene_id "XLOC_042433"; transcript_id "5_00115011"; exon_number "22"; gene_name "uc001yvp.3"; oId "uc001yvp.3"; nearest_ref "uc001yvp.3"; class_code "="; tss_id "TSS38516";
chr15	hg19_knownGene	exon	23326276	23326418	.	-	.	gene_id "XLOC_042433"; transcript_id "5_00115011"; exon_number "23"; gene_name "uc001yvp.3"; oId "uc001yvp.3"; nearest_ref "uc001yvp.3"; class_code "="; tss_id "TSS38516";
chr15	hg19_knownGene	exon	23326496	23326666	.	-	.	gene_id "XLOC_042433"; transcript_id "5_00115011"; exon_number "24"; gene_name "uc001yvp.3"; oId "uc001yvp.3"; nearest_ref "uc001yvp.3"; class_code "="; tss_id "TSS38516";
chr15	Cufflinks	exon	23282370	23283153	.	-	.	gene_id "XLOC_042433"; transcript_id "5_00117089"; exon_number "1"; gene_name "uc010ayf.1"; oId "SC4.9988.5"; nearest_ref "uc010ayf.1"; class_code "j"; tss_id "TSS38517";
chr15	Cufflinks	exon	23285705	23285752	.	-	.	gene_id "XLOC_042433"; transcript_id "5_00117089"; exon_number "2"; gene_name "uc010ayf.1"; oId "SC4.9988.5"; nearest_ref "uc010ayf.1"; class_code "j"; tss_id "TSS38517";
chr15	Cufflinks	exon	23293373	23293512	.	-	.	gene_id "XLOC_042433"; transcript_id "5_00117089"; exon_number "3"; gene_name "uc010ayf.1"; oId "SC4.9988.5"; nearest_ref "uc010ayf.1"; class_code "j"; tss_id "TSS38517";
chr15	Cufflinks	exon	23295541	23295666	.	-	.	gene_id "XLOC_042433"; transcript_id "5_00117089"; exon_number "4"; gene_name "uc010ayf.1"; oId "SC4.9988.5"; nearest_ref "uc010ayf.1"; class_code "j"; tss_id "TSS38517";
chr15	Cufflinks	exon	23295764	23295937	.	-	.	gene_id "XLOC_042433"; transcript_id "5_00117089"; exon_number "5"; gene_name "uc010ayf.1"; oId "SC4.9988.5"; nearest_ref "uc010ayf.1"; class_code "j"; tss_id "TSS38517";
chr15	Cufflinks	exon	23299023	23299121	.	-	.	gene_id "XLOC_042433"; transcript_id "5_00117089"; exon_number "6"; gene_name "uc010ayf.1"; oId "SC4.9988.5"; nearest_ref "uc010ayf.1"; class_code "j"; tss_id "TSS38517";
chr15	Cufflinks	exon	23299681	23299817	.	-	.	gene_id "XLOC_042433"; transcript_id "5_00117089"; exon_number "7"; gene_name "uc010ayf.1"; oId "SC4.9988.5"; nearest_ref "uc010ayf.1"; class_code "j"; tss_id "TSS38517";
chr15	Cufflinks	exon	23299915	23300167	.	-	.	gene_id "XLOC_042433"; transcript_id "5_00117089"; exon_number "8"; gene_name "uc010ayf.1"; oId "SC4.9988.5"; nearest_ref "uc010ayf.1"; class_code "j"; tss_id "TSS38517";
chr15	Cufflinks	exon	23303805	23303947	.	-	.	gene_id "XLOC_042433"; transcript_id "5_00117089"; exon_number "9"; gene_name "uc010ayf.1"; oId "SC4.9988.5"; nearest_ref "uc010ayf.1"; class_code "j"; tss_id "TSS38517";
chr15	Cufflinks	exon	23306734	23306791	.	-	.	gene_id "XLOC_042433"; transcript_id "5_00117089"; exon_number "10"; gene_name "uc010ayf.1"; oId "SC4.9988.5"; nearest_ref "uc010ayf.1"; class_code "j"; tss_id "TSS38517";
chr15	Cufflinks	exon	23308564	23308707	.	-	.	gene_id "XLOC_042433"; transcript_id "5_00117089"; exon_number "11"; gene_name "uc010ayf.1"; oId "SC4.9988.5"; nearest_ref "uc010ayf.1"; class_code "j"; tss_id "TSS38517";
chr15	Cufflinks	exon	23310009	23310147	.	-	.	gene_id "XLOC_042433"; transcript_id "5_00117089"; exon_number "12"; gene_name "uc010ayf.1"; oId "SC4.9988.5"; nearest_ref "uc010ayf.1"; class_code "j"; tss_id "TSS38517";
chr15	Cufflinks	exon	23311070	23311200	.	-	.	gene_id "XLOC_042433"; transcript_id "5_00117089"; exon_number "13"; gene_name "uc010ayf.1"; oId "SC4.9988.5"; nearest_ref "uc010ayf.1"; class_code "j"; tss_id "TSS38517";
chr15	Cufflinks	exon	23311307	23311537	.	-	.	gene_id "XLOC_042433"; transcript_id "5_00117089"; exon_number "14"; gene_name "uc010ayf.1"; oId "SC4.9988.5"; nearest_ref "uc010ayf.1"; class_code "j"; tss_id "TSS38517";
chr15	Cufflinks	exon	23311642	23312308	.	-	.	gene_id "XLOC_042433"; transcript_id "5_00117089"; exon_number "15"; gene_name "uc010ayf.1"; oId "SC4.9988.5"; nearest_ref "uc010ayf.1"; class_code "j"; tss_id "TSS38517";
chr15	Cufflinks	exon	23313126	23313307	.	-	.	gene_id "XLOC_042433"; transcript_id "5_00117089"; exon_number "16"; gene_name "uc010ayf.1"; oId "SC4.9988.5"; nearest_ref "uc010ayf.1"; class_code "j"; tss_id "TSS38517";
chr15	Cufflinks	exon	23316004	23316186	.	-	.	gene_id "XLOC_042433"; transcript_id "5_00117089"; exon_number "17"; gene_name "uc010ayf.1"; oId "SC4.9988.5"; nearest_ref "uc010ayf.1"; class_code "j"; tss_id "TSS38517";
chr15	Cufflinks	exon	23316892	23317084	.	-	.	gene_id "XLOC_042433"; transcript_id "5_00117089"; exon_number "18"; gene_name "uc010ayf.1"; oId "SC4.9988.5"; nearest_ref "uc010ayf.1"; class_code "j"; tss_id "TSS38517";
chr15	Cufflinks	exon	23318524	23318711	.	-	.	gene_id "XLOC_042433"; transcript_id "5_00117089"; exon_number "19"; gene_name "uc010ayf.1"; oId "SC4.9988.5"; nearest_ref "uc010ayf.1"; class_code "j"; tss_id "TSS38517";
chr15	Cufflinks	exon	23325024	23325244	.	-	.	gene_id "XLOC_042433"; transcript_id "5_00117089"; exon_number "20"; gene_name "uc010ayf.1"; oId "SC4.9988.5"; nearest_ref "uc010ayf.1"; class_code "j"; tss_id "TSS38517";
chr15	Cufflinks	exon	23326007	23326158	.	-	.	gene_id "XLOC_042433"; transcript_id "5_00117089"; exon_number "21"; gene_name "uc010ayf.1"; oId "SC4.9988.5"; nearest_ref "uc010ayf.1"; class_code "j"; tss_id "TSS38517";
chr15	Cufflinks	exon	23326276	23326418	.	-	.	gene_id "XLOC_042433"; transcript_id "5_00117089"; exon_number "22"; gene_name "uc010ayf.1"; oId "SC4.9988.5"; nearest_ref "uc010ayf.1"; class_code "j"; tss_id "TSS38517";
chr15	Cufflinks	exon	23326496	23326666	.	-	.	gene_id "XLOC_042433"; transcript_id "5_00117089"; exon_number "23"; gene_name "uc010ayf.1"; oId "SC4.9988.5"; nearest_ref "uc010ayf.1"; class_code "j"; tss_id "TSS38517";
chr15	Cufflinks	exon	23327196	23327329	.	-	.	gene_id "XLOC_042433"; transcript_id "5_00117089"; exon_number "24"; gene_name "uc010ayf.1"; oId "SC4.9988.5"; nearest_ref "uc010ayf.1"; class_code "j"; tss_id "TSS38517";
chr15	Cufflinks	exon	23329958	23330153	.	-	.	gene_id "XLOC_042433"; transcript_id "5_00117089"; exon_number "25"; gene_name "uc010ayf.1"; oId "SC4.9988.5"; nearest_ref "uc010ayf.1"; class_code "j"; tss_id "TSS38517";
chr15	Cufflinks	exon	23330246	23330373	.	-	.	gene_id "XLOC_042433"; transcript_id "5_00117089"; exon_number "26"; gene_name "uc010ayf.1"; oId "SC4.9988.5"; nearest_ref "uc010ayf.1"; class_code "j"; tss_id "TSS38517";
chr15	Cufflinks	exon	23330481	23330613	.	-	.	gene_id "XLOC_042433"; transcript_id "5_00117089"; exon_number "27"; gene_name "uc010ayf.1"; oId "SC4.9988.5"; nearest_ref "uc010ayf.1"; class_code "j"; tss_id "TSS38517";
chr15	Cufflinks	exon	23330887	23331101	.	-	.	gene_id "XLOC_042433"; transcript_id "5_00117089"; exon_number "28"; gene_name "uc010ayf.1"; oId "SC4.9988.5"; nearest_ref "uc010ayf.1"; class_code "j"; tss_id "TSS38517";
chr15	Cufflinks	exon	23333849	23333999	.	-	.	gene_id "XLOC_042433"; transcript_id "5_00117089"; exon_number "29"; gene_name "uc010ayf.1"; oId "SC4.9988.5"; nearest_ref "uc010ayf.1"; class_code "j"; tss_id "TSS38517";
chr15	Cufflinks	exon	23335000	23335103	.	-	.	gene_id "XLOC_042433"; transcript_id "5_00117089"; exon_number "30"; gene_name "uc010ayf.1"; oId "SC4.9988.5"; nearest_ref "uc010ayf.1"; class_code "j"; tss_id "TSS38517";
chr15	Cufflinks	exon	23335488	23335643	.	-	.	gene_id "XLOC_042433"; transcript_id "5_00117089"; exon_number "31"; gene_name "uc010ayf.1"; oId "SC4.9988.5"; nearest_ref "uc010ayf.1"; class_code "j"; tss_id "TSS38517";
chr15	Cufflinks	exon	23338853	23339028	.	-	.	gene_id "XLOC_042433"; transcript_id "5_00117089"; exon_number "32"; gene_name "uc010ayf.1"; oId "SC4.9988.5"; nearest_ref "uc010ayf.1"; class_code "j"; tss_id "TSS38517";
chr15	Cufflinks	exon	23377424	23377526	.	-	.	gene_id "XLOC_042433"; transcript_id "5_00117089"; exon_number "33"; gene_name "uc010ayf.1"; oId "SC4.9988.5"; nearest_ref "uc010ayf.1"; class_code "j"; tss_id "TSS38517";
chr15	Cufflinks	exon	23377848	23377870	.	-	.	gene_id "XLOC_042433"; transcript_id "5_00117089"; exon_number "34"; gene_name "uc010ayf.1"; oId "SC4.9988.5"; nearest_ref "uc010ayf.1"; class_code "j"; tss_id "TSS38517";
chr15	Cufflinks	exon	23282370	23283153	.	-	.	gene_id "XLOC_042433"; transcript_id "5_00117090"; exon_number "1"; gene_name "uc010ayf.1"; oId "SC4.9988.4"; nearest_ref "uc010ayf.1"; class_code "j"; tss_id "TSS38517";
chr15	Cufflinks	exon	23293373	23293512	.	-	.	gene_id "XLOC_042433"; transcript_id "5_00117090"; exon_number "2"; gene_name "uc010ayf.1"; oId "SC4.9988.4"; nearest_ref "uc010ayf.1"; class_code "j"; tss_id "TSS38517";
chr15	Cufflinks	exon	23295541	23295666	.	-	.	gene_id "XLOC_042433"; transcript_id "5_00117090"; exon_number "3"; gene_name "uc010ayf.1"; oId "SC4.9988.4"; nearest_ref "uc010ayf.1"; class_code "j"; tss_id "TSS38517";
chr15	Cufflinks	exon	23295764	23295937	.	-	.	gene_id "XLOC_042433"; transcript_id "5_00117090"; exon_number "4"; gene_name "uc010ayf.1"; oId "SC4.9988.4"; nearest_ref "uc010ayf.1"; class_code "j"; tss_id "TSS38517";
chr15	Cufflinks	exon	23299023	23299121	.	-	.	gene_id "XLOC_042433"; transcript_id "5_00117090"; exon_number "5"; gene_name "uc010ayf.1"; oId "SC4.9988.4"; nearest_ref "uc010ayf.1"; class_code "j"; tss_id "TSS38517";
chr15	Cufflinks	exon	23299681	23299817	.	-	.	gene_id "XLOC_042433"; transcript_id "5_00117090"; exon_number "6"; gene_name "uc010ayf.1"; oId "SC4.9988.4"; nearest_ref "uc010ayf.1"; class_code "j"; tss_id "TSS38517";
chr15	Cufflinks	exon	23299915	23300186	.	-	.	gene_id "XLOC_042433"; transcript_id "5_00117090"; exon_number "7"; gene_name "uc010ayf.1"; oId "SC4.9988.4"; nearest_ref "uc010ayf.1"; class_code "j"; tss_id "TSS38517";
chr15	Cufflinks	exon	23303805	23303947	.	-	.	gene_id "XLOC_042433"; transcript_id "5_00117090"; exon_number "8"; gene_name "uc010ayf.1"; oId "SC4.9988.4"; nearest_ref "uc010ayf.1"; class_code "j"; tss_id "TSS38517";
chr15	Cufflinks	exon	23306734	23306791	.	-	.	gene_id "XLOC_042433"; transcript_id "5_00117090"; exon_number "9"; gene_name "uc010ayf.1"; oId "SC4.9988.4"; nearest_ref "uc010ayf.1"; class_code "j"; tss_id "TSS38517";
chr15	Cufflinks	exon	23308564	23308707	.	-	.	gene_id "XLOC_042433"; transcript_id "5_00117090"; exon_number "10"; gene_name "uc010ayf.1"; oId "SC4.9988.4"; nearest_ref "uc010ayf.1"; class_code "j"; tss_id "TSS38517";
chr15	Cufflinks	exon	23310009	23310147	.	-	.	gene_id "XLOC_042433"; transcript_id "5_00117090"; exon_number "11"; gene_name "uc010ayf.1"; oId "SC4.9988.4"; nearest_ref "uc010ayf.1"; class_code "j"; tss_id "TSS38517";
chr15	Cufflinks	exon	23310365	23310453	.	-	.	gene_id "XLOC_042433"; transcript_id "5_00117090"; exon_number "12"; gene_name "uc010ayf.1"; oId "SC4.9988.4"; nearest_ref "uc010ayf.1"; class_code "j"; tss_id "TSS38517";
chr15	Cufflinks	exon	23311307	23311537	.	-	.	gene_id "XLOC_042433"; transcript_id "5_00117090"; exon_number "13"; gene_name "uc010ayf.1"; oId "SC4.9988.4"; nearest_ref "uc010ayf.1"; class_code "j"; tss_id "TSS38517";
chr15	Cufflinks	exon	23311642	23312308	.	-	.	gene_id "XLOC_042433"; transcript_id "5_00117090"; exon_number "14"; gene_name "uc010ayf.1"; oId "SC4.9988.4"; nearest_ref "uc010ayf.1"; class_code "j"; tss_id "TSS38517";
chr15	Cufflinks	exon	23313126	23313307	.	-	.	gene_id "XLOC_042433"; transcript_id "5_00117090"; exon_number "15"; gene_name "uc010ayf.1"; oId "SC4.9988.4"; nearest_ref "uc010ayf.1"; class_code "j"; tss_id "TSS38517";
chr15	Cufflinks	exon	23316004	23316186	.	-	.	gene_id "XLOC_042433"; transcript_id "5_00117090"; exon_number "16"; gene_name "uc010ayf.1"; oId "SC4.9988.4"; nearest_ref "uc010ayf.1"; class_code "j"; tss_id "TSS38517";
chr15	Cufflinks	exon	23316892	23317084	.	-	.	gene_id "XLOC_042433"; transcript_id "5_00117090"; exon_number "17"; gene_name "uc010ayf.1"; oId "SC4.9988.4"; nearest_ref "uc010ayf.1"; class_code "j"; tss_id "TSS38517";
chr15	Cufflinks	exon	23318524	23318711	.	-	.	gene_id "XLOC_042433"; transcript_id "5_00117090"; exon_number "18"; gene_name "uc010ayf.1"; oId "SC4.9988.4"; nearest_ref "uc010ayf.1"; class_code "j"; tss_id "TSS38517";
chr15	Cufflinks	exon	23325024	23325215	.	-	.	gene_id "XLOC_042433"; transcript_id "5_00117090"; exon_number "19"; gene_name "uc010ayf.1"; oId "SC4.9988.4"; nearest_ref "uc010ayf.1"; class_code "j"; tss_id "TSS38517";
chr15	Cufflinks	exon	23326007	23326158	.	-	.	gene_id "XLOC_042433"; transcript_id "5_00117090"; exon_number "20"; gene_name "uc010ayf.1"; oId "SC4.9988.4"; nearest_ref "uc010ayf.1"; class_code "j"; tss_id "TSS38517";
chr15	Cufflinks	exon	23326276	23326418	.	-	.	gene_id "XLOC_042433"; transcript_id "5_00117090"; exon_number "21"; gene_name "uc010ayf.1"; oId "SC4.9988.4"; nearest_ref "uc010ayf.1"; class_code "j"; tss_id "TSS38517";
chr15	Cufflinks	exon	23326496	23326666	.	-	.	gene_id "XLOC_042433"; transcript_id "5_00117090"; exon_number "22"; gene_name "uc010ayf.1"; oId "SC4.9988.4"; nearest_ref "uc010ayf.1"; class_code "j"; tss_id "TSS38517";
chr15	Cufflinks	exon	23327196	23327329	.	-	.	gene_id "XLOC_042433"; transcript_id "5_00117090"; exon_number "23"; gene_name "uc010ayf.1"; oId "SC4.9988.4"; nearest_ref "uc010ayf.1"; class_code "j"; tss_id "TSS38517";
chr15	Cufflinks	exon	23329958	23330153	.	-	.	gene_id "XLOC_042433"; transcript_id "5_00117090"; exon_number "24"; gene_name "uc010ayf.1"; oId "SC4.9988.4"; nearest_ref "uc010ayf.1"; class_code "j"; tss_id "TSS38517";
chr15	Cufflinks	exon	23330246	23330373	.	-	.	gene_id "XLOC_042433"; transcript_id "5_00117090"; exon_number "25"; gene_name "uc010ayf.1"; oId "SC4.9988.4"; nearest_ref "uc010ayf.1"; class_code "j"; tss_id "TSS38517";
chr15	Cufflinks	exon	23330481	23330613	.	-	.	gene_id "XLOC_042433"; transcript_id "5_00117090"; exon_number "26"; gene_name "uc010ayf.1"; oId "SC4.9988.4"; nearest_ref "uc010ayf.1"; class_code "j"; tss_id "TSS38517";
chr15	Cufflinks	exon	23330887	23331101	.	-	.	gene_id "XLOC_042433"; transcript_id "5_00117090"; exon_number "27"; gene_name "uc010ayf.1"; oId "SC4.9988.4"; nearest_ref "uc010ayf.1"; class_code "j"; tss_id "TSS38517";
chr15	Cufflinks	exon	23333849	23333999	.	-	.	gene_id "XLOC_042433"; transcript_id "5_00117090"; exon_number "28"; gene_name "uc010ayf.1"; oId "SC4.9988.4"; nearest_ref "uc010ayf.1"; class_code "j"; tss_id "TSS38517";
chr15	Cufflinks	exon	23335000	23335103	.	-	.	gene_id "XLOC_042433"; transcript_id "5_00117090"; exon_number "29"; gene_name "uc010ayf.1"; oId "SC4.9988.4"; nearest_ref "uc010ayf.1"; class_code "j"; tss_id "TSS38517";
chr15	Cufflinks	exon	23335488	23335658	.	-	.	gene_id "XLOC_042433"; transcript_id "5_00117090"; exon_number "30"; gene_name "uc010ayf.1"; oId "SC4.9988.4"; nearest_ref "uc010ayf.1"; class_code "j"; tss_id "TSS38517";
chr15	Cufflinks	exon	23338853	23339028	.	-	.	gene_id "XLOC_042433"; transcript_id "5_00117090"; exon_number "31"; gene_name "uc010ayf.1"; oId "SC4.9988.4"; nearest_ref "uc010ayf.1"; class_code "j"; tss_id "TSS38517";
chr15	Cufflinks	exon	23356106	23356220	.	-	.	gene_id "XLOC_042433"; transcript_id "5_00117090"; exon_number "32"; gene_name "uc010ayf.1"; oId "SC4.9988.4"; nearest_ref "uc010ayf.1"; class_code "j"; tss_id "TSS38517";
chr15	Cufflinks	exon	23377424	23377526	.	-	.	gene_id "XLOC_042433"; transcript_id "5_00117090"; exon_number "33"; gene_name "uc010ayf.1"; oId "SC4.9988.4"; nearest_ref "uc010ayf.1"; class_code "j"; tss_id "TSS38517";
chr15	Cufflinks	exon	23377909	23377983	.	-	.	gene_id "XLOC_042433"; transcript_id "5_00117090"; exon_number "34"; gene_name "uc010ayf.1"; oId "SC4.9988.4"; nearest_ref "uc010ayf.1"; class_code "j"; tss_id "TSS38517";
chr15	Cufflinks	exon	23285772	23285797	.	-	.	gene_id "XLOC_042433"; transcript_id "5_00117790"; exon_number "1"; gene_name "uc010ayf.1"; oId "upf3.7053.7"; nearest_ref "uc010ayf.1"; class_code "j"; tss_id "TSS38513";
chr15	Cufflinks	exon	23293373	23293512	.	-	.	gene_id "XLOC_042433"; transcript_id "5_00117790"; exon_number "2"; gene_name "uc010ayf.1"; oId "upf3.7053.7"; nearest_ref "uc010ayf.1"; class_code "j"; tss_id "TSS38513";
chr15	Cufflinks	exon	23295541	23295666	.	-	.	gene_id "XLOC_042433"; transcript_id "5_00117790"; exon_number "3"; gene_name "uc010ayf.1"; oId "upf3.7053.7"; nearest_ref "uc010ayf.1"; class_code "j"; tss_id "TSS38513";
chr15	Cufflinks	exon	23295764	23295937	.	-	.	gene_id "XLOC_042433"; transcript_id "5_00117790"; exon_number "4"; gene_name "uc010ayf.1"; oId "upf3.7053.7"; nearest_ref "uc010ayf.1"; class_code "j"; tss_id "TSS38513";
chr15	Cufflinks	exon	23299023	23299121	.	-	.	gene_id "XLOC_042433"; transcript_id "5_00117790"; exon_number "5"; gene_name "uc010ayf.1"; oId "upf3.7053.7"; nearest_ref "uc010ayf.1"; class_code "j"; tss_id "TSS38513";
chr15	Cufflinks	exon	23299681	23299817	.	-	.	gene_id "XLOC_042433"; transcript_id "5_00117790"; exon_number "6"; gene_name "uc010ayf.1"; oId "upf3.7053.7"; nearest_ref "uc010ayf.1"; class_code "j"; tss_id "TSS38513";
chr15	Cufflinks	exon	23299915	23300167	.	-	.	gene_id "XLOC_042433"; transcript_id "5_00117790"; exon_number "7"; gene_name "uc010ayf.1"; oId "upf3.7053.7"; nearest_ref "uc010ayf.1"; class_code "j"; tss_id "TSS38513";
chr15	Cufflinks	exon	23303805	23303947	.	-	.	gene_id "XLOC_042433"; transcript_id "5_00117790"; exon_number "8"; gene_name "uc010ayf.1"; oId "upf3.7053.7"; nearest_ref "uc010ayf.1"; class_code "j"; tss_id "TSS38513";
chr15	Cufflinks	exon	23306734	23306791	.	-	.	gene_id "XLOC_042433"; transcript_id "5_00117790"; exon_number "9"; gene_name "uc010ayf.1"; oId "upf3.7053.7"; nearest_ref "uc010ayf.1"; class_code "j"; tss_id "TSS38513";
chr15	Cufflinks	exon	23308564	23308707	.	-	.	gene_id "XLOC_042433"; transcript_id "5_00117790"; exon_number "10"; gene_name "uc010ayf.1"; oId "upf3.7053.7"; nearest_ref "uc010ayf.1"; class_code "j"; tss_id "TSS38513";
chr15	Cufflinks	exon	23310009	23310147	.	-	.	gene_id "XLOC_042433"; transcript_id "5_00117790"; exon_number "11"; gene_name "uc010ayf.1"; oId "upf3.7053.7"; nearest_ref "uc010ayf.1"; class_code "j"; tss_id "TSS38513";
chr15	Cufflinks	exon	23311162	23311537	.	-	.	gene_id "XLOC_042433"; transcript_id "5_00117790"; exon_number "12"; gene_name "uc010ayf.1"; oId "upf3.7053.7"; nearest_ref "uc010ayf.1"; class_code "j"; tss_id "TSS38513";
chr15	Cufflinks	exon	23311642	23311838	.	-	.	gene_id "XLOC_042433"; transcript_id "5_00117790"; exon_number "13"; gene_name "uc010ayf.1"; oId "upf3.7053.7"; nearest_ref "uc010ayf.1"; class_code "j"; tss_id "TSS38513";
chr15	Cufflinks	exon	23311913	23312308	.	-	.	gene_id "XLOC_042433"; transcript_id "5_00117790"; exon_number "14"; gene_name "uc010ayf.1"; oId "upf3.7053.7"; nearest_ref "uc010ayf.1"; class_code "j"; tss_id "TSS38513";
chr15	Cufflinks	exon	23313126	23313307	.	-	.	gene_id "XLOC_042433"; transcript_id "5_00117790"; exon_number "15"; gene_name "uc010ayf.1"; oId "upf3.7053.7"; nearest_ref "uc010ayf.1"; class_code "j"; tss_id "TSS38513";
chr15	Cufflinks	exon	23316004	23316186	.	-	.	gene_id "XLOC_042433"; transcript_id "5_00117790"; exon_number "16"; gene_name "uc010ayf.1"; oId "upf3.7053.7"; nearest_ref "uc010ayf.1"; class_code "j"; tss_id "TSS38513";
chr15	Cufflinks	exon	23316892	23317084	.	-	.	gene_id "XLOC_042433"; transcript_id "5_00117790"; exon_number "17"; gene_name "uc010ayf.1"; oId "upf3.7053.7"; nearest_ref "uc010ayf.1"; class_code "j"; tss_id "TSS38513";
chr15	Cufflinks	exon	23318524	23318711	.	-	.	gene_id "XLOC_042433"; transcript_id "5_00117790"; exon_number "18"; gene_name "uc010ayf.1"; oId "upf3.7053.7"; nearest_ref "uc010ayf.1"; class_code "j"; tss_id "TSS38513";
chr15	Cufflinks	exon	23325024	23325207	.	-	.	gene_id "XLOC_042433"; transcript_id "5_00117790"; exon_number "19"; gene_name "uc010ayf.1"; oId "upf3.7053.7"; nearest_ref "uc010ayf.1"; class_code "j"; tss_id "TSS38513";
chr15	Cufflinks	exon	23326007	23326158	.	-	.	gene_id "XLOC_042433"; transcript_id "5_00117790"; exon_number "20"; gene_name "uc010ayf.1"; oId "upf3.7053.7"; nearest_ref "uc010ayf.1"; class_code "j"; tss_id "TSS38513";
chr15	Cufflinks	exon	23326276	23326418	.	-	.	gene_id "XLOC_042433"; transcript_id "5_00117790"; exon_number "21"; gene_name "uc010ayf.1"; oId "upf3.7053.7"; nearest_ref "uc010ayf.1"; class_code "j"; tss_id "TSS38513";
chr15	Cufflinks	exon	23326496	23326666	.	-	.	gene_id "XLOC_042433"; transcript_id "5_00117790"; exon_number "22"; gene_name "uc010ayf.1"; oId "upf3.7053.7"; nearest_ref "uc010ayf.1"; class_code "j"; tss_id "TSS38513";
chr15	Cufflinks	exon	23327196	23327351	.	-	.	gene_id "XLOC_042433"; transcript_id "5_00117790"; exon_number "23"; gene_name "uc010ayf.1"; oId "upf3.7053.7"; nearest_ref "uc010ayf.1"; class_code "j"; tss_id "TSS38513";
chr15	Cufflinks	exon	23329958	23330153	.	-	.	gene_id "XLOC_042433"; transcript_id "5_00117790"; exon_number "24"; gene_name "uc010ayf.1"; oId "upf3.7053.7"; nearest_ref "uc010ayf.1"; class_code "j"; tss_id "TSS38513";
chr15	Cufflinks	exon	23330246	23330373	.	-	.	gene_id "XLOC_042433"; transcript_id "5_00117790"; exon_number "25"; gene_name "uc010ayf.1"; oId "upf3.7053.7"; nearest_ref "uc010ayf.1"; class_code "j"; tss_id "TSS38513";
chr15	Cufflinks	exon	23330481	23330613	.	-	.	gene_id "XLOC_042433"; transcript_id "5_00117790"; exon_number "26"; gene_name "uc010ayf.1"; oId "upf3.7053.7"; nearest_ref "uc010ayf.1"; class_code "j"; tss_id "TSS38513";
chr15	Cufflinks	exon	23330887	23331101	.	-	.	gene_id "XLOC_042433"; transcript_id "5_00117790"; exon_number "27"; gene_name "uc010ayf.1"; oId "upf3.7053.7"; nearest_ref "uc010ayf.1"; class_code "j"; tss_id "TSS38513";
chr15	Cufflinks	exon	23333849	23333999	.	-	.	gene_id "XLOC_042433"; transcript_id "5_00117790"; exon_number "28"; gene_name "uc010ayf.1"; oId "upf3.7053.7"; nearest_ref "uc010ayf.1"; class_code "j"; tss_id "TSS38513";
chr15	Cufflinks	exon	23335000	23335098	.	-	.	gene_id "XLOC_042433"; transcript_id "5_00117790"; exon_number "29"; gene_name "uc010ayf.1"; oId "upf3.7053.7"; nearest_ref "uc010ayf.1"; class_code "j"; tss_id "TSS38513";
chr15	Cufflinks	exon	23335644	23335658	.	-	.	gene_id "XLOC_042433"; transcript_id "5_00117790"; exon_number "30"; gene_name "uc010ayf.1"; oId "upf3.7053.7"; nearest_ref "uc010ayf.1"; class_code "j"; tss_id "TSS38513";
chr15	Cufflinks	exon	23338853	23339028	.	-	.	gene_id "XLOC_042433"; transcript_id "5_00117790"; exon_number "31"; gene_name "uc010ayf.1"; oId "upf3.7053.7"; nearest_ref "uc010ayf.1"; class_code "j"; tss_id "TSS38513";
chr15	Cufflinks	exon	23349895	23350054	.	-	.	gene_id "XLOC_042433"; transcript_id "5_00117790"; exon_number "32"; gene_name "uc010ayf.1"; oId "upf3.7053.7"; nearest_ref "uc010ayf.1"; class_code "j"; tss_id "TSS38513";
chr15	Cufflinks	exon	23356106	23356220	.	-	.	gene_id "XLOC_042433"; transcript_id "5_00117790"; exon_number "33"; gene_name "uc010ayf.1"; oId "upf3.7053.7"; nearest_ref "uc010ayf.1"; class_code "j"; tss_id "TSS38513";
chr15	Cufflinks	exon	23377424	23377526	.	-	.	gene_id "XLOC_042433"; transcript_id "5_00117790"; exon_number "34"; gene_name "uc010ayf.1"; oId "upf3.7053.7"; nearest_ref "uc010ayf.1"; class_code "j"; tss_id "TSS38513";
chr15	Cufflinks	exon	23378141	23378259	.	-	.	gene_id "XLOC_042433"; transcript_id "5_00117790"; exon_number "35"; gene_name "uc010ayf.1"; oId "upf3.7053.7"; nearest_ref "uc010ayf.1"; class_code "j"; tss_id "TSS38513";
chr15	hg19_knownGene	exon	23311875	23312308	.	-	.	gene_id "XLOC_042433"; transcript_id "5_00115012"; exon_number "1"; gene_name "uc001yvr.2"; oId "uc001yvr.2"; nearest_ref "uc001yvr.2"; class_code "="; tss_id "TSS38513"; p_id "P38342";
chr15	hg19_knownGene	exon	23313126	23313294	.	-	.	gene_id "XLOC_042433"; transcript_id "5_00115012"; exon_number "2"; gene_name "uc001yvr.2"; oId "uc001yvr.2"; nearest_ref "uc001yvr.2"; class_code "="; tss_id "TSS38513"; p_id "P38342";
chr15	hg19_knownGene	exon	23316036	23316186	.	-	.	gene_id "XLOC_042433"; transcript_id "5_00115012"; exon_number "3"; gene_name "uc001yvr.2"; oId "uc001yvr.2"; nearest_ref "uc001yvr.2"; class_code "="; tss_id "TSS38513"; p_id "P38342";
chr15	hg19_knownGene	exon	23316892	23317084	.	-	.	gene_id "XLOC_042433"; transcript_id "5_00115012"; exon_number "4"; gene_name "uc001yvr.2"; oId "uc001yvr.2"; nearest_ref "uc001yvr.2"; class_code "="; tss_id "TSS38513"; p_id "P38342";
chr15	hg19_knownGene	exon	23318524	23318711	.	-	.	gene_id "XLOC_042433"; transcript_id "5_00115012"; exon_number "5"; gene_name "uc001yvr.2"; oId "uc001yvr.2"; nearest_ref "uc001yvr.2"; class_code "="; tss_id "TSS38513"; p_id "P38342";
chr15	hg19_knownGene	exon	23325024	23325215	.	-	.	gene_id "XLOC_042433"; transcript_id "5_00115012"; exon_number "6"; gene_name "uc001yvr.2"; oId "uc001yvr.2"; nearest_ref "uc001yvr.2"; class_code "="; tss_id "TSS38513"; p_id "P38342";
chr15	hg19_knownGene	exon	23326007	23326158	.	-	.	gene_id "XLOC_042433"; transcript_id "5_00115012"; exon_number "7"; gene_name "uc001yvr.2"; oId "uc001yvr.2"; nearest_ref "uc001yvr.2"; class_code "="; tss_id "TSS38513"; p_id "P38342";
chr15	hg19_knownGene	exon	23326276	23326418	.	-	.	gene_id "XLOC_042433"; transcript_id "5_00115012"; exon_number "8"; gene_name "uc001yvr.2"; oId "uc001yvr.2"; nearest_ref "uc001yvr.2"; class_code "="; tss_id "TSS38513"; p_id "P38342";
chr15	hg19_knownGene	exon	23326496	23326666	.	-	.	gene_id "XLOC_042433"; transcript_id "5_00115012"; exon_number "9"; gene_name "uc001yvr.2"; oId "uc001yvr.2"; nearest_ref "uc001yvr.2"; class_code "="; tss_id "TSS38513"; p_id "P38342";
chr15	hg19_knownGene	exon	23327196	23327329	.	-	.	gene_id "XLOC_042433"; transcript_id "5_00115012"; exon_number "10"; gene_name "uc001yvr.2"; oId "uc001yvr.2"; nearest_ref "uc001yvr.2"; class_code "="; tss_id "TSS38513"; p_id "P38342";
chr15	hg19_knownGene	exon	23329958	23330153	.	-	.	gene_id "XLOC_042433"; transcript_id "5_00115012"; exon_number "11"; gene_name "uc001yvr.2"; oId "uc001yvr.2"; nearest_ref "uc001yvr.2"; class_code "="; tss_id "TSS38513"; p_id "P38342";
chr15	hg19_knownGene	exon	23330246	23330373	.	-	.	gene_id "XLOC_042433"; transcript_id "5_00115012"; exon_number "12"; gene_name "uc001yvr.2"; oId "uc001yvr.2"; nearest_ref "uc001yvr.2"; class_code "="; tss_id "TSS38513"; p_id "P38342";
chr15	hg19_knownGene	exon	23330481	23330613	.	-	.	gene_id "XLOC_042433"; transcript_id "5_00115012"; exon_number "13"; gene_name "uc001yvr.2"; oId "uc001yvr.2"; nearest_ref "uc001yvr.2"; class_code "="; tss_id "TSS38513"; p_id "P38342";
chr15	hg19_knownGene	exon	23330887	23331101	.	-	.	gene_id "XLOC_042433"; transcript_id "5_00115012"; exon_number "14"; gene_name "uc001yvr.2"; oId "uc001yvr.2"; nearest_ref "uc001yvr.2"; class_code "="; tss_id "TSS38513"; p_id "P38342";
chr15	hg19_knownGene	exon	23333849	23333999	.	-	.	gene_id "XLOC_042433"; transcript_id "5_00115012"; exon_number "15"; gene_name "uc001yvr.2"; oId "uc001yvr.2"; nearest_ref "uc001yvr.2"; class_code "="; tss_id "TSS38513"; p_id "P38342";
chr15	hg19_knownGene	exon	23335000	23335103	.	-	.	gene_id "XLOC_042433"; transcript_id "5_00115012"; exon_number "16"; gene_name "uc001yvr.2"; oId "uc001yvr.2"; nearest_ref "uc001yvr.2"; class_code "="; tss_id "TSS38513"; p_id "P38342";
chr15	hg19_knownGene	exon	23335488	23335658	.	-	.	gene_id "XLOC_042433"; transcript_id "5_00115012"; exon_number "17"; gene_name "uc001yvr.2"; oId "uc001yvr.2"; nearest_ref "uc001yvr.2"; class_code "="; tss_id "TSS38513"; p_id "P38342";
chr15	hg19_knownGene	exon	23377424	23377526	.	-	.	gene_id "XLOC_042433"; transcript_id "5_00115012"; exon_number "18"; gene_name "uc001yvr.2"; oId "uc001yvr.2"; nearest_ref "uc001yvr.2"; class_code "="; tss_id "TSS38513"; p_id "P38342";
chr15	hg19_knownGene	exon	23378141	23378259	.	-	.	gene_id "XLOC_042433"; transcript_id "5_00115012"; exon_number "19"; gene_name "uc001yvr.2"; oId "uc001yvr.2"; nearest_ref "uc001yvr.2"; class_code "="; tss_id "TSS38513"; p_id "P38342";
chr15	hg19_knownGene	exon	23313126	23313307	.	-	.	gene_id "XLOC_042433"; transcript_id "5_00115013"; exon_number "1"; gene_name "uc010ayf.1"; oId "uc010ayf.1"; nearest_ref "uc010ayf.1"; class_code "="; tss_id "TSS38513";
chr15	hg19_knownGene	exon	23315931	23316186	.	-	.	gene_id "XLOC_042433"; transcript_id "5_00115013"; exon_number "2"; gene_name "uc010ayf.1"; oId "uc010ayf.1"; nearest_ref "uc010ayf.1"; class_code "="; tss_id "TSS38513";
chr15	hg19_knownGene	exon	23316892	23317084	.	-	.	gene_id "XLOC_042433"; transcript_id "5_00115013"; exon_number "3"; gene_name "uc010ayf.1"; oId "uc010ayf.1"; nearest_ref "uc010ayf.1"; class_code "="; tss_id "TSS38513";
chr15	hg19_knownGene	exon	23318524	23318711	.	-	.	gene_id "XLOC_042433"; transcript_id "5_00115013"; exon_number "4"; gene_name "uc010ayf.1"; oId "uc010ayf.1"; nearest_ref "uc010ayf.1"; class_code "="; tss_id "TSS38513";
chr15	hg19_knownGene	exon	23356106	23356220	.	-	.	gene_id "XLOC_042433"; transcript_id "5_00115013"; exon_number "5"; gene_name "uc010ayf.1"; oId "uc010ayf.1"; nearest_ref "uc010ayf.1"; class_code "="; tss_id "TSS38513";
chr15	hg19_knownGene	exon	23377424	23377526	.	-	.	gene_id "XLOC_042433"; transcript_id "5_00115013"; exon_number "6"; gene_name "uc010ayf.1"; oId "uc010ayf.1"; nearest_ref "uc010ayf.1"; class_code "="; tss_id "TSS38513";
chr15	hg19_knownGene	exon	23378141	23378259	.	-	.	gene_id "XLOC_042433"; transcript_id "5_00115013"; exon_number "7"; gene_name "uc010ayf.1"; oId "uc010ayf.1"; nearest_ref "uc010ayf.1"; class_code "="; tss_id "TSS38513";
chr15	hg19_knownGene	exon	23407867	23408070	.	-	.	gene_id "XLOC_042434"; transcript_id "5_00115014"; exon_number "1"; gene_name "uc010uab.1"; oId "uc010uab.1"; nearest_ref "uc010uab.1"; class_code "="; tss_id "TSS38519"; p_id "P38343";
chr15	hg19_knownGene	exon	23408725	23408866	.	-	.	gene_id "XLOC_042434"; transcript_id "5_00115014"; exon_number "2"; gene_name "uc010uab.1"; oId "uc010uab.1"; nearest_ref "uc010uab.1"; class_code "="; tss_id "TSS38519"; p_id "P38343";
chr15	hg19_knownGene	exon	23409197	23409255	.	-	.	gene_id "XLOC_042434"; transcript_id "5_00115014"; exon_number "3"; gene_name "uc010uab.1"; oId "uc010uab.1"; nearest_ref "uc010uab.1"; class_code "="; tss_id "TSS38519"; p_id "P38343";
chr15	hg19_knownGene	exon	23410628	23410734	.	-	.	gene_id "XLOC_042434"; transcript_id "5_00115014"; exon_number "4"; gene_name "uc010uab.1"; oId "uc010uab.1"; nearest_ref "uc010uab.1"; class_code "="; tss_id "TSS38519"; p_id "P38343";
chr15	hg19_knownGene	exon	23410830	23410923	.	-	.	gene_id "XLOC_042434"; transcript_id "5_00115014"; exon_number "5"; gene_name "uc010uab.1"; oId "uc010uab.1"; nearest_ref "uc010uab.1"; class_code "="; tss_id "TSS38519"; p_id "P38343";
chr15	hg19_knownGene	exon	23411012	23411062	.	-	.	gene_id "XLOC_042434"; transcript_id "5_00115014"; exon_number "6"; gene_name "uc010uab.1"; oId "uc010uab.1"; nearest_ref "uc010uab.1"; class_code "="; tss_id "TSS38519"; p_id "P38343";
chr15	hg19_knownGene	exon	23412148	23412276	.	-	.	gene_id "XLOC_042434"; transcript_id "5_00115014"; exon_number "7"; gene_name "uc010uab.1"; oId "uc010uab.1"; nearest_ref "uc010uab.1"; class_code "="; tss_id "TSS38519"; p_id "P38343";
chr15	hg19_knownGene	exon	23413923	23413995	.	-	.	gene_id "XLOC_042434"; transcript_id "5_00115014"; exon_number "8"; gene_name "uc010uab.1"; oId "uc010uab.1"; nearest_ref "uc010uab.1"; class_code "="; tss_id "TSS38519"; p_id "P38343";
chr15	Cufflinks	exon	23437627	23437705	.	-	.	gene_id "XLOC_042435"; transcript_id "5_00117091"; exon_number "1"; gene_name "uc002cdv.1"; oId "uc002cdv.1_ext"; nearest_ref "uc002cdv.1"; class_code "o";
chr15	Cufflinks	exon	23444217	23444435	.	-	.	gene_id "XLOC_042436"; transcript_id "5_00115016"; exon_number "1"; gene_name "uc001yvx.2"; oId "uc001yvx.2_ext"; nearest_ref "uc001yvx.2"; class_code "o";
chr15	Cufflinks	exon	23512039	23512418	.	-	.	gene_id "XLOC_042438"; transcript_id "5_00118536"; exon_number "1"; oId "upf1_r4.12043.1"; class_code "u";
chr15	hg19_knownGene	exon	23569672	23571422	.	-	.	gene_id "XLOC_042439"; transcript_id "5_00115018"; exon_number "1"; gene_name "uc001yvy.1"; oId "uc001yvy.1"; nearest_ref "uc001yvy.1"; class_code "=";
chr15	Cufflinks	exon	23602424	23602502	.	-	.	gene_id "XLOC_042440"; transcript_id "5_00117092"; exon_number "1"; gene_name "uc001ywd.2"; oId "uc001ywd.2_ext"; nearest_ref "uc001ywd.2"; class_code "o";
chr15	hg19_knownGene	exon	23604035	23604071	.	-	.	gene_id "XLOC_042441"; transcript_id "5_00115020"; exon_number "1"; gene_name "uc001ywe.2"; oId "uc001ywe.2"; nearest_ref "uc001ywe.2"; class_code "=";
chr15	hg19_knownGene	exon	23609033	23609070	.	-	.	gene_id "XLOC_042442"; transcript_id "5_00115021"; exon_number "1"; gene_name "uc001ywf.2"; oId "uc001ywf.2"; nearest_ref "uc001ywf.2"; class_code "=";
chr15	hg19_knownGene	exon	23686019	23686829	.	-	.	gene_id "XLOC_042443"; transcript_id "5_00115023"; exon_number "1"; gene_name "uc010ayh.1"; oId "uc010ayh.1"; nearest_ref "uc010ayh.1"; class_code "="; tss_id "TSS38521";
chr15	hg19_knownGene	exon	23687126	23687205	.	-	.	gene_id "XLOC_042443"; transcript_id "5_00115023"; exon_number "2"; gene_name "uc010ayh.1"; oId "uc010ayh.1"; nearest_ref "uc010ayh.1"; class_code "="; tss_id "TSS38521";
chr15	hg19_knownGene	exon	23687597	23687655	.	-	.	gene_id "XLOC_042443"; transcript_id "5_00115023"; exon_number "3"; gene_name "uc010ayh.1"; oId "uc010ayh.1"; nearest_ref "uc010ayh.1"; class_code "="; tss_id "TSS38521";
chr15	hg19_knownGene	exon	23688924	23689220	.	-	.	gene_id "XLOC_042443"; transcript_id "5_00115023"; exon_number "4"; gene_name "uc010ayh.1"; oId "uc010ayh.1"; nearest_ref "uc010ayh.1"; class_code "="; tss_id "TSS38521";
chr15	hg19_knownGene	exon	23689309	23689359	.	-	.	gene_id "XLOC_042443"; transcript_id "5_00115023"; exon_number "5"; gene_name "uc010ayh.1"; oId "uc010ayh.1"; nearest_ref "uc010ayh.1"; class_code "="; tss_id "TSS38521";
chr15	hg19_knownGene	exon	23690457	23690585	.	-	.	gene_id "XLOC_042443"; transcript_id "5_00115023"; exon_number "6"; gene_name "uc010ayh.1"; oId "uc010ayh.1"; nearest_ref "uc010ayh.1"; class_code "="; tss_id "TSS38521";
chr15	hg19_knownGene	exon	23692245	23692390	.	-	.	gene_id "XLOC_042443"; transcript_id "5_00115023"; exon_number "7"; gene_name "uc010ayh.1"; oId "uc010ayh.1"; nearest_ref "uc010ayh.1"; class_code "="; tss_id "TSS38521";
chr15	hg19_knownGene	exon	23686019	23686829	.	-	.	gene_id "XLOC_042443"; transcript_id "5_00115022"; exon_number "1"; gene_name "uc001ywg.1"; oId "uc001ywg.1"; nearest_ref "uc001ywg.1"; class_code "="; tss_id "TSS38521"; p_id "P38344";
chr15	hg19_knownGene	exon	23687126	23687267	.	-	.	gene_id "XLOC_042443"; transcript_id "5_00115022"; exon_number "2"; gene_name "uc001ywg.1"; oId "uc001ywg.1"; nearest_ref "uc001ywg.1"; class_code "="; tss_id "TSS38521"; p_id "P38344";
chr15	hg19_knownGene	exon	23687597	23687655	.	-	.	gene_id "XLOC_042443"; transcript_id "5_00115022"; exon_number "3"; gene_name "uc001ywg.1"; oId "uc001ywg.1"; nearest_ref "uc001ywg.1"; class_code "="; tss_id "TSS38521"; p_id "P38344";
chr15	hg19_knownGene	exon	23688924	23689220	.	-	.	gene_id "XLOC_042443"; transcript_id "5_00115022"; exon_number "4"; gene_name "uc001ywg.1"; oId "uc001ywg.1"; nearest_ref "uc001ywg.1"; class_code "="; tss_id "TSS38521"; p_id "P38344";
chr15	hg19_knownGene	exon	23689309	23689359	.	-	.	gene_id "XLOC_042443"; transcript_id "5_00115022"; exon_number "5"; gene_name "uc001ywg.1"; oId "uc001ywg.1"; nearest_ref "uc001ywg.1"; class_code "="; tss_id "TSS38521"; p_id "P38344";
chr15	hg19_knownGene	exon	23689618	23689647	.	-	.	gene_id "XLOC_042443"; transcript_id "5_00115022"; exon_number "6"; gene_name "uc001ywg.1"; oId "uc001ywg.1"; nearest_ref "uc001ywg.1"; class_code "="; tss_id "TSS38521"; p_id "P38344";
chr15	hg19_knownGene	exon	23690457	23690585	.	-	.	gene_id "XLOC_042443"; transcript_id "5_00115022"; exon_number "7"; gene_name "uc001ywg.1"; oId "uc001ywg.1"; nearest_ref "uc001ywg.1"; class_code "="; tss_id "TSS38521"; p_id "P38344";
chr15	hg19_knownGene	exon	23692245	23692390	.	-	.	gene_id "XLOC_042443"; transcript_id "5_00115022"; exon_number "8"; gene_name "uc001ywg.1"; oId "uc001ywg.1"; nearest_ref "uc001ywg.1"; class_code "="; tss_id "TSS38521"; p_id "P38344";
chr15	Cufflinks	exon	23888698	23891175	.	-	.	gene_id "XLOC_042444"; transcript_id "5_00115024"; exon_number "1"; gene_name "uc001ywj.3"; oId "uc001ywj.3"; nearest_ref "uc001ywj.3"; class_code "c";
chr15	Cufflinks	exon	23930562	23932450	.	-	.	gene_id "XLOC_042445"; transcript_id "5_00115025"; exon_number "1"; gene_name "uc001ywk.2"; oId "uc001ywk.2"; nearest_ref "uc001ywk.2"; class_code "c";
chr15	hg19_knownGene	exon	24409926	24415053	.	-	.	gene_id "XLOC_042446"; transcript_id "5_00115026"; exon_number "1"; gene_name "uc010uad.1"; oId "uc010uad.1"; nearest_ref "uc010uad.1"; class_code "=";
chr15	hg19_knownGene	exon	24409926	24414042	.	-	.	gene_id "XLOC_042446"; transcript_id "5_00115027"; exon_number "1"; gene_name "uc001ywl.2"; oId "uc001ywl.2"; nearest_ref "uc001ywl.2"; class_code "="; tss_id "TSS38522";
chr15	hg19_knownGene	exon	24414920	24415095	.	-	.	gene_id "XLOC_042446"; transcript_id "5_00115027"; exon_number "2"; gene_name "uc001ywl.2"; oId "uc001ywl.2"; nearest_ref "uc001ywl.2"; class_code "="; tss_id "TSS38522";
chr15	Cufflinks	exon	25154081	25154996	.	-	.	gene_id "XLOC_042447"; transcript_id "5_00118537"; exon_number "1"; gene_name "uc001yws.1"; oId "upf1_r4.11864.1"; nearest_ref "uc001yws.1"; class_code "i";
chr15	Cufflinks	exon	25337107	25337524	.	-	.	gene_id "XLOC_042448"; transcript_id "5_00115029"; exon_number "1"; gene_name "uc001yyi.1"; oId "uc001yyi.1"; nearest_ref "uc001yyi.1"; class_code "c";
chr15	Cufflinks	exon	25578920	25581767	.	-	.	gene_id "XLOC_042449"; transcript_id "5_00117094"; exon_number "1"; gene_name "uc001zae.2"; oId "SC4.9969.1"; nearest_ref "uc001zae.2"; class_code "i";
chr15	hg19_knownGene	exon	25582397	25584404	.	-	.	gene_id "XLOC_042450"; transcript_id "5_00115031"; exon_number "1"; gene_name "uc001zar.2"; oId "uc001zar.2"; nearest_ref "uc001zar.2"; class_code "="; tss_id "TSS38524"; p_id "P38346";
chr15	hg19_knownGene	exon	25585232	25585375	.	-	.	gene_id "XLOC_042450"; transcript_id "5_00115031"; exon_number "2"; gene_name "uc001zar.2"; oId "uc001zar.2"; nearest_ref "uc001zar.2"; class_code "="; tss_id "TSS38524"; p_id "P38346";
chr15	hg19_knownGene	exon	25599500	25599573	.	-	.	gene_id "XLOC_042450"; transcript_id "5_00115031"; exon_number "3"; gene_name "uc001zar.2"; oId "uc001zar.2"; nearest_ref "uc001zar.2"; class_code "="; tss_id "TSS38524"; p_id "P38346";
chr15	hg19_knownGene	exon	25599675	25599830	.	-	.	gene_id "XLOC_042450"; transcript_id "5_00115031"; exon_number "4"; gene_name "uc001zar.2"; oId "uc001zar.2"; nearest_ref "uc001zar.2"; class_code "="; tss_id "TSS38524"; p_id "P38346";
chr15	hg19_knownGene	exon	25601039	25601203	.	-	.	gene_id "XLOC_042450"; transcript_id "5_00115031"; exon_number "5"; gene_name "uc001zar.2"; oId "uc001zar.2"; nearest_ref "uc001zar.2"; class_code "="; tss_id "TSS38524"; p_id "P38346";
chr15	hg19_knownGene	exon	25601838	25602043	.	-	.	gene_id "XLOC_042450"; transcript_id "5_00115031"; exon_number "6"; gene_name "uc001zar.2"; oId "uc001zar.2"; nearest_ref "uc001zar.2"; class_code "="; tss_id "TSS38524"; p_id "P38346";
chr15	hg19_knownGene	exon	25605530	25605674	.	-	.	gene_id "XLOC_042450"; transcript_id "5_00115031"; exon_number "7"; gene_name "uc001zar.2"; oId "uc001zar.2"; nearest_ref "uc001zar.2"; class_code "="; tss_id "TSS38524"; p_id "P38346";
chr15	hg19_knownGene	exon	25615713	25616959	.	-	.	gene_id "XLOC_042450"; transcript_id "5_00115031"; exon_number "8"; gene_name "uc001zar.2"; oId "uc001zar.2"; nearest_ref "uc001zar.2"; class_code "="; tss_id "TSS38524"; p_id "P38346";
chr15	hg19_knownGene	exon	25620612	25620910	.	-	.	gene_id "XLOC_042450"; transcript_id "5_00115031"; exon_number "9"; gene_name "uc001zar.2"; oId "uc001zar.2"; nearest_ref "uc001zar.2"; class_code "="; tss_id "TSS38524"; p_id "P38346";
chr15	hg19_knownGene	exon	25650608	25650649	.	-	.	gene_id "XLOC_042450"; transcript_id "5_00115031"; exon_number "10"; gene_name "uc001zar.2"; oId "uc001zar.2"; nearest_ref "uc001zar.2"; class_code "="; tss_id "TSS38524"; p_id "P38346";
chr15	hg19_knownGene	exon	25652214	25652284	.	-	.	gene_id "XLOC_042450"; transcript_id "5_00115031"; exon_number "11"; gene_name "uc001zar.2"; oId "uc001zar.2"; nearest_ref "uc001zar.2"; class_code "="; tss_id "TSS38524"; p_id "P38346";
chr15	hg19_knownGene	exon	25653767	25653795	.	-	.	gene_id "XLOC_042450"; transcript_id "5_00115031"; exon_number "12"; gene_name "uc001zar.2"; oId "uc001zar.2"; nearest_ref "uc001zar.2"; class_code "="; tss_id "TSS38524"; p_id "P38346";
chr15	hg19_knownGene	exon	25582397	25584404	.	-	.	gene_id "XLOC_042450"; transcript_id "5_00115030"; exon_number "1"; gene_name "uc001zaq.2"; oId "uc001zaq.2"; nearest_ref "uc001zaq.2"; class_code "="; tss_id "TSS38524"; p_id "P38345";
chr15	hg19_knownGene	exon	25585232	25585375	.	-	.	gene_id "XLOC_042450"; transcript_id "5_00115030"; exon_number "2"; gene_name "uc001zaq.2"; oId "uc001zaq.2"; nearest_ref "uc001zaq.2"; class_code "="; tss_id "TSS38524"; p_id "P38345";
chr15	hg19_knownGene	exon	25599500	25599573	.	-	.	gene_id "XLOC_042450"; transcript_id "5_00115030"; exon_number "3"; gene_name "uc001zaq.2"; oId "uc001zaq.2"; nearest_ref "uc001zaq.2"; class_code "="; tss_id "TSS38524"; p_id "P38345";
chr15	hg19_knownGene	exon	25599675	25599830	.	-	.	gene_id "XLOC_042450"; transcript_id "5_00115030"; exon_number "4"; gene_name "uc001zaq.2"; oId "uc001zaq.2"; nearest_ref "uc001zaq.2"; class_code "="; tss_id "TSS38524"; p_id "P38345";
chr15	hg19_knownGene	exon	25601039	25601203	.	-	.	gene_id "XLOC_042450"; transcript_id "5_00115030"; exon_number "5"; gene_name "uc001zaq.2"; oId "uc001zaq.2"; nearest_ref "uc001zaq.2"; class_code "="; tss_id "TSS38524"; p_id "P38345";
chr15	hg19_knownGene	exon	25601838	25602043	.	-	.	gene_id "XLOC_042450"; transcript_id "5_00115030"; exon_number "6"; gene_name "uc001zaq.2"; oId "uc001zaq.2"; nearest_ref "uc001zaq.2"; class_code "="; tss_id "TSS38524"; p_id "P38345";
chr15	hg19_knownGene	exon	25605530	25605674	.	-	.	gene_id "XLOC_042450"; transcript_id "5_00115030"; exon_number "7"; gene_name "uc001zaq.2"; oId "uc001zaq.2"; nearest_ref "uc001zaq.2"; class_code "="; tss_id "TSS38524"; p_id "P38345";
chr15	hg19_knownGene	exon	25615713	25616959	.	-	.	gene_id "XLOC_042450"; transcript_id "5_00115030"; exon_number "8"; gene_name "uc001zaq.2"; oId "uc001zaq.2"; nearest_ref "uc001zaq.2"; class_code "="; tss_id "TSS38524"; p_id "P38345";
chr15	hg19_knownGene	exon	25620612	25620910	.	-	.	gene_id "XLOC_042450"; transcript_id "5_00115030"; exon_number "9"; gene_name "uc001zaq.2"; oId "uc001zaq.2"; nearest_ref "uc001zaq.2"; class_code "="; tss_id "TSS38524"; p_id "P38345";
chr15	hg19_knownGene	exon	25650608	25650649	.	-	.	gene_id "XLOC_042450"; transcript_id "5_00115030"; exon_number "10"; gene_name "uc001zaq.2"; oId "uc001zaq.2"; nearest_ref "uc001zaq.2"; class_code "="; tss_id "TSS38524"; p_id "P38345";
chr15	hg19_knownGene	exon	25653767	25653795	.	-	.	gene_id "XLOC_042450"; transcript_id "5_00115030"; exon_number "11"; gene_name "uc001zaq.2"; oId "uc001zaq.2"; nearest_ref "uc001zaq.2"; class_code "="; tss_id "TSS38524"; p_id "P38345";
chr15	hg19_knownGene	exon	25582397	25584404	.	-	.	gene_id "XLOC_042450"; transcript_id "5_00115033"; exon_number "1"; gene_name "uc001zat.2"; oId "uc001zat.2"; nearest_ref "uc001zat.2"; class_code "="; tss_id "TSS38523"; p_id "P38346";
chr15	hg19_knownGene	exon	25585232	25585375	.	-	.	gene_id "XLOC_042450"; transcript_id "5_00115033"; exon_number "2"; gene_name "uc001zat.2"; oId "uc001zat.2"; nearest_ref "uc001zat.2"; class_code "="; tss_id "TSS38523"; p_id "P38346";
chr15	hg19_knownGene	exon	25599500	25599573	.	-	.	gene_id "XLOC_042450"; transcript_id "5_00115033"; exon_number "3"; gene_name "uc001zat.2"; oId "uc001zat.2"; nearest_ref "uc001zat.2"; class_code "="; tss_id "TSS38523"; p_id "P38346";
chr15	hg19_knownGene	exon	25599675	25599830	.	-	.	gene_id "XLOC_042450"; transcript_id "5_00115033"; exon_number "4"; gene_name "uc001zat.2"; oId "uc001zat.2"; nearest_ref "uc001zat.2"; class_code "="; tss_id "TSS38523"; p_id "P38346";
chr15	hg19_knownGene	exon	25601039	25601203	.	-	.	gene_id "XLOC_042450"; transcript_id "5_00115033"; exon_number "5"; gene_name "uc001zat.2"; oId "uc001zat.2"; nearest_ref "uc001zat.2"; class_code "="; tss_id "TSS38523"; p_id "P38346";
chr15	hg19_knownGene	exon	25601838	25602043	.	-	.	gene_id "XLOC_042450"; transcript_id "5_00115033"; exon_number "6"; gene_name "uc001zat.2"; oId "uc001zat.2"; nearest_ref "uc001zat.2"; class_code "="; tss_id "TSS38523"; p_id "P38346";
chr15	hg19_knownGene	exon	25605530	25605674	.	-	.	gene_id "XLOC_042450"; transcript_id "5_00115033"; exon_number "7"; gene_name "uc001zat.2"; oId "uc001zat.2"; nearest_ref "uc001zat.2"; class_code "="; tss_id "TSS38523"; p_id "P38346";
chr15	hg19_knownGene	exon	25615713	25616959	.	-	.	gene_id "XLOC_042450"; transcript_id "5_00115033"; exon_number "8"; gene_name "uc001zat.2"; oId "uc001zat.2"; nearest_ref "uc001zat.2"; class_code "="; tss_id "TSS38523"; p_id "P38346";
chr15	hg19_knownGene	exon	25620612	25620910	.	-	.	gene_id "XLOC_042450"; transcript_id "5_00115033"; exon_number "9"; gene_name "uc001zat.2"; oId "uc001zat.2"; nearest_ref "uc001zat.2"; class_code "="; tss_id "TSS38523"; p_id "P38346";
chr15	hg19_knownGene	exon	25650608	25650649	.	-	.	gene_id "XLOC_042450"; transcript_id "5_00115033"; exon_number "10"; gene_name "uc001zat.2"; oId "uc001zat.2"; nearest_ref "uc001zat.2"; class_code "="; tss_id "TSS38523"; p_id "P38346";
chr15	hg19_knownGene	exon	25652214	25652409	.	-	.	gene_id "XLOC_042450"; transcript_id "5_00115033"; exon_number "11"; gene_name "uc001zat.2"; oId "uc001zat.2"; nearest_ref "uc001zat.2"; class_code "="; tss_id "TSS38523"; p_id "P38346";
chr15	hg19_knownGene	exon	25653719	25653831	.	-	.	gene_id "XLOC_042450"; transcript_id "5_00115033"; exon_number "12"; gene_name "uc001zat.2"; oId "uc001zat.2"; nearest_ref "uc001zat.2"; class_code "="; tss_id "TSS38523"; p_id "P38346";
chr15	hg19_knownGene	exon	25654235	25654354	.	-	.	gene_id "XLOC_042450"; transcript_id "5_00115033"; exon_number "13"; gene_name "uc001zat.2"; oId "uc001zat.2"; nearest_ref "uc001zat.2"; class_code "="; tss_id "TSS38523"; p_id "P38346";
chr15	hg19_knownGene	exon	25657055	25657118	.	-	.	gene_id "XLOC_042450"; transcript_id "5_00115033"; exon_number "14"; gene_name "uc001zat.2"; oId "uc001zat.2"; nearest_ref "uc001zat.2"; class_code "="; tss_id "TSS38523"; p_id "P38346";
chr15	hg19_knownGene	exon	25683636	25684128	.	-	.	gene_id "XLOC_042450"; transcript_id "5_00115033"; exon_number "15"; gene_name "uc001zat.2"; oId "uc001zat.2"; nearest_ref "uc001zat.2"; class_code "="; tss_id "TSS38523"; p_id "P38346";
chr15	hg19_knownGene	exon	25582397	25584404	.	-	.	gene_id "XLOC_042450"; transcript_id "5_00115032"; exon_number "1"; gene_name "uc001zas.2"; oId "uc001zas.2"; nearest_ref "uc001zas.2"; class_code "="; tss_id "TSS38523"; p_id "P38347";
chr15	hg19_knownGene	exon	25585232	25585375	.	-	.	gene_id "XLOC_042450"; transcript_id "5_00115032"; exon_number "2"; gene_name "uc001zas.2"; oId "uc001zas.2"; nearest_ref "uc001zas.2"; class_code "="; tss_id "TSS38523"; p_id "P38347";
chr15	hg19_knownGene	exon	25599500	25599573	.	-	.	gene_id "XLOC_042450"; transcript_id "5_00115032"; exon_number "3"; gene_name "uc001zas.2"; oId "uc001zas.2"; nearest_ref "uc001zas.2"; class_code "="; tss_id "TSS38523"; p_id "P38347";
chr15	hg19_knownGene	exon	25599675	25599830	.	-	.	gene_id "XLOC_042450"; transcript_id "5_00115032"; exon_number "4"; gene_name "uc001zas.2"; oId "uc001zas.2"; nearest_ref "uc001zas.2"; class_code "="; tss_id "TSS38523"; p_id "P38347";
chr15	hg19_knownGene	exon	25601039	25601203	.	-	.	gene_id "XLOC_042450"; transcript_id "5_00115032"; exon_number "5"; gene_name "uc001zas.2"; oId "uc001zas.2"; nearest_ref "uc001zas.2"; class_code "="; tss_id "TSS38523"; p_id "P38347";
chr15	hg19_knownGene	exon	25601838	25602043	.	-	.	gene_id "XLOC_042450"; transcript_id "5_00115032"; exon_number "6"; gene_name "uc001zas.2"; oId "uc001zas.2"; nearest_ref "uc001zas.2"; class_code "="; tss_id "TSS38523"; p_id "P38347";
chr15	hg19_knownGene	exon	25605530	25605674	.	-	.	gene_id "XLOC_042450"; transcript_id "5_00115032"; exon_number "7"; gene_name "uc001zas.2"; oId "uc001zas.2"; nearest_ref "uc001zas.2"; class_code "="; tss_id "TSS38523"; p_id "P38347";
chr15	hg19_knownGene	exon	25615713	25616959	.	-	.	gene_id "XLOC_042450"; transcript_id "5_00115032"; exon_number "8"; gene_name "uc001zas.2"; oId "uc001zas.2"; nearest_ref "uc001zas.2"; class_code "="; tss_id "TSS38523"; p_id "P38347";
chr15	hg19_knownGene	exon	25620612	25620910	.	-	.	gene_id "XLOC_042450"; transcript_id "5_00115032"; exon_number "9"; gene_name "uc001zas.2"; oId "uc001zas.2"; nearest_ref "uc001zas.2"; class_code "="; tss_id "TSS38523"; p_id "P38347";
chr15	hg19_knownGene	exon	25650608	25650649	.	-	.	gene_id "XLOC_042450"; transcript_id "5_00115032"; exon_number "10"; gene_name "uc001zas.2"; oId "uc001zas.2"; nearest_ref "uc001zas.2"; class_code "="; tss_id "TSS38523"; p_id "P38347";
chr15	hg19_knownGene	exon	25654235	25654354	.	-	.	gene_id "XLOC_042450"; transcript_id "5_00115032"; exon_number "11"; gene_name "uc001zas.2"; oId "uc001zas.2"; nearest_ref "uc001zas.2"; class_code "="; tss_id "TSS38523"; p_id "P38347";
chr15	hg19_knownGene	exon	25657055	25657118	.	-	.	gene_id "XLOC_042450"; transcript_id "5_00115032"; exon_number "12"; gene_name "uc001zas.2"; oId "uc001zas.2"; nearest_ref "uc001zas.2"; class_code "="; tss_id "TSS38523"; p_id "P38347";
chr15	hg19_knownGene	exon	25683636	25684128	.	-	.	gene_id "XLOC_042450"; transcript_id "5_00115032"; exon_number "13"; gene_name "uc001zas.2"; oId "uc001zas.2"; nearest_ref "uc001zas.2"; class_code "="; tss_id "TSS38523"; p_id "P38347";
chr15	Cufflinks	exon	25582397	25584404	.	-	.	gene_id "XLOC_042450"; transcript_id "5_00117793"; exon_number "1"; gene_name "uc001zau.1"; oId "upf3.6855.2"; nearest_ref "uc001zau.1"; class_code "j"; tss_id "TSS38523";
chr15	Cufflinks	exon	25585232	25585375	.	-	.	gene_id "XLOC_042450"; transcript_id "5_00117793"; exon_number "2"; gene_name "uc001zau.1"; oId "upf3.6855.2"; nearest_ref "uc001zau.1"; class_code "j"; tss_id "TSS38523";
chr15	Cufflinks	exon	25599500	25599573	.	-	.	gene_id "XLOC_042450"; transcript_id "5_00117793"; exon_number "3"; gene_name "uc001zau.1"; oId "upf3.6855.2"; nearest_ref "uc001zau.1"; class_code "j"; tss_id "TSS38523";
chr15	Cufflinks	exon	25599675	25599830	.	-	.	gene_id "XLOC_042450"; transcript_id "5_00117793"; exon_number "4"; gene_name "uc001zau.1"; oId "upf3.6855.2"; nearest_ref "uc001zau.1"; class_code "j"; tss_id "TSS38523";
chr15	Cufflinks	exon	25601039	25601203	.	-	.	gene_id "XLOC_042450"; transcript_id "5_00117793"; exon_number "5"; gene_name "uc001zau.1"; oId "upf3.6855.2"; nearest_ref "uc001zau.1"; class_code "j"; tss_id "TSS38523";
chr15	Cufflinks	exon	25601838	25602043	.	-	.	gene_id "XLOC_042450"; transcript_id "5_00117793"; exon_number "6"; gene_name "uc001zau.1"; oId "upf3.6855.2"; nearest_ref "uc001zau.1"; class_code "j"; tss_id "TSS38523";
chr15	Cufflinks	exon	25605530	25605674	.	-	.	gene_id "XLOC_042450"; transcript_id "5_00117793"; exon_number "7"; gene_name "uc001zau.1"; oId "upf3.6855.2"; nearest_ref "uc001zau.1"; class_code "j"; tss_id "TSS38523";
chr15	Cufflinks	exon	25615713	25616959	.	-	.	gene_id "XLOC_042450"; transcript_id "5_00117793"; exon_number "8"; gene_name "uc001zau.1"; oId "upf3.6855.2"; nearest_ref "uc001zau.1"; class_code "j"; tss_id "TSS38523";
chr15	Cufflinks	exon	25620612	25620910	.	-	.	gene_id "XLOC_042450"; transcript_id "5_00117793"; exon_number "9"; gene_name "uc001zau.1"; oId "upf3.6855.2"; nearest_ref "uc001zau.1"; class_code "j"; tss_id "TSS38523";
chr15	Cufflinks	exon	25650608	25650649	.	-	.	gene_id "XLOC_042450"; transcript_id "5_00117793"; exon_number "10"; gene_name "uc001zau.1"; oId "upf3.6855.2"; nearest_ref "uc001zau.1"; class_code "j"; tss_id "TSS38523";
chr15	Cufflinks	exon	25652214	25652409	.	-	.	gene_id "XLOC_042450"; transcript_id "5_00117793"; exon_number "11"; gene_name "uc001zau.1"; oId "upf3.6855.2"; nearest_ref "uc001zau.1"; class_code "j"; tss_id "TSS38523";
chr15	Cufflinks	exon	25653767	25653831	.	-	.	gene_id "XLOC_042450"; transcript_id "5_00117793"; exon_number "12"; gene_name "uc001zau.1"; oId "upf3.6855.2"; nearest_ref "uc001zau.1"; class_code "j"; tss_id "TSS38523";
chr15	Cufflinks	exon	25654235	25654354	.	-	.	gene_id "XLOC_042450"; transcript_id "5_00117793"; exon_number "13"; gene_name "uc001zau.1"; oId "upf3.6855.2"; nearest_ref "uc001zau.1"; class_code "j"; tss_id "TSS38523";
chr15	Cufflinks	exon	25657055	25657118	.	-	.	gene_id "XLOC_042450"; transcript_id "5_00117793"; exon_number "14"; gene_name "uc001zau.1"; oId "upf3.6855.2"; nearest_ref "uc001zau.1"; class_code "j"; tss_id "TSS38523";
chr15	Cufflinks	exon	25683636	25684188	.	-	.	gene_id "XLOC_042450"; transcript_id "5_00117793"; exon_number "15"; gene_name "uc001zau.1"; oId "upf3.6855.2"; nearest_ref "uc001zau.1"; class_code "j"; tss_id "TSS38523";
chr15	Cufflinks	exon	25582452	25584404	.	-	.	gene_id "XLOC_042450"; transcript_id "5_00117095"; exon_number "1"; gene_name "uc001zau.1"; oId "SC4.9968.5"; nearest_ref "uc001zau.1"; class_code "j"; tss_id "TSS38523";
chr15	Cufflinks	exon	25585232	25585375	.	-	.	gene_id "XLOC_042450"; transcript_id "5_00117095"; exon_number "2"; gene_name "uc001zau.1"; oId "SC4.9968.5"; nearest_ref "uc001zau.1"; class_code "j"; tss_id "TSS38523";
chr15	Cufflinks	exon	25599500	25599573	.	-	.	gene_id "XLOC_042450"; transcript_id "5_00117095"; exon_number "3"; gene_name "uc001zau.1"; oId "SC4.9968.5"; nearest_ref "uc001zau.1"; class_code "j"; tss_id "TSS38523";
chr15	Cufflinks	exon	25599675	25599830	.	-	.	gene_id "XLOC_042450"; transcript_id "5_00117095"; exon_number "4"; gene_name "uc001zau.1"; oId "SC4.9968.5"; nearest_ref "uc001zau.1"; class_code "j"; tss_id "TSS38523";
chr15	Cufflinks	exon	25601039	25601203	.	-	.	gene_id "XLOC_042450"; transcript_id "5_00117095"; exon_number "5"; gene_name "uc001zau.1"; oId "SC4.9968.5"; nearest_ref "uc001zau.1"; class_code "j"; tss_id "TSS38523";
chr15	Cufflinks	exon	25601838	25602043	.	-	.	gene_id "XLOC_042450"; transcript_id "5_00117095"; exon_number "6"; gene_name "uc001zau.1"; oId "SC4.9968.5"; nearest_ref "uc001zau.1"; class_code "j"; tss_id "TSS38523";
chr15	Cufflinks	exon	25605530	25605674	.	-	.	gene_id "XLOC_042450"; transcript_id "5_00117095"; exon_number "7"; gene_name "uc001zau.1"; oId "SC4.9968.5"; nearest_ref "uc001zau.1"; class_code "j"; tss_id "TSS38523";
chr15	Cufflinks	exon	25615713	25616959	.	-	.	gene_id "XLOC_042450"; transcript_id "5_00117095"; exon_number "8"; gene_name "uc001zau.1"; oId "SC4.9968.5"; nearest_ref "uc001zau.1"; class_code "j"; tss_id "TSS38523";
chr15	Cufflinks	exon	25620612	25620910	.	-	.	gene_id "XLOC_042450"; transcript_id "5_00117095"; exon_number "9"; gene_name "uc001zau.1"; oId "SC4.9968.5"; nearest_ref "uc001zau.1"; class_code "j"; tss_id "TSS38523";
chr15	Cufflinks	exon	25650608	25650649	.	-	.	gene_id "XLOC_042450"; transcript_id "5_00117095"; exon_number "10"; gene_name "uc001zau.1"; oId "SC4.9968.5"; nearest_ref "uc001zau.1"; class_code "j"; tss_id "TSS38523";
chr15	Cufflinks	exon	25652214	25652409	.	-	.	gene_id "XLOC_042450"; transcript_id "5_00117095"; exon_number "11"; gene_name "uc001zau.1"; oId "SC4.9968.5"; nearest_ref "uc001zau.1"; class_code "j"; tss_id "TSS38523";
chr15	Cufflinks	exon	25654235	25654354	.	-	.	gene_id "XLOC_042450"; transcript_id "5_00117095"; exon_number "12"; gene_name "uc001zau.1"; oId "SC4.9968.5"; nearest_ref "uc001zau.1"; class_code "j"; tss_id "TSS38523";
chr15	Cufflinks	exon	25657055	25657118	.	-	.	gene_id "XLOC_042450"; transcript_id "5_00117095"; exon_number "13"; gene_name "uc001zau.1"; oId "SC4.9968.5"; nearest_ref "uc001zau.1"; class_code "j"; tss_id "TSS38523";
chr15	Cufflinks	exon	25683636	25684215	.	-	.	gene_id "XLOC_042450"; transcript_id "5_00117095"; exon_number "14"; gene_name "uc001zau.1"; oId "SC4.9968.5"; nearest_ref "uc001zau.1"; class_code "j"; tss_id "TSS38523";
chr15	Cufflinks	exon	25605299	25605322	.	-	.	gene_id "XLOC_042450"; transcript_id "5_00117794"; exon_number "1"; gene_name "uc001zau.1"; oId "upf3.6855.6"; nearest_ref "uc001zau.1"; class_code "j"; tss_id "TSS38525";
chr15	Cufflinks	exon	25605530	25605674	.	-	.	gene_id "XLOC_042450"; transcript_id "5_00117794"; exon_number "2"; gene_name "uc001zau.1"; oId "upf3.6855.6"; nearest_ref "uc001zau.1"; class_code "j"; tss_id "TSS38525";
chr15	Cufflinks	exon	25615713	25616959	.	-	.	gene_id "XLOC_042450"; transcript_id "5_00117794"; exon_number "3"; gene_name "uc001zau.1"; oId "upf3.6855.6"; nearest_ref "uc001zau.1"; class_code "j"; tss_id "TSS38525";
chr15	Cufflinks	exon	25620612	25620910	.	-	.	gene_id "XLOC_042450"; transcript_id "5_00117794"; exon_number "4"; gene_name "uc001zau.1"; oId "upf3.6855.6"; nearest_ref "uc001zau.1"; class_code "j"; tss_id "TSS38525";
chr15	Cufflinks	exon	25650608	25650649	.	-	.	gene_id "XLOC_042450"; transcript_id "5_00117794"; exon_number "5"; gene_name "uc001zau.1"; oId "upf3.6855.6"; nearest_ref "uc001zau.1"; class_code "j"; tss_id "TSS38525";
chr15	Cufflinks	exon	25653767	25653831	.	-	.	gene_id "XLOC_042450"; transcript_id "5_00117794"; exon_number "6"; gene_name "uc001zau.1"; oId "upf3.6855.6"; nearest_ref "uc001zau.1"; class_code "j"; tss_id "TSS38525";
chr15	Cufflinks	exon	25654235	25654354	.	-	.	gene_id "XLOC_042450"; transcript_id "5_00117794"; exon_number "7"; gene_name "uc001zau.1"; oId "upf3.6855.6"; nearest_ref "uc001zau.1"; class_code "j"; tss_id "TSS38525";
chr15	Cufflinks	exon	25657055	25657118	.	-	.	gene_id "XLOC_042450"; transcript_id "5_00117794"; exon_number "8"; gene_name "uc001zau.1"; oId "upf3.6855.6"; nearest_ref "uc001zau.1"; class_code "j"; tss_id "TSS38525";
chr15	Cufflinks	exon	25660862	25660960	.	-	.	gene_id "XLOC_042450"; transcript_id "5_00117794"; exon_number "9"; gene_name "uc001zau.1"; oId "upf3.6855.6"; nearest_ref "uc001zau.1"; class_code "j"; tss_id "TSS38525";
chr15	hg19_knownGene	exon	25917504	25919572	.	-	.	gene_id "XLOC_042451"; transcript_id "5_00115035"; exon_number "1"; gene_name "uc001zav.1"; oId "uc001zav.1"; nearest_ref "uc001zav.1"; class_code "=";
chr15	hg19_knownGene	exon	25923862	25925121	.	-	.	gene_id "XLOC_042452"; transcript_id "5_00115036"; exon_number "1"; gene_name "uc010ayu.2"; oId "uc010ayu.2"; nearest_ref "uc010ayu.2"; class_code "="; tss_id "TSS38526"; p_id "P38348";
chr15	hg19_knownGene	exon	25925268	25925455	.	-	.	gene_id "XLOC_042452"; transcript_id "5_00115036"; exon_number "2"; gene_name "uc010ayu.2"; oId "uc010ayu.2"; nearest_ref "uc010ayu.2"; class_code "="; tss_id "TSS38526"; p_id "P38348";
chr15	hg19_knownGene	exon	25925957	25926061	.	-	.	gene_id "XLOC_042452"; transcript_id "5_00115036"; exon_number "3"; gene_name "uc010ayu.2"; oId "uc010ayu.2"; nearest_ref "uc010ayu.2"; class_code "="; tss_id "TSS38526"; p_id "P38348";
chr15	hg19_knownGene	exon	25926141	25926221	.	-	.	gene_id "XLOC_042452"; transcript_id "5_00115036"; exon_number "4"; gene_name "uc010ayu.2"; oId "uc010ayu.2"; nearest_ref "uc010ayu.2"; class_code "="; tss_id "TSS38526"; p_id "P38348";
chr15	hg19_knownGene	exon	25928433	25928633	.	-	.	gene_id "XLOC_042452"; transcript_id "5_00115036"; exon_number "5"; gene_name "uc010ayu.2"; oId "uc010ayu.2"; nearest_ref "uc010ayu.2"; class_code "="; tss_id "TSS38526"; p_id "P38348";
chr15	hg19_knownGene	exon	25932850	25932975	.	-	.	gene_id "XLOC_042452"; transcript_id "5_00115036"; exon_number "6"; gene_name "uc010ayu.2"; oId "uc010ayu.2"; nearest_ref "uc010ayu.2"; class_code "="; tss_id "TSS38526"; p_id "P38348";
chr15	hg19_knownGene	exon	25936862	25936938	.	-	.	gene_id "XLOC_042452"; transcript_id "5_00115036"; exon_number "7"; gene_name "uc010ayu.2"; oId "uc010ayu.2"; nearest_ref "uc010ayu.2"; class_code "="; tss_id "TSS38526"; p_id "P38348";
chr15	hg19_knownGene	exon	25939966	25940293	.	-	.	gene_id "XLOC_042452"; transcript_id "5_00115036"; exon_number "8"; gene_name "uc010ayu.2"; oId "uc010ayu.2"; nearest_ref "uc010ayu.2"; class_code "="; tss_id "TSS38526"; p_id "P38348";
chr15	hg19_knownGene	exon	25947063	25947247	.	-	.	gene_id "XLOC_042452"; transcript_id "5_00115036"; exon_number "9"; gene_name "uc010ayu.2"; oId "uc010ayu.2"; nearest_ref "uc010ayu.2"; class_code "="; tss_id "TSS38526"; p_id "P38348";
chr15	hg19_knownGene	exon	25953123	25953249	.	-	.	gene_id "XLOC_042452"; transcript_id "5_00115036"; exon_number "10"; gene_name "uc010ayu.2"; oId "uc010ayu.2"; nearest_ref "uc010ayu.2"; class_code "="; tss_id "TSS38526"; p_id "P38348";
chr15	hg19_knownGene	exon	25953344	25953447	.	-	.	gene_id "XLOC_042452"; transcript_id "5_00115036"; exon_number "11"; gene_name "uc010ayu.2"; oId "uc010ayu.2"; nearest_ref "uc010ayu.2"; class_code "="; tss_id "TSS38526"; p_id "P38348";
chr15	hg19_knownGene	exon	25958821	25959388	.	-	.	gene_id "XLOC_042452"; transcript_id "5_00115036"; exon_number "12"; gene_name "uc010ayu.2"; oId "uc010ayu.2"; nearest_ref "uc010ayu.2"; class_code "="; tss_id "TSS38526"; p_id "P38348";
chr15	hg19_knownGene	exon	25961877	25962071	.	-	.	gene_id "XLOC_042452"; transcript_id "5_00115036"; exon_number "13"; gene_name "uc010ayu.2"; oId "uc010ayu.2"; nearest_ref "uc010ayu.2"; class_code "="; tss_id "TSS38526"; p_id "P38348";
chr15	hg19_knownGene	exon	25963329	25963546	.	-	.	gene_id "XLOC_042452"; transcript_id "5_00115036"; exon_number "14"; gene_name "uc010ayu.2"; oId "uc010ayu.2"; nearest_ref "uc010ayu.2"; class_code "="; tss_id "TSS38526"; p_id "P38348";
chr15	hg19_knownGene	exon	25966804	25967056	.	-	.	gene_id "XLOC_042452"; transcript_id "5_00115036"; exon_number "15"; gene_name "uc010ayu.2"; oId "uc010ayu.2"; nearest_ref "uc010ayu.2"; class_code "="; tss_id "TSS38526"; p_id "P38348";
chr15	hg19_knownGene	exon	25969038	25969168	.	-	.	gene_id "XLOC_042452"; transcript_id "5_00115036"; exon_number "16"; gene_name "uc010ayu.2"; oId "uc010ayu.2"; nearest_ref "uc010ayu.2"; class_code "="; tss_id "TSS38526"; p_id "P38348";
chr15	hg19_knownGene	exon	25971098	25971229	.	-	.	gene_id "XLOC_042452"; transcript_id "5_00115036"; exon_number "17"; gene_name "uc010ayu.2"; oId "uc010ayu.2"; nearest_ref "uc010ayu.2"; class_code "="; tss_id "TSS38526"; p_id "P38348";
chr15	hg19_knownGene	exon	25972307	25972413	.	-	.	gene_id "XLOC_042452"; transcript_id "5_00115036"; exon_number "18"; gene_name "uc010ayu.2"; oId "uc010ayu.2"; nearest_ref "uc010ayu.2"; class_code "="; tss_id "TSS38526"; p_id "P38348";
chr15	hg19_knownGene	exon	25981203	25981288	.	-	.	gene_id "XLOC_042452"; transcript_id "5_00115036"; exon_number "19"; gene_name "uc010ayu.2"; oId "uc010ayu.2"; nearest_ref "uc010ayu.2"; class_code "="; tss_id "TSS38526"; p_id "P38348";
chr15	hg19_knownGene	exon	26026166	26026370	.	-	.	gene_id "XLOC_042452"; transcript_id "5_00115036"; exon_number "20"; gene_name "uc010ayu.2"; oId "uc010ayu.2"; nearest_ref "uc010ayu.2"; class_code "="; tss_id "TSS38526"; p_id "P38348";
chr15	hg19_knownGene	exon	26107795	26108349	.	-	.	gene_id "XLOC_042452"; transcript_id "5_00115036"; exon_number "21"; gene_name "uc010ayu.2"; oId "uc010ayu.2"; nearest_ref "uc010ayu.2"; class_code "="; tss_id "TSS38526"; p_id "P38348";
chr15	hg19_knownGene	exon	26086631	26086727	.	-	.	gene_id "XLOC_042452"; transcript_id "5_00115037"; exon_number "1"; gene_name "uc001zax.2"; oId "uc001zax.2"; nearest_ref "uc001zax.2"; class_code "="; tss_id "TSS38527";
chr15	hg19_knownGene	exon	26086809	26086910	.	-	.	gene_id "XLOC_042452"; transcript_id "5_00115037"; exon_number "2"; gene_name "uc001zax.2"; oId "uc001zax.2"; nearest_ref "uc001zax.2"; class_code "="; tss_id "TSS38527";
chr15	hg19_knownGene	exon	26106929	26107004	.	-	.	gene_id "XLOC_042452"; transcript_id "5_00115037"; exon_number "3"; gene_name "uc001zax.2"; oId "uc001zax.2"; nearest_ref "uc001zax.2"; class_code "="; tss_id "TSS38527";
chr15	hg19_knownGene	exon	26107286	26107483	.	-	.	gene_id "XLOC_042452"; transcript_id "5_00115037"; exon_number "4"; gene_name "uc001zax.2"; oId "uc001zax.2"; nearest_ref "uc001zax.2"; class_code "="; tss_id "TSS38527";
chr15	hg19_knownGene	exon	26107795	26108349	.	-	.	gene_id "XLOC_042452"; transcript_id "5_00115037"; exon_number "5"; gene_name "uc001zax.2"; oId "uc001zax.2"; nearest_ref "uc001zax.2"; class_code "="; tss_id "TSS38527";
chr15	hg19_knownGene	exon	26110162	26110317	.	-	.	gene_id "XLOC_042452"; transcript_id "5_00115037"; exon_number "6"; gene_name "uc001zax.2"; oId "uc001zax.2"; nearest_ref "uc001zax.2"; class_code "="; tss_id "TSS38527";
chr15	hg19_knownGene	exon	26788695	26793281	.	-	.	gene_id "XLOC_042453"; transcript_id "5_00115038"; exon_number "1"; gene_name "uc010uae.1"; oId "uc010uae.1"; nearest_ref "uc010uae.1"; class_code "="; tss_id "TSS38528"; p_id "P38351";
chr15	hg19_knownGene	exon	26806079	26806323	.	-	.	gene_id "XLOC_042453"; transcript_id "5_00115038"; exon_number "2"; gene_name "uc010uae.1"; oId "uc010uae.1"; nearest_ref "uc010uae.1"; class_code "="; tss_id "TSS38528"; p_id "P38351";
chr15	hg19_knownGene	exon	26812728	26812880	.	-	.	gene_id "XLOC_042453"; transcript_id "5_00115038"; exon_number "3"; gene_name "uc010uae.1"; oId "uc010uae.1"; nearest_ref "uc010uae.1"; class_code "="; tss_id "TSS38528"; p_id "P38351";
chr15	hg19_knownGene	exon	26825466	26825603	.	-	.	gene_id "XLOC_042453"; transcript_id "5_00115038"; exon_number "4"; gene_name "uc010uae.1"; oId "uc010uae.1"; nearest_ref "uc010uae.1"; class_code "="; tss_id "TSS38528"; p_id "P38351";
chr15	hg19_knownGene	exon	26828479	26828561	.	-	.	gene_id "XLOC_042453"; transcript_id "5_00115038"; exon_number "5"; gene_name "uc010uae.1"; oId "uc010uae.1"; nearest_ref "uc010uae.1"; class_code "="; tss_id "TSS38528"; p_id "P38351";
chr15	hg19_knownGene	exon	26866461	26866681	.	-	.	gene_id "XLOC_042453"; transcript_id "5_00115038"; exon_number "6"; gene_name "uc010uae.1"; oId "uc010uae.1"; nearest_ref "uc010uae.1"; class_code "="; tss_id "TSS38528"; p_id "P38351";
chr15	hg19_knownGene	exon	26874124	26874325	.	-	.	gene_id "XLOC_042453"; transcript_id "5_00115038"; exon_number "7"; gene_name "uc010uae.1"; oId "uc010uae.1"; nearest_ref "uc010uae.1"; class_code "="; tss_id "TSS38528"; p_id "P38351";
chr15	hg19_knownGene	exon	26788695	26793281	.	-	.	gene_id "XLOC_042453"; transcript_id "5_00115039"; exon_number "1"; gene_name "uc001zaz.2"; oId "uc001zaz.2"; nearest_ref "uc001zaz.2"; class_code "="; tss_id "TSS38529"; p_id "P38350";
chr15	hg19_knownGene	exon	26806079	26806323	.	-	.	gene_id "XLOC_042453"; transcript_id "5_00115039"; exon_number "2"; gene_name "uc001zaz.2"; oId "uc001zaz.2"; nearest_ref "uc001zaz.2"; class_code "="; tss_id "TSS38529"; p_id "P38350";
chr15	hg19_knownGene	exon	26812728	26812880	.	-	.	gene_id "XLOC_042453"; transcript_id "5_00115039"; exon_number "3"; gene_name "uc001zaz.2"; oId "uc001zaz.2"; nearest_ref "uc001zaz.2"; class_code "="; tss_id "TSS38529"; p_id "P38350";
chr15	hg19_knownGene	exon	26825466	26825603	.	-	.	gene_id "XLOC_042453"; transcript_id "5_00115039"; exon_number "4"; gene_name "uc001zaz.2"; oId "uc001zaz.2"; nearest_ref "uc001zaz.2"; class_code "="; tss_id "TSS38529"; p_id "P38350";
chr15	hg19_knownGene	exon	26828479	26828561	.	-	.	gene_id "XLOC_042453"; transcript_id "5_00115039"; exon_number "5"; gene_name "uc001zaz.2"; oId "uc001zaz.2"; nearest_ref "uc001zaz.2"; class_code "="; tss_id "TSS38529"; p_id "P38350";
chr15	hg19_knownGene	exon	26866461	26866681	.	-	.	gene_id "XLOC_042453"; transcript_id "5_00115039"; exon_number "6"; gene_name "uc001zaz.2"; oId "uc001zaz.2"; nearest_ref "uc001zaz.2"; class_code "="; tss_id "TSS38529"; p_id "P38350";
chr15	hg19_knownGene	exon	27017549	27017616	.	-	.	gene_id "XLOC_042453"; transcript_id "5_00115039"; exon_number "7"; gene_name "uc001zaz.2"; oId "uc001zaz.2"; nearest_ref "uc001zaz.2"; class_code "="; tss_id "TSS38529"; p_id "P38350";
chr15	hg19_knownGene	exon	27017828	27017919	.	-	.	gene_id "XLOC_042453"; transcript_id "5_00115039"; exon_number "8"; gene_name "uc001zaz.2"; oId "uc001zaz.2"; nearest_ref "uc001zaz.2"; class_code "="; tss_id "TSS38529"; p_id "P38350";
chr15	hg19_knownGene	exon	27018030	27018251	.	-	.	gene_id "XLOC_042453"; transcript_id "5_00115039"; exon_number "9"; gene_name "uc001zaz.2"; oId "uc001zaz.2"; nearest_ref "uc001zaz.2"; class_code "="; tss_id "TSS38529"; p_id "P38350";
chr15	hg19_knownGene	exon	26788695	26793281	.	-	.	gene_id "XLOC_042453"; transcript_id "5_00115040"; exon_number "1"; gene_name "uc001zba.2"; oId "uc001zba.2"; nearest_ref "uc001zba.2"; class_code "="; tss_id "TSS38530"; p_id "P38352";
chr15	hg19_knownGene	exon	26806079	26806323	.	-	.	gene_id "XLOC_042453"; transcript_id "5_00115040"; exon_number "2"; gene_name "uc001zba.2"; oId "uc001zba.2"; nearest_ref "uc001zba.2"; class_code "="; tss_id "TSS38530"; p_id "P38352";
chr15	hg19_knownGene	exon	26812728	26812880	.	-	.	gene_id "XLOC_042453"; transcript_id "5_00115040"; exon_number "3"; gene_name "uc001zba.2"; oId "uc001zba.2"; nearest_ref "uc001zba.2"; class_code "="; tss_id "TSS38530"; p_id "P38352";
chr15	hg19_knownGene	exon	26825466	26825603	.	-	.	gene_id "XLOC_042453"; transcript_id "5_00115040"; exon_number "4"; gene_name "uc001zba.2"; oId "uc001zba.2"; nearest_ref "uc001zba.2"; class_code "="; tss_id "TSS38530"; p_id "P38352";
chr15	hg19_knownGene	exon	26828479	26828561	.	-	.	gene_id "XLOC_042453"; transcript_id "5_00115040"; exon_number "5"; gene_name "uc001zba.2"; oId "uc001zba.2"; nearest_ref "uc001zba.2"; class_code "="; tss_id "TSS38530"; p_id "P38352";
chr15	hg19_knownGene	exon	26866461	26866681	.	-	.	gene_id "XLOC_042453"; transcript_id "5_00115040"; exon_number "6"; gene_name "uc001zba.2"; oId "uc001zba.2"; nearest_ref "uc001zba.2"; class_code "="; tss_id "TSS38530"; p_id "P38352";
chr15	hg19_knownGene	exon	27017549	27017616	.	-	.	gene_id "XLOC_042453"; transcript_id "5_00115040"; exon_number "7"; gene_name "uc001zba.2"; oId "uc001zba.2"; nearest_ref "uc001zba.2"; class_code "="; tss_id "TSS38530"; p_id "P38352";
chr15	hg19_knownGene	exon	27017828	27017919	.	-	.	gene_id "XLOC_042453"; transcript_id "5_00115040"; exon_number "8"; gene_name "uc001zba.2"; oId "uc001zba.2"; nearest_ref "uc001zba.2"; class_code "="; tss_id "TSS38530"; p_id "P38352";
chr15	hg19_knownGene	exon	27018792	27018927	.	-	.	gene_id "XLOC_042453"; transcript_id "5_00115040"; exon_number "9"; gene_name "uc001zba.2"; oId "uc001zba.2"; nearest_ref "uc001zba.2"; class_code "="; tss_id "TSS38530"; p_id "P38352";
chr15	hg19_knownGene	exon	26788695	26793281	.	-	.	gene_id "XLOC_042453"; transcript_id "5_00115041"; exon_number "1"; gene_name "uc001zbb.2"; oId "uc001zbb.2"; nearest_ref "uc001zbb.2"; class_code "="; tss_id "TSS38531"; p_id "P38349";
chr15	hg19_knownGene	exon	26806079	26806323	.	-	.	gene_id "XLOC_042453"; transcript_id "5_00115041"; exon_number "2"; gene_name "uc001zbb.2"; oId "uc001zbb.2"; nearest_ref "uc001zbb.2"; class_code "="; tss_id "TSS38531"; p_id "P38349";
chr15	hg19_knownGene	exon	26812728	26812880	.	-	.	gene_id "XLOC_042453"; transcript_id "5_00115041"; exon_number "3"; gene_name "uc001zbb.2"; oId "uc001zbb.2"; nearest_ref "uc001zbb.2"; class_code "="; tss_id "TSS38531"; p_id "P38349";
chr15	hg19_knownGene	exon	26825466	26825603	.	-	.	gene_id "XLOC_042453"; transcript_id "5_00115041"; exon_number "4"; gene_name "uc001zbb.2"; oId "uc001zbb.2"; nearest_ref "uc001zbb.2"; class_code "="; tss_id "TSS38531"; p_id "P38349";
chr15	hg19_knownGene	exon	26828479	26828561	.	-	.	gene_id "XLOC_042453"; transcript_id "5_00115041"; exon_number "5"; gene_name "uc001zbb.2"; oId "uc001zbb.2"; nearest_ref "uc001zbb.2"; class_code "="; tss_id "TSS38531"; p_id "P38349";
chr15	hg19_knownGene	exon	26866461	26866681	.	-	.	gene_id "XLOC_042453"; transcript_id "5_00115041"; exon_number "6"; gene_name "uc001zbb.2"; oId "uc001zbb.2"; nearest_ref "uc001zbb.2"; class_code "="; tss_id "TSS38531"; p_id "P38349";
chr15	hg19_knownGene	exon	27017549	27017616	.	-	.	gene_id "XLOC_042453"; transcript_id "5_00115041"; exon_number "7"; gene_name "uc001zbb.2"; oId "uc001zbb.2"; nearest_ref "uc001zbb.2"; class_code "="; tss_id "TSS38531"; p_id "P38349";
chr15	hg19_knownGene	exon	27017828	27017919	.	-	.	gene_id "XLOC_042453"; transcript_id "5_00115041"; exon_number "8"; gene_name "uc001zbb.2"; oId "uc001zbb.2"; nearest_ref "uc001zbb.2"; class_code "="; tss_id "TSS38531"; p_id "P38349";
chr15	hg19_knownGene	exon	27061514	27061561	.	-	.	gene_id "XLOC_042453"; transcript_id "5_00115041"; exon_number "9"; gene_name "uc001zbb.2"; oId "uc001zbb.2"; nearest_ref "uc001zbb.2"; class_code "="; tss_id "TSS38531"; p_id "P38349";
chr15	hg19_knownGene	exon	27184384	27184686	.	-	.	gene_id "XLOC_042453"; transcript_id "5_00115041"; exon_number "10"; gene_name "uc001zbb.2"; oId "uc001zbb.2"; nearest_ref "uc001zbb.2"; class_code "="; tss_id "TSS38531"; p_id "P38349";
chr15	hg19_knownGene	exon	26860446	26860568	.	-	.	gene_id "XLOC_042453"; transcript_id "5_00115042"; exon_number "1"; gene_name "uc001zbc.2"; oId "uc001zbc.2"; nearest_ref "uc001zbc.2"; class_code "="; tss_id "TSS38528";
chr15	hg19_knownGene	exon	26860921	26861207	.	-	.	gene_id "XLOC_042453"; transcript_id "5_00115042"; exon_number "2"; gene_name "uc001zbc.2"; oId "uc001zbc.2"; nearest_ref "uc001zbc.2"; class_code "="; tss_id "TSS38528";
chr15	hg19_knownGene	exon	26866461	26866681	.	-	.	gene_id "XLOC_042453"; transcript_id "5_00115042"; exon_number "3"; gene_name "uc001zbc.2"; oId "uc001zbc.2"; nearest_ref "uc001zbc.2"; class_code "="; tss_id "TSS38528";
chr15	hg19_knownGene	exon	26869355	26869778	.	-	.	gene_id "XLOC_042453"; transcript_id "5_00115042"; exon_number "4"; gene_name "uc001zbc.2"; oId "uc001zbc.2"; nearest_ref "uc001zbc.2"; class_code "="; tss_id "TSS38528";
chr15	hg19_knownGene	exon	26869912	26870132	.	-	.	gene_id "XLOC_042453"; transcript_id "5_00115042"; exon_number "5"; gene_name "uc001zbc.2"; oId "uc001zbc.2"; nearest_ref "uc001zbc.2"; class_code "="; tss_id "TSS38528";
chr15	hg19_knownGene	exon	26870579	26870681	.	-	.	gene_id "XLOC_042453"; transcript_id "5_00115042"; exon_number "6"; gene_name "uc001zbc.2"; oId "uc001zbc.2"; nearest_ref "uc001zbc.2"; class_code "="; tss_id "TSS38528";
chr15	hg19_knownGene	exon	26874124	26874325	.	-	.	gene_id "XLOC_042453"; transcript_id "5_00115042"; exon_number "7"; gene_name "uc001zbc.2"; oId "uc001zbc.2"; nearest_ref "uc001zbc.2"; class_code "="; tss_id "TSS38528";
chr15	hg19_knownGene	exon	28000025	28000618	.	-	.	gene_id "XLOC_042454"; transcript_id "5_00115044"; exon_number "1"; gene_name "uc010ayv.2"; oId "uc010ayv.2"; nearest_ref "uc010ayv.2"; class_code "="; tss_id "TSS38532"; p_id "P38354";
chr15	hg19_knownGene	exon	28090105	28090198	.	-	.	gene_id "XLOC_042454"; transcript_id "5_00115044"; exon_number "2"; gene_name "uc010ayv.2"; oId "uc010ayv.2"; nearest_ref "uc010ayv.2"; class_code "="; tss_id "TSS38532"; p_id "P38354";
chr15	hg19_knownGene	exon	28096528	28096621	.	-	.	gene_id "XLOC_042454"; transcript_id "5_00115044"; exon_number "3"; gene_name "uc010ayv.2"; oId "uc010ayv.2"; nearest_ref "uc010ayv.2"; class_code "="; tss_id "TSS38532"; p_id "P38354";
chr15	hg19_knownGene	exon	28116300	28116404	.	-	.	gene_id "XLOC_042454"; transcript_id "5_00115044"; exon_number "4"; gene_name "uc010ayv.2"; oId "uc010ayv.2"; nearest_ref "uc010ayv.2"; class_code "="; tss_id "TSS38532"; p_id "P38354";
chr15	hg19_knownGene	exon	28117009	28117068	.	-	.	gene_id "XLOC_042454"; transcript_id "5_00115044"; exon_number "5"; gene_name "uc010ayv.2"; oId "uc010ayv.2"; nearest_ref "uc010ayv.2"; class_code "="; tss_id "TSS38532"; p_id "P38354";
chr15	hg19_knownGene	exon	28171273	28171400	.	-	.	gene_id "XLOC_042454"; transcript_id "5_00115044"; exon_number "6"; gene_name "uc010ayv.2"; oId "uc010ayv.2"; nearest_ref "uc010ayv.2"; class_code "="; tss_id "TSS38532"; p_id "P38354";
chr15	hg19_knownGene	exon	28196930	28197038	.	-	.	gene_id "XLOC_042454"; transcript_id "5_00115044"; exon_number "7"; gene_name "uc010ayv.2"; oId "uc010ayv.2"; nearest_ref "uc010ayv.2"; class_code "="; tss_id "TSS38532"; p_id "P38354";
chr15	hg19_knownGene	exon	28200304	28200361	.	-	.	gene_id "XLOC_042454"; transcript_id "5_00115044"; exon_number "8"; gene_name "uc010ayv.2"; oId "uc010ayv.2"; nearest_ref "uc010ayv.2"; class_code "="; tss_id "TSS38532"; p_id "P38354";
chr15	hg19_knownGene	exon	28202734	28202881	.	-	.	gene_id "XLOC_042454"; transcript_id "5_00115044"; exon_number "9"; gene_name "uc010ayv.2"; oId "uc010ayv.2"; nearest_ref "uc010ayv.2"; class_code "="; tss_id "TSS38532"; p_id "P38354";
chr15	hg19_knownGene	exon	28211836	28211968	.	-	.	gene_id "XLOC_042454"; transcript_id "5_00115044"; exon_number "10"; gene_name "uc010ayv.2"; oId "uc010ayv.2"; nearest_ref "uc010ayv.2"; class_code "="; tss_id "TSS38532"; p_id "P38354";
chr15	hg19_knownGene	exon	28228491	28228629	.	-	.	gene_id "XLOC_042454"; transcript_id "5_00115044"; exon_number "11"; gene_name "uc010ayv.2"; oId "uc010ayv.2"; nearest_ref "uc010ayv.2"; class_code "="; tss_id "TSS38532"; p_id "P38354";
chr15	hg19_knownGene	exon	28230210	28230334	.	-	.	gene_id "XLOC_042454"; transcript_id "5_00115044"; exon_number "12"; gene_name "uc010ayv.2"; oId "uc010ayv.2"; nearest_ref "uc010ayv.2"; class_code "="; tss_id "TSS38532"; p_id "P38354";
chr15	hg19_knownGene	exon	28231733	28231789	.	-	.	gene_id "XLOC_042454"; transcript_id "5_00115044"; exon_number "13"; gene_name "uc010ayv.2"; oId "uc010ayv.2"; nearest_ref "uc010ayv.2"; class_code "="; tss_id "TSS38532"; p_id "P38354";
chr15	hg19_knownGene	exon	28234747	28234812	.	-	.	gene_id "XLOC_042454"; transcript_id "5_00115044"; exon_number "14"; gene_name "uc010ayv.2"; oId "uc010ayv.2"; nearest_ref "uc010ayv.2"; class_code "="; tss_id "TSS38532"; p_id "P38354";
chr15	hg19_knownGene	exon	28259922	28260075	.	-	.	gene_id "XLOC_042454"; transcript_id "5_00115044"; exon_number "15"; gene_name "uc010ayv.2"; oId "uc010ayv.2"; nearest_ref "uc010ayv.2"; class_code "="; tss_id "TSS38532"; p_id "P38354";
chr15	hg19_knownGene	exon	28261250	28261332	.	-	.	gene_id "XLOC_042454"; transcript_id "5_00115044"; exon_number "16"; gene_name "uc010ayv.2"; oId "uc010ayv.2"; nearest_ref "uc010ayv.2"; class_code "="; tss_id "TSS38532"; p_id "P38354";
chr15	hg19_knownGene	exon	28263543	28263703	.	-	.	gene_id "XLOC_042454"; transcript_id "5_00115044"; exon_number "17"; gene_name "uc010ayv.2"; oId "uc010ayv.2"; nearest_ref "uc010ayv.2"; class_code "="; tss_id "TSS38532"; p_id "P38354";
chr15	hg19_knownGene	exon	28267647	28267719	.	-	.	gene_id "XLOC_042454"; transcript_id "5_00115044"; exon_number "18"; gene_name "uc010ayv.2"; oId "uc010ayv.2"; nearest_ref "uc010ayv.2"; class_code "="; tss_id "TSS38532"; p_id "P38354";
chr15	hg19_knownGene	exon	28269991	28270048	.	-	.	gene_id "XLOC_042454"; transcript_id "5_00115044"; exon_number "19"; gene_name "uc010ayv.2"; oId "uc010ayv.2"; nearest_ref "uc010ayv.2"; class_code "="; tss_id "TSS38532"; p_id "P38354";
chr15	hg19_knownGene	exon	28273017	28273205	.	-	.	gene_id "XLOC_042454"; transcript_id "5_00115044"; exon_number "20"; gene_name "uc010ayv.2"; oId "uc010ayv.2"; nearest_ref "uc010ayv.2"; class_code "="; tss_id "TSS38532"; p_id "P38354";
chr15	hg19_knownGene	exon	28277211	28277309	.	-	.	gene_id "XLOC_042454"; transcript_id "5_00115044"; exon_number "21"; gene_name "uc010ayv.2"; oId "uc010ayv.2"; nearest_ref "uc010ayv.2"; class_code "="; tss_id "TSS38532"; p_id "P38354";
chr15	hg19_knownGene	exon	28326794	28327041	.	-	.	gene_id "XLOC_042454"; transcript_id "5_00115044"; exon_number "22"; gene_name "uc010ayv.2"; oId "uc010ayv.2"; nearest_ref "uc010ayv.2"; class_code "="; tss_id "TSS38532"; p_id "P38354";
chr15	hg19_knownGene	exon	28344370	28344458	.	-	.	gene_id "XLOC_042454"; transcript_id "5_00115044"; exon_number "23"; gene_name "uc010ayv.2"; oId "uc010ayv.2"; nearest_ref "uc010ayv.2"; class_code "="; tss_id "TSS38532"; p_id "P38354";
chr15	hg19_knownGene	exon	28000025	28000618	.	-	.	gene_id "XLOC_042454"; transcript_id "5_00115043"; exon_number "1"; gene_name "uc001zbh.3"; oId "uc001zbh.3"; nearest_ref "uc001zbh.3"; class_code "="; tss_id "TSS38532"; p_id "P38353";
chr15	hg19_knownGene	exon	28090105	28090198	.	-	.	gene_id "XLOC_042454"; transcript_id "5_00115043"; exon_number "2"; gene_name "uc001zbh.3"; oId "uc001zbh.3"; nearest_ref "uc001zbh.3"; class_code "="; tss_id "TSS38532"; p_id "P38353";
chr15	hg19_knownGene	exon	28096528	28096621	.	-	.	gene_id "XLOC_042454"; transcript_id "5_00115043"; exon_number "3"; gene_name "uc001zbh.3"; oId "uc001zbh.3"; nearest_ref "uc001zbh.3"; class_code "="; tss_id "TSS38532"; p_id "P38353";
chr15	hg19_knownGene	exon	28116300	28116404	.	-	.	gene_id "XLOC_042454"; transcript_id "5_00115043"; exon_number "4"; gene_name "uc001zbh.3"; oId "uc001zbh.3"; nearest_ref "uc001zbh.3"; class_code "="; tss_id "TSS38532"; p_id "P38353";
chr15	hg19_knownGene	exon	28117009	28117068	.	-	.	gene_id "XLOC_042454"; transcript_id "5_00115043"; exon_number "5"; gene_name "uc001zbh.3"; oId "uc001zbh.3"; nearest_ref "uc001zbh.3"; class_code "="; tss_id "TSS38532"; p_id "P38353";
chr15	hg19_knownGene	exon	28171273	28171400	.	-	.	gene_id "XLOC_042454"; transcript_id "5_00115043"; exon_number "6"; gene_name "uc001zbh.3"; oId "uc001zbh.3"; nearest_ref "uc001zbh.3"; class_code "="; tss_id "TSS38532"; p_id "P38353";
chr15	hg19_knownGene	exon	28196930	28197038	.	-	.	gene_id "XLOC_042454"; transcript_id "5_00115043"; exon_number "7"; gene_name "uc001zbh.3"; oId "uc001zbh.3"; nearest_ref "uc001zbh.3"; class_code "="; tss_id "TSS38532"; p_id "P38353";
chr15	hg19_knownGene	exon	28200304	28200361	.	-	.	gene_id "XLOC_042454"; transcript_id "5_00115043"; exon_number "8"; gene_name "uc001zbh.3"; oId "uc001zbh.3"; nearest_ref "uc001zbh.3"; class_code "="; tss_id "TSS38532"; p_id "P38353";
chr15	hg19_knownGene	exon	28202734	28202881	.	-	.	gene_id "XLOC_042454"; transcript_id "5_00115043"; exon_number "9"; gene_name "uc001zbh.3"; oId "uc001zbh.3"; nearest_ref "uc001zbh.3"; class_code "="; tss_id "TSS38532"; p_id "P38353";
chr15	hg19_knownGene	exon	28211836	28211968	.	-	.	gene_id "XLOC_042454"; transcript_id "5_00115043"; exon_number "10"; gene_name "uc001zbh.3"; oId "uc001zbh.3"; nearest_ref "uc001zbh.3"; class_code "="; tss_id "TSS38532"; p_id "P38353";
chr15	hg19_knownGene	exon	28228491	28228629	.	-	.	gene_id "XLOC_042454"; transcript_id "5_00115043"; exon_number "11"; gene_name "uc001zbh.3"; oId "uc001zbh.3"; nearest_ref "uc001zbh.3"; class_code "="; tss_id "TSS38532"; p_id "P38353";
chr15	hg19_knownGene	exon	28230210	28230334	.	-	.	gene_id "XLOC_042454"; transcript_id "5_00115043"; exon_number "12"; gene_name "uc001zbh.3"; oId "uc001zbh.3"; nearest_ref "uc001zbh.3"; class_code "="; tss_id "TSS38532"; p_id "P38353";
chr15	hg19_knownGene	exon	28231733	28231789	.	-	.	gene_id "XLOC_042454"; transcript_id "5_00115043"; exon_number "13"; gene_name "uc001zbh.3"; oId "uc001zbh.3"; nearest_ref "uc001zbh.3"; class_code "="; tss_id "TSS38532"; p_id "P38353";
chr15	hg19_knownGene	exon	28234747	28234812	.	-	.	gene_id "XLOC_042454"; transcript_id "5_00115043"; exon_number "14"; gene_name "uc001zbh.3"; oId "uc001zbh.3"; nearest_ref "uc001zbh.3"; class_code "="; tss_id "TSS38532"; p_id "P38353";
chr15	hg19_knownGene	exon	28235722	28235793	.	-	.	gene_id "XLOC_042454"; transcript_id "5_00115043"; exon_number "15"; gene_name "uc001zbh.3"; oId "uc001zbh.3"; nearest_ref "uc001zbh.3"; class_code "="; tss_id "TSS38532"; p_id "P38353";
chr15	hg19_knownGene	exon	28259922	28260075	.	-	.	gene_id "XLOC_042454"; transcript_id "5_00115043"; exon_number "16"; gene_name "uc001zbh.3"; oId "uc001zbh.3"; nearest_ref "uc001zbh.3"; class_code "="; tss_id "TSS38532"; p_id "P38353";
chr15	hg19_knownGene	exon	28261250	28261332	.	-	.	gene_id "XLOC_042454"; transcript_id "5_00115043"; exon_number "17"; gene_name "uc001zbh.3"; oId "uc001zbh.3"; nearest_ref "uc001zbh.3"; class_code "="; tss_id "TSS38532"; p_id "P38353";
chr15	hg19_knownGene	exon	28263543	28263703	.	-	.	gene_id "XLOC_042454"; transcript_id "5_00115043"; exon_number "18"; gene_name "uc001zbh.3"; oId "uc001zbh.3"; nearest_ref "uc001zbh.3"; class_code "="; tss_id "TSS38532"; p_id "P38353";
chr15	hg19_knownGene	exon	28267647	28267719	.	-	.	gene_id "XLOC_042454"; transcript_id "5_00115043"; exon_number "19"; gene_name "uc001zbh.3"; oId "uc001zbh.3"; nearest_ref "uc001zbh.3"; class_code "="; tss_id "TSS38532"; p_id "P38353";
chr15	hg19_knownGene	exon	28269991	28270048	.	-	.	gene_id "XLOC_042454"; transcript_id "5_00115043"; exon_number "20"; gene_name "uc001zbh.3"; oId "uc001zbh.3"; nearest_ref "uc001zbh.3"; class_code "="; tss_id "TSS38532"; p_id "P38353";
chr15	hg19_knownGene	exon	28273017	28273205	.	-	.	gene_id "XLOC_042454"; transcript_id "5_00115043"; exon_number "21"; gene_name "uc001zbh.3"; oId "uc001zbh.3"; nearest_ref "uc001zbh.3"; class_code "="; tss_id "TSS38532"; p_id "P38353";
chr15	hg19_knownGene	exon	28277211	28277309	.	-	.	gene_id "XLOC_042454"; transcript_id "5_00115043"; exon_number "22"; gene_name "uc001zbh.3"; oId "uc001zbh.3"; nearest_ref "uc001zbh.3"; class_code "="; tss_id "TSS38532"; p_id "P38353";
chr15	hg19_knownGene	exon	28326794	28327041	.	-	.	gene_id "XLOC_042454"; transcript_id "5_00115043"; exon_number "23"; gene_name "uc001zbh.3"; oId "uc001zbh.3"; nearest_ref "uc001zbh.3"; class_code "="; tss_id "TSS38532"; p_id "P38353";
chr15	hg19_knownGene	exon	28344370	28344458	.	-	.	gene_id "XLOC_042454"; transcript_id "5_00115043"; exon_number "24"; gene_name "uc001zbh.3"; oId "uc001zbh.3"; nearest_ref "uc001zbh.3"; class_code "="; tss_id "TSS38532"; p_id "P38353";
chr15	hg19_knownGene	exon	28356190	28357181	.	-	.	gene_id "XLOC_042455"; transcript_id "5_00115045"; exon_number "1"; gene_name "uc001zbi.2"; oId "uc001zbi.2"; nearest_ref "uc001zbi.2"; class_code "="; tss_id "TSS38533"; p_id "P38358";
chr15	hg19_knownGene	exon	28358217	28358429	.	-	.	gene_id "XLOC_042455"; transcript_id "5_00115045"; exon_number "2"; gene_name "uc001zbi.2"; oId "uc001zbi.2"; nearest_ref "uc001zbi.2"; class_code "="; tss_id "TSS38533"; p_id "P38358";
chr15	hg19_knownGene	exon	28358719	28358824	.	-	.	gene_id "XLOC_042455"; transcript_id "5_00115045"; exon_number "3"; gene_name "uc001zbi.2"; oId "uc001zbi.2"; nearest_ref "uc001zbi.2"; class_code "="; tss_id "TSS38533"; p_id "P38358";
chr15	hg19_knownGene	exon	28359758	28359948	.	-	.	gene_id "XLOC_042455"; transcript_id "5_00115045"; exon_number "4"; gene_name "uc001zbi.2"; oId "uc001zbi.2"; nearest_ref "uc001zbi.2"; class_code "="; tss_id "TSS38533"; p_id "P38358";
chr15	hg19_knownGene	exon	28360575	28360687	.	-	.	gene_id "XLOC_042455"; transcript_id "5_00115045"; exon_number "5"; gene_name "uc001zbi.2"; oId "uc001zbi.2"; nearest_ref "uc001zbi.2"; class_code "="; tss_id "TSS38533"; p_id "P38358";
chr15	hg19_knownGene	exon	28361811	28362005	.	-	.	gene_id "XLOC_042455"; transcript_id "5_00115045"; exon_number "6"; gene_name "uc001zbi.2"; oId "uc001zbi.2"; nearest_ref "uc001zbi.2"; class_code "="; tss_id "TSS38533"; p_id "P38358";
chr15	hg19_knownGene	exon	28362159	28362697	.	-	.	gene_id "XLOC_042455"; transcript_id "5_00115045"; exon_number "7"; gene_name "uc001zbi.2"; oId "uc001zbi.2"; nearest_ref "uc001zbi.2"; class_code "="; tss_id "TSS38533"; p_id "P38358";
chr15	hg19_knownGene	exon	28356190	28357181	.	-	.	gene_id "XLOC_042455"; transcript_id "5_00115048"; exon_number "1"; gene_name "uc001zbj.2"; oId "uc001zbj.2"; nearest_ref "uc001zbj.2"; class_code "="; tss_id "TSS38534"; p_id "P38356";
chr15	hg19_knownGene	exon	28358217	28358429	.	-	.	gene_id "XLOC_042455"; transcript_id "5_00115048"; exon_number "2"; gene_name "uc001zbj.2"; oId "uc001zbj.2"; nearest_ref "uc001zbj.2"; class_code "="; tss_id "TSS38534"; p_id "P38356";
chr15	hg19_knownGene	exon	28358719	28358824	.	-	.	gene_id "XLOC_042455"; transcript_id "5_00115048"; exon_number "3"; gene_name "uc001zbj.2"; oId "uc001zbj.2"; nearest_ref "uc001zbj.2"; class_code "="; tss_id "TSS38534"; p_id "P38356";
chr15	hg19_knownGene	exon	28359758	28359948	.	-	.	gene_id "XLOC_042455"; transcript_id "5_00115048"; exon_number "4"; gene_name "uc001zbj.2"; oId "uc001zbj.2"; nearest_ref "uc001zbj.2"; class_code "="; tss_id "TSS38534"; p_id "P38356";
chr15	hg19_knownGene	exon	28360575	28360687	.	-	.	gene_id "XLOC_042455"; transcript_id "5_00115048"; exon_number "5"; gene_name "uc001zbj.2"; oId "uc001zbj.2"; nearest_ref "uc001zbj.2"; class_code "="; tss_id "TSS38534"; p_id "P38356";
chr15	hg19_knownGene	exon	28361811	28362005	.	-	.	gene_id "XLOC_042455"; transcript_id "5_00115048"; exon_number "6"; gene_name "uc001zbj.2"; oId "uc001zbj.2"; nearest_ref "uc001zbj.2"; class_code "="; tss_id "TSS38534"; p_id "P38356";
chr15	hg19_knownGene	exon	28362159	28362300	.	-	.	gene_id "XLOC_042455"; transcript_id "5_00115048"; exon_number "7"; gene_name "uc001zbj.2"; oId "uc001zbj.2"; nearest_ref "uc001zbj.2"; class_code "="; tss_id "TSS38534"; p_id "P38356";
chr15	hg19_knownGene	exon	28366492	28366575	.	-	.	gene_id "XLOC_042455"; transcript_id "5_00115048"; exon_number "8"; gene_name "uc001zbj.2"; oId "uc001zbj.2"; nearest_ref "uc001zbj.2"; class_code "="; tss_id "TSS38534"; p_id "P38356";
chr15	hg19_knownGene	exon	28369183	28369380	.	-	.	gene_id "XLOC_042455"; transcript_id "5_00115048"; exon_number "9"; gene_name "uc001zbj.2"; oId "uc001zbj.2"; nearest_ref "uc001zbj.2"; class_code "="; tss_id "TSS38534"; p_id "P38356";
chr15	hg19_knownGene	exon	28370152	28370339	.	-	.	gene_id "XLOC_042455"; transcript_id "5_00115048"; exon_number "10"; gene_name "uc001zbj.2"; oId "uc001zbj.2"; nearest_ref "uc001zbj.2"; class_code "="; tss_id "TSS38534"; p_id "P38356";
chr15	hg19_knownGene	exon	28375309	28375448	.	-	.	gene_id "XLOC_042455"; transcript_id "5_00115048"; exon_number "11"; gene_name "uc001zbj.2"; oId "uc001zbj.2"; nearest_ref "uc001zbj.2"; class_code "="; tss_id "TSS38534"; p_id "P38356";
chr15	hg19_knownGene	exon	28375649	28375740	.	-	.	gene_id "XLOC_042455"; transcript_id "5_00115048"; exon_number "12"; gene_name "uc001zbj.2"; oId "uc001zbj.2"; nearest_ref "uc001zbj.2"; class_code "="; tss_id "TSS38534"; p_id "P38356";
chr15	hg19_knownGene	exon	28377246	28377407	.	-	.	gene_id "XLOC_042455"; transcript_id "5_00115048"; exon_number "13"; gene_name "uc001zbj.2"; oId "uc001zbj.2"; nearest_ref "uc001zbj.2"; class_code "="; tss_id "TSS38534"; p_id "P38356";
chr15	hg19_knownGene	exon	28377799	28377976	.	-	.	gene_id "XLOC_042455"; transcript_id "5_00115048"; exon_number "14"; gene_name "uc001zbj.2"; oId "uc001zbj.2"; nearest_ref "uc001zbj.2"; class_code "="; tss_id "TSS38534"; p_id "P38356";
chr15	hg19_knownGene	exon	28380624	28380838	.	-	.	gene_id "XLOC_042455"; transcript_id "5_00115048"; exon_number "15"; gene_name "uc001zbj.2"; oId "uc001zbj.2"; nearest_ref "uc001zbj.2"; class_code "="; tss_id "TSS38534"; p_id "P38356";
chr15	hg19_knownGene	exon	28386578	28386776	.	-	.	gene_id "XLOC_042455"; transcript_id "5_00115048"; exon_number "16"; gene_name "uc001zbj.2"; oId "uc001zbj.2"; nearest_ref "uc001zbj.2"; class_code "="; tss_id "TSS38534"; p_id "P38356";
chr15	hg19_knownGene	exon	28386877	28386992	.	-	.	gene_id "XLOC_042455"; transcript_id "5_00115048"; exon_number "17"; gene_name "uc001zbj.2"; oId "uc001zbj.2"; nearest_ref "uc001zbj.2"; class_code "="; tss_id "TSS38534"; p_id "P38356";
chr15	hg19_knownGene	exon	28387384	28387539	.	-	.	gene_id "XLOC_042455"; transcript_id "5_00115048"; exon_number "18"; gene_name "uc001zbj.2"; oId "uc001zbj.2"; nearest_ref "uc001zbj.2"; class_code "="; tss_id "TSS38534"; p_id "P38356";
chr15	hg19_knownGene	exon	28387973	28388098	.	-	.	gene_id "XLOC_042455"; transcript_id "5_00115048"; exon_number "19"; gene_name "uc001zbj.2"; oId "uc001zbj.2"; nearest_ref "uc001zbj.2"; class_code "="; tss_id "TSS38534"; p_id "P38356";
chr15	hg19_knownGene	exon	28389019	28389137	.	-	.	gene_id "XLOC_042455"; transcript_id "5_00115048"; exon_number "20"; gene_name "uc001zbj.2"; oId "uc001zbj.2"; nearest_ref "uc001zbj.2"; class_code "="; tss_id "TSS38534"; p_id "P38356";
chr15	hg19_knownGene	exon	28389223	28389381	.	-	.	gene_id "XLOC_042455"; transcript_id "5_00115048"; exon_number "21"; gene_name "uc001zbj.2"; oId "uc001zbj.2"; nearest_ref "uc001zbj.2"; class_code "="; tss_id "TSS38534"; p_id "P38356";
chr15	hg19_knownGene	exon	28389819	28389950	.	-	.	gene_id "XLOC_042455"; transcript_id "5_00115048"; exon_number "22"; gene_name "uc001zbj.2"; oId "uc001zbj.2"; nearest_ref "uc001zbj.2"; class_code "="; tss_id "TSS38534"; p_id "P38356";
chr15	hg19_knownGene	exon	28391383	28391490	.	-	.	gene_id "XLOC_042455"; transcript_id "5_00115048"; exon_number "23"; gene_name "uc001zbj.2"; oId "uc001zbj.2"; nearest_ref "uc001zbj.2"; class_code "="; tss_id "TSS38534"; p_id "P38356";
chr15	hg19_knownGene	exon	28397823	28397976	.	-	.	gene_id "XLOC_042455"; transcript_id "5_00115048"; exon_number "24"; gene_name "uc001zbj.2"; oId "uc001zbj.2"; nearest_ref "uc001zbj.2"; class_code "="; tss_id "TSS38534"; p_id "P38356";
chr15	hg19_knownGene	exon	28408240	28408431	.	-	.	gene_id "XLOC_042455"; transcript_id "5_00115048"; exon_number "25"; gene_name "uc001zbj.2"; oId "uc001zbj.2"; nearest_ref "uc001zbj.2"; class_code "="; tss_id "TSS38534"; p_id "P38356";
chr15	hg19_knownGene	exon	28412833	28412973	.	-	.	gene_id "XLOC_042455"; transcript_id "5_00115048"; exon_number "26"; gene_name "uc001zbj.2"; oId "uc001zbj.2"; nearest_ref "uc001zbj.2"; class_code "="; tss_id "TSS38534"; p_id "P38356";
chr15	hg19_knownGene	exon	28413553	28413736	.	-	.	gene_id "XLOC_042455"; transcript_id "5_00115048"; exon_number "27"; gene_name "uc001zbj.2"; oId "uc001zbj.2"; nearest_ref "uc001zbj.2"; class_code "="; tss_id "TSS38534"; p_id "P38356";
chr15	hg19_knownGene	exon	28414630	28414801	.	-	.	gene_id "XLOC_042455"; transcript_id "5_00115048"; exon_number "28"; gene_name "uc001zbj.2"; oId "uc001zbj.2"; nearest_ref "uc001zbj.2"; class_code "="; tss_id "TSS38534"; p_id "P38356";
chr15	hg19_knownGene	exon	28419541	28419766	.	-	.	gene_id "XLOC_042455"; transcript_id "5_00115048"; exon_number "29"; gene_name "uc001zbj.2"; oId "uc001zbj.2"; nearest_ref "uc001zbj.2"; class_code "="; tss_id "TSS38534"; p_id "P38356";
chr15	hg19_knownGene	exon	28420658	28420802	.	-	.	gene_id "XLOC_042455"; transcript_id "5_00115048"; exon_number "30"; gene_name "uc001zbj.2"; oId "uc001zbj.2"; nearest_ref "uc001zbj.2"; class_code "="; tss_id "TSS38534"; p_id "P38356";
chr15	hg19_knownGene	exon	28421574	28421745	.	-	.	gene_id "XLOC_042455"; transcript_id "5_00115048"; exon_number "31"; gene_name "uc001zbj.2"; oId "uc001zbj.2"; nearest_ref "uc001zbj.2"; class_code "="; tss_id "TSS38534"; p_id "P38356";
chr15	hg19_knownGene	exon	28421833	28421914	.	-	.	gene_id "XLOC_042455"; transcript_id "5_00115048"; exon_number "32"; gene_name "uc001zbj.2"; oId "uc001zbj.2"; nearest_ref "uc001zbj.2"; class_code "="; tss_id "TSS38534"; p_id "P38356";
chr15	hg19_knownGene	exon	28422096	28422273	.	-	.	gene_id "XLOC_042455"; transcript_id "5_00115048"; exon_number "33"; gene_name "uc001zbj.2"; oId "uc001zbj.2"; nearest_ref "uc001zbj.2"; class_code "="; tss_id "TSS38534"; p_id "P38356";
chr15	hg19_knownGene	exon	28422565	28422655	.	-	.	gene_id "XLOC_042455"; transcript_id "5_00115048"; exon_number "34"; gene_name "uc001zbj.2"; oId "uc001zbj.2"; nearest_ref "uc001zbj.2"; class_code "="; tss_id "TSS38534"; p_id "P38356";
chr15	hg19_knownGene	exon	28424033	28424176	.	-	.	gene_id "XLOC_042455"; transcript_id "5_00115048"; exon_number "35"; gene_name "uc001zbj.2"; oId "uc001zbj.2"; nearest_ref "uc001zbj.2"; class_code "="; tss_id "TSS38534"; p_id "P38356";
chr15	hg19_knownGene	exon	28424288	28424369	.	-	.	gene_id "XLOC_042455"; transcript_id "5_00115048"; exon_number "36"; gene_name "uc001zbj.2"; oId "uc001zbj.2"; nearest_ref "uc001zbj.2"; class_code "="; tss_id "TSS38534"; p_id "P38356";
chr15	hg19_knownGene	exon	28427547	28427658	.	-	.	gene_id "XLOC_042455"; transcript_id "5_00115048"; exon_number "37"; gene_name "uc001zbj.2"; oId "uc001zbj.2"; nearest_ref "uc001zbj.2"; class_code "="; tss_id "TSS38534"; p_id "P38356";
chr15	hg19_knownGene	exon	28431723	28431898	.	-	.	gene_id "XLOC_042455"; transcript_id "5_00115048"; exon_number "38"; gene_name "uc001zbj.2"; oId "uc001zbj.2"; nearest_ref "uc001zbj.2"; class_code "="; tss_id "TSS38534"; p_id "P38356";
chr15	hg19_knownGene	exon	28436111	28436202	.	-	.	gene_id "XLOC_042455"; transcript_id "5_00115048"; exon_number "39"; gene_name "uc001zbj.2"; oId "uc001zbj.2"; nearest_ref "uc001zbj.2"; class_code "="; tss_id "TSS38534"; p_id "P38356";
chr15	hg19_knownGene	exon	28436285	28436390	.	-	.	gene_id "XLOC_042455"; transcript_id "5_00115048"; exon_number "40"; gene_name "uc001zbj.2"; oId "uc001zbj.2"; nearest_ref "uc001zbj.2"; class_code "="; tss_id "TSS38534"; p_id "P38356";
chr15	hg19_knownGene	exon	28437107	28437297	.	-	.	gene_id "XLOC_042455"; transcript_id "5_00115048"; exon_number "41"; gene_name "uc001zbj.2"; oId "uc001zbj.2"; nearest_ref "uc001zbj.2"; class_code "="; tss_id "TSS38534"; p_id "P38356";
chr15	hg19_knownGene	exon	28441361	28441500	.	-	.	gene_id "XLOC_042455"; transcript_id "5_00115048"; exon_number "42"; gene_name "uc001zbj.2"; oId "uc001zbj.2"; nearest_ref "uc001zbj.2"; class_code "="; tss_id "TSS38534"; p_id "P38356";
chr15	hg19_knownGene	exon	28441607	28441715	.	-	.	gene_id "XLOC_042455"; transcript_id "5_00115048"; exon_number "43"; gene_name "uc001zbj.2"; oId "uc001zbj.2"; nearest_ref "uc001zbj.2"; class_code "="; tss_id "TSS38534"; p_id "P38356";
chr15	hg19_knownGene	exon	28443524	28443649	.	-	.	gene_id "XLOC_042455"; transcript_id "5_00115048"; exon_number "44"; gene_name "uc001zbj.2"; oId "uc001zbj.2"; nearest_ref "uc001zbj.2"; class_code "="; tss_id "TSS38534"; p_id "P38356";
chr15	hg19_knownGene	exon	28443747	28443915	.	-	.	gene_id "XLOC_042455"; transcript_id "5_00115048"; exon_number "45"; gene_name "uc001zbj.2"; oId "uc001zbj.2"; nearest_ref "uc001zbj.2"; class_code "="; tss_id "TSS38534"; p_id "P38356";
chr15	hg19_knownGene	exon	28446602	28446700	.	-	.	gene_id "XLOC_042455"; transcript_id "5_00115048"; exon_number "46"; gene_name "uc001zbj.2"; oId "uc001zbj.2"; nearest_ref "uc001zbj.2"; class_code "="; tss_id "TSS38534"; p_id "P38356";
chr15	hg19_knownGene	exon	28447259	28447395	.	-	.	gene_id "XLOC_042455"; transcript_id "5_00115048"; exon_number "47"; gene_name "uc001zbj.2"; oId "uc001zbj.2"; nearest_ref "uc001zbj.2"; class_code "="; tss_id "TSS38534"; p_id "P38356";
chr15	hg19_knownGene	exon	28447493	28447760	.	-	.	gene_id "XLOC_042455"; transcript_id "5_00115048"; exon_number "48"; gene_name "uc001zbj.2"; oId "uc001zbj.2"; nearest_ref "uc001zbj.2"; class_code "="; tss_id "TSS38534"; p_id "P38356";
chr15	hg19_knownGene	exon	28451386	28451528	.	-	.	gene_id "XLOC_042455"; transcript_id "5_00115048"; exon_number "49"; gene_name "uc001zbj.2"; oId "uc001zbj.2"; nearest_ref "uc001zbj.2"; class_code "="; tss_id "TSS38534"; p_id "P38356";
chr15	hg19_knownGene	exon	28456148	28456291	.	-	.	gene_id "XLOC_042455"; transcript_id "5_00115048"; exon_number "50"; gene_name "uc001zbj.2"; oId "uc001zbj.2"; nearest_ref "uc001zbj.2"; class_code "="; tss_id "TSS38534"; p_id "P38356";
chr15	hg19_knownGene	exon	28457591	28457729	.	-	.	gene_id "XLOC_042455"; transcript_id "5_00115048"; exon_number "51"; gene_name "uc001zbj.2"; oId "uc001zbj.2"; nearest_ref "uc001zbj.2"; class_code "="; tss_id "TSS38534"; p_id "P38356";
chr15	hg19_knownGene	exon	28458888	28459118	.	-	.	gene_id "XLOC_042455"; transcript_id "5_00115048"; exon_number "52"; gene_name "uc001zbj.2"; oId "uc001zbj.2"; nearest_ref "uc001zbj.2"; class_code "="; tss_id "TSS38534"; p_id "P38356";
chr15	hg19_knownGene	exon	28459222	28459418	.	-	.	gene_id "XLOC_042455"; transcript_id "5_00115048"; exon_number "53"; gene_name "uc001zbj.2"; oId "uc001zbj.2"; nearest_ref "uc001zbj.2"; class_code "="; tss_id "TSS38534"; p_id "P38356";
chr15	hg19_knownGene	exon	28459801	28459948	.	-	.	gene_id "XLOC_042455"; transcript_id "5_00115048"; exon_number "54"; gene_name "uc001zbj.2"; oId "uc001zbj.2"; nearest_ref "uc001zbj.2"; class_code "="; tss_id "TSS38534"; p_id "P38356";
chr15	hg19_knownGene	exon	28460767	28460948	.	-	.	gene_id "XLOC_042455"; transcript_id "5_00115048"; exon_number "55"; gene_name "uc001zbj.2"; oId "uc001zbj.2"; nearest_ref "uc001zbj.2"; class_code "="; tss_id "TSS38534"; p_id "P38356";
chr15	hg19_knownGene	exon	28463635	28463817	.	-	.	gene_id "XLOC_042455"; transcript_id "5_00115048"; exon_number "56"; gene_name "uc001zbj.2"; oId "uc001zbj.2"; nearest_ref "uc001zbj.2"; class_code "="; tss_id "TSS38534"; p_id "P38356";
chr15	hg19_knownGene	exon	28465598	28465790	.	-	.	gene_id "XLOC_042455"; transcript_id "5_00115048"; exon_number "57"; gene_name "uc001zbj.2"; oId "uc001zbj.2"; nearest_ref "uc001zbj.2"; class_code "="; tss_id "TSS38534"; p_id "P38356";
chr15	hg19_knownGene	exon	28467174	28467361	.	-	.	gene_id "XLOC_042455"; transcript_id "5_00115048"; exon_number "58"; gene_name "uc001zbj.2"; oId "uc001zbj.2"; nearest_ref "uc001zbj.2"; class_code "="; tss_id "TSS38534"; p_id "P38356";
chr15	hg19_knownGene	exon	28473364	28473555	.	-	.	gene_id "XLOC_042455"; transcript_id "5_00115048"; exon_number "59"; gene_name "uc001zbj.2"; oId "uc001zbj.2"; nearest_ref "uc001zbj.2"; class_code "="; tss_id "TSS38534"; p_id "P38356";
chr15	hg19_knownGene	exon	28474341	28474492	.	-	.	gene_id "XLOC_042455"; transcript_id "5_00115048"; exon_number "60"; gene_name "uc001zbj.2"; oId "uc001zbj.2"; nearest_ref "uc001zbj.2"; class_code "="; tss_id "TSS38534"; p_id "P38356";
chr15	hg19_knownGene	exon	28474606	28474742	.	-	.	gene_id "XLOC_042455"; transcript_id "5_00115048"; exon_number "61"; gene_name "uc001zbj.2"; oId "uc001zbj.2"; nearest_ref "uc001zbj.2"; class_code "="; tss_id "TSS38534"; p_id "P38356";
chr15	hg19_knownGene	exon	28474820	28474993	.	-	.	gene_id "XLOC_042455"; transcript_id "5_00115048"; exon_number "62"; gene_name "uc001zbj.2"; oId "uc001zbj.2"; nearest_ref "uc001zbj.2"; class_code "="; tss_id "TSS38534"; p_id "P38356";
chr15	hg19_knownGene	exon	28475513	28475646	.	-	.	gene_id "XLOC_042455"; transcript_id "5_00115048"; exon_number "63"; gene_name "uc001zbj.2"; oId "uc001zbj.2"; nearest_ref "uc001zbj.2"; class_code "="; tss_id "TSS38534"; p_id "P38356";
chr15	hg19_knownGene	exon	28478292	28478487	.	-	.	gene_id "XLOC_042455"; transcript_id "5_00115048"; exon_number "64"; gene_name "uc001zbj.2"; oId "uc001zbj.2"; nearest_ref "uc001zbj.2"; class_code "="; tss_id "TSS38534"; p_id "P38356";
chr15	hg19_knownGene	exon	28478580	28478707	.	-	.	gene_id "XLOC_042455"; transcript_id "5_00115048"; exon_number "65"; gene_name "uc001zbj.2"; oId "uc001zbj.2"; nearest_ref "uc001zbj.2"; class_code "="; tss_id "TSS38534"; p_id "P38356";
chr15	hg19_knownGene	exon	28478810	28478942	.	-	.	gene_id "XLOC_042455"; transcript_id "5_00115048"; exon_number "66"; gene_name "uc001zbj.2"; oId "uc001zbj.2"; nearest_ref "uc001zbj.2"; class_code "="; tss_id "TSS38534"; p_id "P38356";
chr15	hg19_knownGene	exon	28479216	28479430	.	-	.	gene_id "XLOC_042455"; transcript_id "5_00115048"; exon_number "67"; gene_name "uc001zbj.2"; oId "uc001zbj.2"; nearest_ref "uc001zbj.2"; class_code "="; tss_id "TSS38534"; p_id "P38356";
chr15	hg19_knownGene	exon	28482109	28482259	.	-	.	gene_id "XLOC_042455"; transcript_id "5_00115048"; exon_number "68"; gene_name "uc001zbj.2"; oId "uc001zbj.2"; nearest_ref "uc001zbj.2"; class_code "="; tss_id "TSS38534"; p_id "P38356";
chr15	hg19_knownGene	exon	28483260	28483363	.	-	.	gene_id "XLOC_042455"; transcript_id "5_00115048"; exon_number "69"; gene_name "uc001zbj.2"; oId "uc001zbj.2"; nearest_ref "uc001zbj.2"; class_code "="; tss_id "TSS38534"; p_id "P38356";
chr15	hg19_knownGene	exon	28483748	28483918	.	-	.	gene_id "XLOC_042455"; transcript_id "5_00115048"; exon_number "70"; gene_name "uc001zbj.2"; oId "uc001zbj.2"; nearest_ref "uc001zbj.2"; class_code "="; tss_id "TSS38534"; p_id "P38356";
chr15	hg19_knownGene	exon	28491027	28491212	.	-	.	gene_id "XLOC_042455"; transcript_id "5_00115048"; exon_number "71"; gene_name "uc001zbj.2"; oId "uc001zbj.2"; nearest_ref "uc001zbj.2"; class_code "="; tss_id "TSS38534"; p_id "P38356";
chr15	hg19_knownGene	exon	28491888	28492043	.	-	.	gene_id "XLOC_042455"; transcript_id "5_00115048"; exon_number "72"; gene_name "uc001zbj.2"; oId "uc001zbj.2"; nearest_ref "uc001zbj.2"; class_code "="; tss_id "TSS38534"; p_id "P38356";
chr15	hg19_knownGene	exon	28493698	28493882	.	-	.	gene_id "XLOC_042455"; transcript_id "5_00115048"; exon_number "73"; gene_name "uc001zbj.2"; oId "uc001zbj.2"; nearest_ref "uc001zbj.2"; class_code "="; tss_id "TSS38534"; p_id "P38356";
chr15	hg19_knownGene	exon	28499486	28499664	.	-	.	gene_id "XLOC_042455"; transcript_id "5_00115048"; exon_number "74"; gene_name "uc001zbj.2"; oId "uc001zbj.2"; nearest_ref "uc001zbj.2"; class_code "="; tss_id "TSS38534"; p_id "P38356";
chr15	hg19_knownGene	exon	28501018	28501142	.	-	.	gene_id "XLOC_042455"; transcript_id "5_00115048"; exon_number "75"; gene_name "uc001zbj.2"; oId "uc001zbj.2"; nearest_ref "uc001zbj.2"; class_code "="; tss_id "TSS38534"; p_id "P38356";
chr15	hg19_knownGene	exon	28501235	28501463	.	-	.	gene_id "XLOC_042455"; transcript_id "5_00115048"; exon_number "76"; gene_name "uc001zbj.2"; oId "uc001zbj.2"; nearest_ref "uc001zbj.2"; class_code "="; tss_id "TSS38534"; p_id "P38356";
chr15	hg19_knownGene	exon	28502207	28502407	.	-	.	gene_id "XLOC_042455"; transcript_id "5_00115048"; exon_number "77"; gene_name "uc001zbj.2"; oId "uc001zbj.2"; nearest_ref "uc001zbj.2"; class_code "="; tss_id "TSS38534"; p_id "P38356";
chr15	hg19_knownGene	exon	28505923	28506116	.	-	.	gene_id "XLOC_042455"; transcript_id "5_00115048"; exon_number "78"; gene_name "uc001zbj.2"; oId "uc001zbj.2"; nearest_ref "uc001zbj.2"; class_code "="; tss_id "TSS38534"; p_id "P38356";
chr15	hg19_knownGene	exon	28508064	28508315	.	-	.	gene_id "XLOC_042455"; transcript_id "5_00115048"; exon_number "79"; gene_name "uc001zbj.2"; oId "uc001zbj.2"; nearest_ref "uc001zbj.2"; class_code "="; tss_id "TSS38534"; p_id "P38356";
chr15	hg19_knownGene	exon	28510764	28510877	.	-	.	gene_id "XLOC_042455"; transcript_id "5_00115048"; exon_number "80"; gene_name "uc001zbj.2"; oId "uc001zbj.2"; nearest_ref "uc001zbj.2"; class_code "="; tss_id "TSS38534"; p_id "P38356";
chr15	hg19_knownGene	exon	28510963	28511120	.	-	.	gene_id "XLOC_042455"; transcript_id "5_00115048"; exon_number "81"; gene_name "uc001zbj.2"; oId "uc001zbj.2"; nearest_ref "uc001zbj.2"; class_code "="; tss_id "TSS38534"; p_id "P38356";
chr15	hg19_knownGene	exon	28513611	28513762	.	-	.	gene_id "XLOC_042455"; transcript_id "5_00115048"; exon_number "82"; gene_name "uc001zbj.2"; oId "uc001zbj.2"; nearest_ref "uc001zbj.2"; class_code "="; tss_id "TSS38534"; p_id "P38356";
chr15	hg19_knownGene	exon	28514394	28514582	.	-	.	gene_id "XLOC_042455"; transcript_id "5_00115048"; exon_number "83"; gene_name "uc001zbj.2"; oId "uc001zbj.2"; nearest_ref "uc001zbj.2"; class_code "="; tss_id "TSS38534"; p_id "P38356";
chr15	hg19_knownGene	exon	28515841	28516014	.	-	.	gene_id "XLOC_042455"; transcript_id "5_00115048"; exon_number "84"; gene_name "uc001zbj.2"; oId "uc001zbj.2"; nearest_ref "uc001zbj.2"; class_code "="; tss_id "TSS38534"; p_id "P38356";
chr15	hg19_knownGene	exon	28517361	28517532	.	-	.	gene_id "XLOC_042455"; transcript_id "5_00115048"; exon_number "85"; gene_name "uc001zbj.2"; oId "uc001zbj.2"; nearest_ref "uc001zbj.2"; class_code "="; tss_id "TSS38534"; p_id "P38356";
chr15	hg19_knownGene	exon	28518040	28518150	.	-	.	gene_id "XLOC_042455"; transcript_id "5_00115048"; exon_number "86"; gene_name "uc001zbj.2"; oId "uc001zbj.2"; nearest_ref "uc001zbj.2"; class_code "="; tss_id "TSS38534"; p_id "P38356";
chr15	hg19_knownGene	exon	28519437	28519593	.	-	.	gene_id "XLOC_042455"; transcript_id "5_00115048"; exon_number "87"; gene_name "uc001zbj.2"; oId "uc001zbj.2"; nearest_ref "uc001zbj.2"; class_code "="; tss_id "TSS38534"; p_id "P38356";
chr15	hg19_knownGene	exon	28520051	28520151	.	-	.	gene_id "XLOC_042455"; transcript_id "5_00115048"; exon_number "88"; gene_name "uc001zbj.2"; oId "uc001zbj.2"; nearest_ref "uc001zbj.2"; class_code "="; tss_id "TSS38534"; p_id "P38356";
chr15	hg19_knownGene	exon	28525214	28525433	.	-	.	gene_id "XLOC_042455"; transcript_id "5_00115048"; exon_number "89"; gene_name "uc001zbj.2"; oId "uc001zbj.2"; nearest_ref "uc001zbj.2"; class_code "="; tss_id "TSS38534"; p_id "P38356";
chr15	hg19_knownGene	exon	28538034	28538168	.	-	.	gene_id "XLOC_042455"; transcript_id "5_00115048"; exon_number "90"; gene_name "uc001zbj.2"; oId "uc001zbj.2"; nearest_ref "uc001zbj.2"; class_code "="; tss_id "TSS38534"; p_id "P38356";
chr15	hg19_knownGene	exon	28544548	28544662	.	-	.	gene_id "XLOC_042455"; transcript_id "5_00115048"; exon_number "91"; gene_name "uc001zbj.2"; oId "uc001zbj.2"; nearest_ref "uc001zbj.2"; class_code "="; tss_id "TSS38534"; p_id "P38356";
chr15	hg19_knownGene	exon	28566508	28566610	.	-	.	gene_id "XLOC_042455"; transcript_id "5_00115048"; exon_number "92"; gene_name "uc001zbj.2"; oId "uc001zbj.2"; nearest_ref "uc001zbj.2"; class_code "="; tss_id "TSS38534"; p_id "P38356";
chr15	hg19_knownGene	exon	28567221	28567295	.	-	.	gene_id "XLOC_042455"; transcript_id "5_00115048"; exon_number "93"; gene_name "uc001zbj.2"; oId "uc001zbj.2"; nearest_ref "uc001zbj.2"; class_code "="; tss_id "TSS38534"; p_id "P38356";
chr15	Cufflinks	exon	28356190	28357181	.	-	.	gene_id "XLOC_042455"; transcript_id "5_00115046"; exon_number "1"; gene_name "uc001zbl.1"; oId "SC3.6633.2"; nearest_ref "uc001zbl.1"; class_code "j"; tss_id "TSS38534";
chr15	Cufflinks	exon	28358217	28358429	.	-	.	gene_id "XLOC_042455"; transcript_id "5_00115046"; exon_number "2"; gene_name "uc001zbl.1"; oId "SC3.6633.2"; nearest_ref "uc001zbl.1"; class_code "j"; tss_id "TSS38534";
chr15	Cufflinks	exon	28358719	28358824	.	-	.	gene_id "XLOC_042455"; transcript_id "5_00115046"; exon_number "3"; gene_name "uc001zbl.1"; oId "SC3.6633.2"; nearest_ref "uc001zbl.1"; class_code "j"; tss_id "TSS38534";
chr15	Cufflinks	exon	28359758	28359948	.	-	.	gene_id "XLOC_042455"; transcript_id "5_00115046"; exon_number "4"; gene_name "uc001zbl.1"; oId "SC3.6633.2"; nearest_ref "uc001zbl.1"; class_code "j"; tss_id "TSS38534";
chr15	Cufflinks	exon	28360575	28360687	.	-	.	gene_id "XLOC_042455"; transcript_id "5_00115046"; exon_number "5"; gene_name "uc001zbl.1"; oId "SC3.6633.2"; nearest_ref "uc001zbl.1"; class_code "j"; tss_id "TSS38534";
chr15	Cufflinks	exon	28361811	28362005	.	-	.	gene_id "XLOC_042455"; transcript_id "5_00115046"; exon_number "6"; gene_name "uc001zbl.1"; oId "SC3.6633.2"; nearest_ref "uc001zbl.1"; class_code "j"; tss_id "TSS38534";
chr15	Cufflinks	exon	28362159	28362300	.	-	.	gene_id "XLOC_042455"; transcript_id "5_00115046"; exon_number "7"; gene_name "uc001zbl.1"; oId "SC3.6633.2"; nearest_ref "uc001zbl.1"; class_code "j"; tss_id "TSS38534";
chr15	Cufflinks	exon	28366492	28366575	.	-	.	gene_id "XLOC_042455"; transcript_id "5_00115046"; exon_number "8"; gene_name "uc001zbl.1"; oId "SC3.6633.2"; nearest_ref "uc001zbl.1"; class_code "j"; tss_id "TSS38534";
chr15	Cufflinks	exon	28369183	28369380	.	-	.	gene_id "XLOC_042455"; transcript_id "5_00115046"; exon_number "9"; gene_name "uc001zbl.1"; oId "SC3.6633.2"; nearest_ref "uc001zbl.1"; class_code "j"; tss_id "TSS38534";
chr15	Cufflinks	exon	28370152	28370339	.	-	.	gene_id "XLOC_042455"; transcript_id "5_00115046"; exon_number "10"; gene_name "uc001zbl.1"; oId "SC3.6633.2"; nearest_ref "uc001zbl.1"; class_code "j"; tss_id "TSS38534";
chr15	Cufflinks	exon	28375309	28375448	.	-	.	gene_id "XLOC_042455"; transcript_id "5_00115046"; exon_number "11"; gene_name "uc001zbl.1"; oId "SC3.6633.2"; nearest_ref "uc001zbl.1"; class_code "j"; tss_id "TSS38534";
chr15	Cufflinks	exon	28375649	28375740	.	-	.	gene_id "XLOC_042455"; transcript_id "5_00115046"; exon_number "12"; gene_name "uc001zbl.1"; oId "SC3.6633.2"; nearest_ref "uc001zbl.1"; class_code "j"; tss_id "TSS38534";
chr15	Cufflinks	exon	28377246	28377407	.	-	.	gene_id "XLOC_042455"; transcript_id "5_00115046"; exon_number "13"; gene_name "uc001zbl.1"; oId "SC3.6633.2"; nearest_ref "uc001zbl.1"; class_code "j"; tss_id "TSS38534";
chr15	Cufflinks	exon	28377799	28377976	.	-	.	gene_id "XLOC_042455"; transcript_id "5_00115046"; exon_number "14"; gene_name "uc001zbl.1"; oId "SC3.6633.2"; nearest_ref "uc001zbl.1"; class_code "j"; tss_id "TSS38534";
chr15	Cufflinks	exon	28380624	28380838	.	-	.	gene_id "XLOC_042455"; transcript_id "5_00115046"; exon_number "15"; gene_name "uc001zbl.1"; oId "SC3.6633.2"; nearest_ref "uc001zbl.1"; class_code "j"; tss_id "TSS38534";
chr15	Cufflinks	exon	28386578	28386776	.	-	.	gene_id "XLOC_042455"; transcript_id "5_00115046"; exon_number "16"; gene_name "uc001zbl.1"; oId "SC3.6633.2"; nearest_ref "uc001zbl.1"; class_code "j"; tss_id "TSS38534";
chr15	Cufflinks	exon	28386877	28386992	.	-	.	gene_id "XLOC_042455"; transcript_id "5_00115046"; exon_number "17"; gene_name "uc001zbl.1"; oId "SC3.6633.2"; nearest_ref "uc001zbl.1"; class_code "j"; tss_id "TSS38534";
chr15	Cufflinks	exon	28387384	28387539	.	-	.	gene_id "XLOC_042455"; transcript_id "5_00115046"; exon_number "18"; gene_name "uc001zbl.1"; oId "SC3.6633.2"; nearest_ref "uc001zbl.1"; class_code "j"; tss_id "TSS38534";
chr15	Cufflinks	exon	28387973	28388098	.	-	.	gene_id "XLOC_042455"; transcript_id "5_00115046"; exon_number "19"; gene_name "uc001zbl.1"; oId "SC3.6633.2"; nearest_ref "uc001zbl.1"; class_code "j"; tss_id "TSS38534";
chr15	Cufflinks	exon	28389019	28389137	.	-	.	gene_id "XLOC_042455"; transcript_id "5_00115046"; exon_number "20"; gene_name "uc001zbl.1"; oId "SC3.6633.2"; nearest_ref "uc001zbl.1"; class_code "j"; tss_id "TSS38534";
chr15	Cufflinks	exon	28389223	28389381	.	-	.	gene_id "XLOC_042455"; transcript_id "5_00115046"; exon_number "21"; gene_name "uc001zbl.1"; oId "SC3.6633.2"; nearest_ref "uc001zbl.1"; class_code "j"; tss_id "TSS38534";
chr15	Cufflinks	exon	28389819	28389950	.	-	.	gene_id "XLOC_042455"; transcript_id "5_00115046"; exon_number "22"; gene_name "uc001zbl.1"; oId "SC3.6633.2"; nearest_ref "uc001zbl.1"; class_code "j"; tss_id "TSS38534";
chr15	Cufflinks	exon	28391383	28391490	.	-	.	gene_id "XLOC_042455"; transcript_id "5_00115046"; exon_number "23"; gene_name "uc001zbl.1"; oId "SC3.6633.2"; nearest_ref "uc001zbl.1"; class_code "j"; tss_id "TSS38534";
chr15	Cufflinks	exon	28397823	28397976	.	-	.	gene_id "XLOC_042455"; transcript_id "5_00115046"; exon_number "24"; gene_name "uc001zbl.1"; oId "SC3.6633.2"; nearest_ref "uc001zbl.1"; class_code "j"; tss_id "TSS38534";
chr15	Cufflinks	exon	28408240	28408431	.	-	.	gene_id "XLOC_042455"; transcript_id "5_00115046"; exon_number "25"; gene_name "uc001zbl.1"; oId "SC3.6633.2"; nearest_ref "uc001zbl.1"; class_code "j"; tss_id "TSS38534";
chr15	Cufflinks	exon	28412833	28412973	.	-	.	gene_id "XLOC_042455"; transcript_id "5_00115046"; exon_number "26"; gene_name "uc001zbl.1"; oId "SC3.6633.2"; nearest_ref "uc001zbl.1"; class_code "j"; tss_id "TSS38534";
chr15	Cufflinks	exon	28413553	28413736	.	-	.	gene_id "XLOC_042455"; transcript_id "5_00115046"; exon_number "27"; gene_name "uc001zbl.1"; oId "SC3.6633.2"; nearest_ref "uc001zbl.1"; class_code "j"; tss_id "TSS38534";
chr15	Cufflinks	exon	28414630	28414801	.	-	.	gene_id "XLOC_042455"; transcript_id "5_00115046"; exon_number "28"; gene_name "uc001zbl.1"; oId "SC3.6633.2"; nearest_ref "uc001zbl.1"; class_code "j"; tss_id "TSS38534";
chr15	Cufflinks	exon	28419541	28419766	.	-	.	gene_id "XLOC_042455"; transcript_id "5_00115046"; exon_number "29"; gene_name "uc001zbl.1"; oId "SC3.6633.2"; nearest_ref "uc001zbl.1"; class_code "j"; tss_id "TSS38534";
chr15	Cufflinks	exon	28420658	28420802	.	-	.	gene_id "XLOC_042455"; transcript_id "5_00115046"; exon_number "30"; gene_name "uc001zbl.1"; oId "SC3.6633.2"; nearest_ref "uc001zbl.1"; class_code "j"; tss_id "TSS38534";
chr15	Cufflinks	exon	28421574	28421745	.	-	.	gene_id "XLOC_042455"; transcript_id "5_00115046"; exon_number "31"; gene_name "uc001zbl.1"; oId "SC3.6633.2"; nearest_ref "uc001zbl.1"; class_code "j"; tss_id "TSS38534";
chr15	Cufflinks	exon	28421833	28421914	.	-	.	gene_id "XLOC_042455"; transcript_id "5_00115046"; exon_number "32"; gene_name "uc001zbl.1"; oId "SC3.6633.2"; nearest_ref "uc001zbl.1"; class_code "j"; tss_id "TSS38534";
chr15	Cufflinks	exon	28422096	28422273	.	-	.	gene_id "XLOC_042455"; transcript_id "5_00115046"; exon_number "33"; gene_name "uc001zbl.1"; oId "SC3.6633.2"; nearest_ref "uc001zbl.1"; class_code "j"; tss_id "TSS38534";
chr15	Cufflinks	exon	28422565	28422655	.	-	.	gene_id "XLOC_042455"; transcript_id "5_00115046"; exon_number "34"; gene_name "uc001zbl.1"; oId "SC3.6633.2"; nearest_ref "uc001zbl.1"; class_code "j"; tss_id "TSS38534";
chr15	Cufflinks	exon	28424033	28424176	.	-	.	gene_id "XLOC_042455"; transcript_id "5_00115046"; exon_number "35"; gene_name "uc001zbl.1"; oId "SC3.6633.2"; nearest_ref "uc001zbl.1"; class_code "j"; tss_id "TSS38534";
chr15	Cufflinks	exon	28424288	28424369	.	-	.	gene_id "XLOC_042455"; transcript_id "5_00115046"; exon_number "36"; gene_name "uc001zbl.1"; oId "SC3.6633.2"; nearest_ref "uc001zbl.1"; class_code "j"; tss_id "TSS38534";
chr15	Cufflinks	exon	28427547	28427658	.	-	.	gene_id "XLOC_042455"; transcript_id "5_00115046"; exon_number "37"; gene_name "uc001zbl.1"; oId "SC3.6633.2"; nearest_ref "uc001zbl.1"; class_code "j"; tss_id "TSS38534";
chr15	Cufflinks	exon	28431723	28431898	.	-	.	gene_id "XLOC_042455"; transcript_id "5_00115046"; exon_number "38"; gene_name "uc001zbl.1"; oId "SC3.6633.2"; nearest_ref "uc001zbl.1"; class_code "j"; tss_id "TSS38534";
chr15	Cufflinks	exon	28436111	28436202	.	-	.	gene_id "XLOC_042455"; transcript_id "5_00115046"; exon_number "39"; gene_name "uc001zbl.1"; oId "SC3.6633.2"; nearest_ref "uc001zbl.1"; class_code "j"; tss_id "TSS38534";
chr15	Cufflinks	exon	28436285	28436390	.	-	.	gene_id "XLOC_042455"; transcript_id "5_00115046"; exon_number "40"; gene_name "uc001zbl.1"; oId "SC3.6633.2"; nearest_ref "uc001zbl.1"; class_code "j"; tss_id "TSS38534";
chr15	Cufflinks	exon	28437107	28437297	.	-	.	gene_id "XLOC_042455"; transcript_id "5_00115046"; exon_number "41"; gene_name "uc001zbl.1"; oId "SC3.6633.2"; nearest_ref "uc001zbl.1"; class_code "j"; tss_id "TSS38534";
chr15	Cufflinks	exon	28441361	28441500	.	-	.	gene_id "XLOC_042455"; transcript_id "5_00115046"; exon_number "42"; gene_name "uc001zbl.1"; oId "SC3.6633.2"; nearest_ref "uc001zbl.1"; class_code "j"; tss_id "TSS38534";
chr15	Cufflinks	exon	28441607	28441715	.	-	.	gene_id "XLOC_042455"; transcript_id "5_00115046"; exon_number "43"; gene_name "uc001zbl.1"; oId "SC3.6633.2"; nearest_ref "uc001zbl.1"; class_code "j"; tss_id "TSS38534";
chr15	Cufflinks	exon	28443524	28443649	.	-	.	gene_id "XLOC_042455"; transcript_id "5_00115046"; exon_number "44"; gene_name "uc001zbl.1"; oId "SC3.6633.2"; nearest_ref "uc001zbl.1"; class_code "j"; tss_id "TSS38534";
chr15	Cufflinks	exon	28443747	28443915	.	-	.	gene_id "XLOC_042455"; transcript_id "5_00115046"; exon_number "45"; gene_name "uc001zbl.1"; oId "SC3.6633.2"; nearest_ref "uc001zbl.1"; class_code "j"; tss_id "TSS38534";
chr15	Cufflinks	exon	28446602	28446700	.	-	.	gene_id "XLOC_042455"; transcript_id "5_00115046"; exon_number "46"; gene_name "uc001zbl.1"; oId "SC3.6633.2"; nearest_ref "uc001zbl.1"; class_code "j"; tss_id "TSS38534";
chr15	Cufflinks	exon	28447259	28447395	.	-	.	gene_id "XLOC_042455"; transcript_id "5_00115046"; exon_number "47"; gene_name "uc001zbl.1"; oId "SC3.6633.2"; nearest_ref "uc001zbl.1"; class_code "j"; tss_id "TSS38534";
chr15	Cufflinks	exon	28447493	28447760	.	-	.	gene_id "XLOC_042455"; transcript_id "5_00115046"; exon_number "48"; gene_name "uc001zbl.1"; oId "SC3.6633.2"; nearest_ref "uc001zbl.1"; class_code "j"; tss_id "TSS38534";
chr15	Cufflinks	exon	28451386	28451528	.	-	.	gene_id "XLOC_042455"; transcript_id "5_00115046"; exon_number "49"; gene_name "uc001zbl.1"; oId "SC3.6633.2"; nearest_ref "uc001zbl.1"; class_code "j"; tss_id "TSS38534";
chr15	Cufflinks	exon	28456148	28456291	.	-	.	gene_id "XLOC_042455"; transcript_id "5_00115046"; exon_number "50"; gene_name "uc001zbl.1"; oId "SC3.6633.2"; nearest_ref "uc001zbl.1"; class_code "j"; tss_id "TSS38534";
chr15	Cufflinks	exon	28457591	28457729	.	-	.	gene_id "XLOC_042455"; transcript_id "5_00115046"; exon_number "51"; gene_name "uc001zbl.1"; oId "SC3.6633.2"; nearest_ref "uc001zbl.1"; class_code "j"; tss_id "TSS38534";
chr15	Cufflinks	exon	28458888	28459118	.	-	.	gene_id "XLOC_042455"; transcript_id "5_00115046"; exon_number "52"; gene_name "uc001zbl.1"; oId "SC3.6633.2"; nearest_ref "uc001zbl.1"; class_code "j"; tss_id "TSS38534";
chr15	Cufflinks	exon	28459222	28459418	.	-	.	gene_id "XLOC_042455"; transcript_id "5_00115046"; exon_number "53"; gene_name "uc001zbl.1"; oId "SC3.6633.2"; nearest_ref "uc001zbl.1"; class_code "j"; tss_id "TSS38534";
chr15	Cufflinks	exon	28459801	28459948	.	-	.	gene_id "XLOC_042455"; transcript_id "5_00115046"; exon_number "54"; gene_name "uc001zbl.1"; oId "SC3.6633.2"; nearest_ref "uc001zbl.1"; class_code "j"; tss_id "TSS38534";
chr15	Cufflinks	exon	28460767	28460948	.	-	.	gene_id "XLOC_042455"; transcript_id "5_00115046"; exon_number "55"; gene_name "uc001zbl.1"; oId "SC3.6633.2"; nearest_ref "uc001zbl.1"; class_code "j"; tss_id "TSS38534";
chr15	Cufflinks	exon	28463635	28463817	.	-	.	gene_id "XLOC_042455"; transcript_id "5_00115046"; exon_number "56"; gene_name "uc001zbl.1"; oId "SC3.6633.2"; nearest_ref "uc001zbl.1"; class_code "j"; tss_id "TSS38534";
chr15	Cufflinks	exon	28465598	28465790	.	-	.	gene_id "XLOC_042455"; transcript_id "5_00115046"; exon_number "57"; gene_name "uc001zbl.1"; oId "SC3.6633.2"; nearest_ref "uc001zbl.1"; class_code "j"; tss_id "TSS38534";
chr15	Cufflinks	exon	28467174	28467361	.	-	.	gene_id "XLOC_042455"; transcript_id "5_00115046"; exon_number "58"; gene_name "uc001zbl.1"; oId "SC3.6633.2"; nearest_ref "uc001zbl.1"; class_code "j"; tss_id "TSS38534";
chr15	Cufflinks	exon	28473364	28473555	.	-	.	gene_id "XLOC_042455"; transcript_id "5_00115046"; exon_number "59"; gene_name "uc001zbl.1"; oId "SC3.6633.2"; nearest_ref "uc001zbl.1"; class_code "j"; tss_id "TSS38534";
chr15	Cufflinks	exon	28474341	28474492	.	-	.	gene_id "XLOC_042455"; transcript_id "5_00115046"; exon_number "60"; gene_name "uc001zbl.1"; oId "SC3.6633.2"; nearest_ref "uc001zbl.1"; class_code "j"; tss_id "TSS38534";
chr15	Cufflinks	exon	28474606	28474742	.	-	.	gene_id "XLOC_042455"; transcript_id "5_00115046"; exon_number "61"; gene_name "uc001zbl.1"; oId "SC3.6633.2"; nearest_ref "uc001zbl.1"; class_code "j"; tss_id "TSS38534";
chr15	Cufflinks	exon	28474820	28474993	.	-	.	gene_id "XLOC_042455"; transcript_id "5_00115046"; exon_number "62"; gene_name "uc001zbl.1"; oId "SC3.6633.2"; nearest_ref "uc001zbl.1"; class_code "j"; tss_id "TSS38534";
chr15	Cufflinks	exon	28475513	28475646	.	-	.	gene_id "XLOC_042455"; transcript_id "5_00115046"; exon_number "63"; gene_name "uc001zbl.1"; oId "SC3.6633.2"; nearest_ref "uc001zbl.1"; class_code "j"; tss_id "TSS38534";
chr15	Cufflinks	exon	28478292	28478487	.	-	.	gene_id "XLOC_042455"; transcript_id "5_00115046"; exon_number "64"; gene_name "uc001zbl.1"; oId "SC3.6633.2"; nearest_ref "uc001zbl.1"; class_code "j"; tss_id "TSS38534";
chr15	Cufflinks	exon	28478580	28478707	.	-	.	gene_id "XLOC_042455"; transcript_id "5_00115046"; exon_number "65"; gene_name "uc001zbl.1"; oId "SC3.6633.2"; nearest_ref "uc001zbl.1"; class_code "j"; tss_id "TSS38534";
chr15	Cufflinks	exon	28478810	28478942	.	-	.	gene_id "XLOC_042455"; transcript_id "5_00115046"; exon_number "66"; gene_name "uc001zbl.1"; oId "SC3.6633.2"; nearest_ref "uc001zbl.1"; class_code "j"; tss_id "TSS38534";
chr15	Cufflinks	exon	28479216	28479430	.	-	.	gene_id "XLOC_042455"; transcript_id "5_00115046"; exon_number "67"; gene_name "uc001zbl.1"; oId "SC3.6633.2"; nearest_ref "uc001zbl.1"; class_code "j"; tss_id "TSS38534";
chr15	Cufflinks	exon	28482109	28482259	.	-	.	gene_id "XLOC_042455"; transcript_id "5_00115046"; exon_number "68"; gene_name "uc001zbl.1"; oId "SC3.6633.2"; nearest_ref "uc001zbl.1"; class_code "j"; tss_id "TSS38534";
chr15	Cufflinks	exon	28483260	28483363	.	-	.	gene_id "XLOC_042455"; transcript_id "5_00115046"; exon_number "69"; gene_name "uc001zbl.1"; oId "SC3.6633.2"; nearest_ref "uc001zbl.1"; class_code "j"; tss_id "TSS38534";
chr15	Cufflinks	exon	28483748	28483918	.	-	.	gene_id "XLOC_042455"; transcript_id "5_00115046"; exon_number "70"; gene_name "uc001zbl.1"; oId "SC3.6633.2"; nearest_ref "uc001zbl.1"; class_code "j"; tss_id "TSS38534";
chr15	Cufflinks	exon	28491027	28491212	.	-	.	gene_id "XLOC_042455"; transcript_id "5_00115046"; exon_number "71"; gene_name "uc001zbl.1"; oId "SC3.6633.2"; nearest_ref "uc001zbl.1"; class_code "j"; tss_id "TSS38534";
chr15	Cufflinks	exon	28491888	28492043	.	-	.	gene_id "XLOC_042455"; transcript_id "5_00115046"; exon_number "72"; gene_name "uc001zbl.1"; oId "SC3.6633.2"; nearest_ref "uc001zbl.1"; class_code "j"; tss_id "TSS38534";
chr15	Cufflinks	exon	28493698	28493882	.	-	.	gene_id "XLOC_042455"; transcript_id "5_00115046"; exon_number "73"; gene_name "uc001zbl.1"; oId "SC3.6633.2"; nearest_ref "uc001zbl.1"; class_code "j"; tss_id "TSS38534";
chr15	Cufflinks	exon	28499486	28499664	.	-	.	gene_id "XLOC_042455"; transcript_id "5_00115046"; exon_number "74"; gene_name "uc001zbl.1"; oId "SC3.6633.2"; nearest_ref "uc001zbl.1"; class_code "j"; tss_id "TSS38534";
chr15	Cufflinks	exon	28501018	28501142	.	-	.	gene_id "XLOC_042455"; transcript_id "5_00115046"; exon_number "75"; gene_name "uc001zbl.1"; oId "SC3.6633.2"; nearest_ref "uc001zbl.1"; class_code "j"; tss_id "TSS38534";
chr15	Cufflinks	exon	28501235	28501463	.	-	.	gene_id "XLOC_042455"; transcript_id "5_00115046"; exon_number "76"; gene_name "uc001zbl.1"; oId "SC3.6633.2"; nearest_ref "uc001zbl.1"; class_code "j"; tss_id "TSS38534";
chr15	Cufflinks	exon	28502207	28502407	.	-	.	gene_id "XLOC_042455"; transcript_id "5_00115046"; exon_number "77"; gene_name "uc001zbl.1"; oId "SC3.6633.2"; nearest_ref "uc001zbl.1"; class_code "j"; tss_id "TSS38534";
chr15	Cufflinks	exon	28505923	28506116	.	-	.	gene_id "XLOC_042455"; transcript_id "5_00115046"; exon_number "78"; gene_name "uc001zbl.1"; oId "SC3.6633.2"; nearest_ref "uc001zbl.1"; class_code "j"; tss_id "TSS38534";
chr15	Cufflinks	exon	28508064	28508315	.	-	.	gene_id "XLOC_042455"; transcript_id "5_00115046"; exon_number "79"; gene_name "uc001zbl.1"; oId "SC3.6633.2"; nearest_ref "uc001zbl.1"; class_code "j"; tss_id "TSS38534";
chr15	Cufflinks	exon	28510764	28510877	.	-	.	gene_id "XLOC_042455"; transcript_id "5_00115046"; exon_number "80"; gene_name "uc001zbl.1"; oId "SC3.6633.2"; nearest_ref "uc001zbl.1"; class_code "j"; tss_id "TSS38534";
chr15	Cufflinks	exon	28510963	28511120	.	-	.	gene_id "XLOC_042455"; transcript_id "5_00115046"; exon_number "81"; gene_name "uc001zbl.1"; oId "SC3.6633.2"; nearest_ref "uc001zbl.1"; class_code "j"; tss_id "TSS38534";
chr15	Cufflinks	exon	28513611	28513762	.	-	.	gene_id "XLOC_042455"; transcript_id "5_00115046"; exon_number "82"; gene_name "uc001zbl.1"; oId "SC3.6633.2"; nearest_ref "uc001zbl.1"; class_code "j"; tss_id "TSS38534";
chr15	Cufflinks	exon	28514394	28514582	.	-	.	gene_id "XLOC_042455"; transcript_id "5_00115046"; exon_number "83"; gene_name "uc001zbl.1"; oId "SC3.6633.2"; nearest_ref "uc001zbl.1"; class_code "j"; tss_id "TSS38534";
chr15	Cufflinks	exon	28515841	28516014	.	-	.	gene_id "XLOC_042455"; transcript_id "5_00115046"; exon_number "84"; gene_name "uc001zbl.1"; oId "SC3.6633.2"; nearest_ref "uc001zbl.1"; class_code "j"; tss_id "TSS38534";
chr15	Cufflinks	exon	28517361	28517532	.	-	.	gene_id "XLOC_042455"; transcript_id "5_00115046"; exon_number "85"; gene_name "uc001zbl.1"; oId "SC3.6633.2"; nearest_ref "uc001zbl.1"; class_code "j"; tss_id "TSS38534";
chr15	Cufflinks	exon	28518040	28518150	.	-	.	gene_id "XLOC_042455"; transcript_id "5_00115046"; exon_number "86"; gene_name "uc001zbl.1"; oId "SC3.6633.2"; nearest_ref "uc001zbl.1"; class_code "j"; tss_id "TSS38534";
chr15	Cufflinks	exon	28519437	28519593	.	-	.	gene_id "XLOC_042455"; transcript_id "5_00115046"; exon_number "87"; gene_name "uc001zbl.1"; oId "SC3.6633.2"; nearest_ref "uc001zbl.1"; class_code "j"; tss_id "TSS38534";
chr15	Cufflinks	exon	28520051	28520151	.	-	.	gene_id "XLOC_042455"; transcript_id "5_00115046"; exon_number "88"; gene_name "uc001zbl.1"; oId "SC3.6633.2"; nearest_ref "uc001zbl.1"; class_code "j"; tss_id "TSS38534";
chr15	Cufflinks	exon	28525214	28525433	.	-	.	gene_id "XLOC_042455"; transcript_id "5_00115046"; exon_number "89"; gene_name "uc001zbl.1"; oId "SC3.6633.2"; nearest_ref "uc001zbl.1"; class_code "j"; tss_id "TSS38534";
chr15	Cufflinks	exon	28544548	28544662	.	-	.	gene_id "XLOC_042455"; transcript_id "5_00115046"; exon_number "90"; gene_name "uc001zbl.1"; oId "SC3.6633.2"; nearest_ref "uc001zbl.1"; class_code "j"; tss_id "TSS38534";
chr15	Cufflinks	exon	28566508	28566610	.	-	.	gene_id "XLOC_042455"; transcript_id "5_00115046"; exon_number "91"; gene_name "uc001zbl.1"; oId "SC3.6633.2"; nearest_ref "uc001zbl.1"; class_code "j"; tss_id "TSS38534";
chr15	Cufflinks	exon	28567221	28567295	.	-	.	gene_id "XLOC_042455"; transcript_id "5_00115046"; exon_number "92"; gene_name "uc001zbl.1"; oId "SC3.6633.2"; nearest_ref "uc001zbl.1"; class_code "j"; tss_id "TSS38534";
chr15	Cufflinks	exon	28356586	28357181	.	-	.	gene_id "XLOC_042455"; transcript_id "5_00118541"; exon_number "1"; gene_name "uc001zbl.1"; oId "upf1_r4.12082.3"; nearest_ref "uc001zbl.1"; class_code "j"; tss_id "TSS38534";
chr15	Cufflinks	exon	28358217	28358429	.	-	.	gene_id "XLOC_042455"; transcript_id "5_00118541"; exon_number "2"; gene_name "uc001zbl.1"; oId "upf1_r4.12082.3"; nearest_ref "uc001zbl.1"; class_code "j"; tss_id "TSS38534";
chr15	Cufflinks	exon	28358719	28358824	.	-	.	gene_id "XLOC_042455"; transcript_id "5_00118541"; exon_number "3"; gene_name "uc001zbl.1"; oId "upf1_r4.12082.3"; nearest_ref "uc001zbl.1"; class_code "j"; tss_id "TSS38534";
chr15	Cufflinks	exon	28359758	28359948	.	-	.	gene_id "XLOC_042455"; transcript_id "5_00118541"; exon_number "4"; gene_name "uc001zbl.1"; oId "upf1_r4.12082.3"; nearest_ref "uc001zbl.1"; class_code "j"; tss_id "TSS38534";
chr15	Cufflinks	exon	28360575	28360687	.	-	.	gene_id "XLOC_042455"; transcript_id "5_00118541"; exon_number "5"; gene_name "uc001zbl.1"; oId "upf1_r4.12082.3"; nearest_ref "uc001zbl.1"; class_code "j"; tss_id "TSS38534";
chr15	Cufflinks	exon	28361811	28362005	.	-	.	gene_id "XLOC_042455"; transcript_id "5_00118541"; exon_number "6"; gene_name "uc001zbl.1"; oId "upf1_r4.12082.3"; nearest_ref "uc001zbl.1"; class_code "j"; tss_id "TSS38534";
chr15	Cufflinks	exon	28362159	28362300	.	-	.	gene_id "XLOC_042455"; transcript_id "5_00118541"; exon_number "7"; gene_name "uc001zbl.1"; oId "upf1_r4.12082.3"; nearest_ref "uc001zbl.1"; class_code "j"; tss_id "TSS38534";
chr15	Cufflinks	exon	28366492	28366575	.	-	.	gene_id "XLOC_042455"; transcript_id "5_00118541"; exon_number "8"; gene_name "uc001zbl.1"; oId "upf1_r4.12082.3"; nearest_ref "uc001zbl.1"; class_code "j"; tss_id "TSS38534";
chr15	Cufflinks	exon	28369183	28369380	.	-	.	gene_id "XLOC_042455"; transcript_id "5_00118541"; exon_number "9"; gene_name "uc001zbl.1"; oId "upf1_r4.12082.3"; nearest_ref "uc001zbl.1"; class_code "j"; tss_id "TSS38534";
chr15	Cufflinks	exon	28370152	28370339	.	-	.	gene_id "XLOC_042455"; transcript_id "5_00118541"; exon_number "10"; gene_name "uc001zbl.1"; oId "upf1_r4.12082.3"; nearest_ref "uc001zbl.1"; class_code "j"; tss_id "TSS38534";
chr15	Cufflinks	exon	28375309	28375448	.	-	.	gene_id "XLOC_042455"; transcript_id "5_00118541"; exon_number "11"; gene_name "uc001zbl.1"; oId "upf1_r4.12082.3"; nearest_ref "uc001zbl.1"; class_code "j"; tss_id "TSS38534";
chr15	Cufflinks	exon	28375649	28375740	.	-	.	gene_id "XLOC_042455"; transcript_id "5_00118541"; exon_number "12"; gene_name "uc001zbl.1"; oId "upf1_r4.12082.3"; nearest_ref "uc001zbl.1"; class_code "j"; tss_id "TSS38534";
chr15	Cufflinks	exon	28377246	28377407	.	-	.	gene_id "XLOC_042455"; transcript_id "5_00118541"; exon_number "13"; gene_name "uc001zbl.1"; oId "upf1_r4.12082.3"; nearest_ref "uc001zbl.1"; class_code "j"; tss_id "TSS38534";
chr15	Cufflinks	exon	28377799	28377976	.	-	.	gene_id "XLOC_042455"; transcript_id "5_00118541"; exon_number "14"; gene_name "uc001zbl.1"; oId "upf1_r4.12082.3"; nearest_ref "uc001zbl.1"; class_code "j"; tss_id "TSS38534";
chr15	Cufflinks	exon	28380624	28380838	.	-	.	gene_id "XLOC_042455"; transcript_id "5_00118541"; exon_number "15"; gene_name "uc001zbl.1"; oId "upf1_r4.12082.3"; nearest_ref "uc001zbl.1"; class_code "j"; tss_id "TSS38534";
chr15	Cufflinks	exon	28386578	28386776	.	-	.	gene_id "XLOC_042455"; transcript_id "5_00118541"; exon_number "16"; gene_name "uc001zbl.1"; oId "upf1_r4.12082.3"; nearest_ref "uc001zbl.1"; class_code "j"; tss_id "TSS38534";
chr15	Cufflinks	exon	28386877	28386992	.	-	.	gene_id "XLOC_042455"; transcript_id "5_00118541"; exon_number "17"; gene_name "uc001zbl.1"; oId "upf1_r4.12082.3"; nearest_ref "uc001zbl.1"; class_code "j"; tss_id "TSS38534";
chr15	Cufflinks	exon	28387384	28387539	.	-	.	gene_id "XLOC_042455"; transcript_id "5_00118541"; exon_number "18"; gene_name "uc001zbl.1"; oId "upf1_r4.12082.3"; nearest_ref "uc001zbl.1"; class_code "j"; tss_id "TSS38534";
chr15	Cufflinks	exon	28387973	28388098	.	-	.	gene_id "XLOC_042455"; transcript_id "5_00118541"; exon_number "19"; gene_name "uc001zbl.1"; oId "upf1_r4.12082.3"; nearest_ref "uc001zbl.1"; class_code "j"; tss_id "TSS38534";
chr15	Cufflinks	exon	28389019	28389137	.	-	.	gene_id "XLOC_042455"; transcript_id "5_00118541"; exon_number "20"; gene_name "uc001zbl.1"; oId "upf1_r4.12082.3"; nearest_ref "uc001zbl.1"; class_code "j"; tss_id "TSS38534";
chr15	Cufflinks	exon	28389223	28389381	.	-	.	gene_id "XLOC_042455"; transcript_id "5_00118541"; exon_number "21"; gene_name "uc001zbl.1"; oId "upf1_r4.12082.3"; nearest_ref "uc001zbl.1"; class_code "j"; tss_id "TSS38534";
chr15	Cufflinks	exon	28389819	28389950	.	-	.	gene_id "XLOC_042455"; transcript_id "5_00118541"; exon_number "22"; gene_name "uc001zbl.1"; oId "upf1_r4.12082.3"; nearest_ref "uc001zbl.1"; class_code "j"; tss_id "TSS38534";
chr15	Cufflinks	exon	28391383	28391490	.	-	.	gene_id "XLOC_042455"; transcript_id "5_00118541"; exon_number "23"; gene_name "uc001zbl.1"; oId "upf1_r4.12082.3"; nearest_ref "uc001zbl.1"; class_code "j"; tss_id "TSS38534";
chr15	Cufflinks	exon	28397823	28397976	.	-	.	gene_id "XLOC_042455"; transcript_id "5_00118541"; exon_number "24"; gene_name "uc001zbl.1"; oId "upf1_r4.12082.3"; nearest_ref "uc001zbl.1"; class_code "j"; tss_id "TSS38534";
chr15	Cufflinks	exon	28408240	28408431	.	-	.	gene_id "XLOC_042455"; transcript_id "5_00118541"; exon_number "25"; gene_name "uc001zbl.1"; oId "upf1_r4.12082.3"; nearest_ref "uc001zbl.1"; class_code "j"; tss_id "TSS38534";
chr15	Cufflinks	exon	28412833	28412973	.	-	.	gene_id "XLOC_042455"; transcript_id "5_00118541"; exon_number "26"; gene_name "uc001zbl.1"; oId "upf1_r4.12082.3"; nearest_ref "uc001zbl.1"; class_code "j"; tss_id "TSS38534";
chr15	Cufflinks	exon	28413553	28413736	.	-	.	gene_id "XLOC_042455"; transcript_id "5_00118541"; exon_number "27"; gene_name "uc001zbl.1"; oId "upf1_r4.12082.3"; nearest_ref "uc001zbl.1"; class_code "j"; tss_id "TSS38534";
chr15	Cufflinks	exon	28414630	28414801	.	-	.	gene_id "XLOC_042455"; transcript_id "5_00118541"; exon_number "28"; gene_name "uc001zbl.1"; oId "upf1_r4.12082.3"; nearest_ref "uc001zbl.1"; class_code "j"; tss_id "TSS38534";
chr15	Cufflinks	exon	28419541	28419766	.	-	.	gene_id "XLOC_042455"; transcript_id "5_00118541"; exon_number "29"; gene_name "uc001zbl.1"; oId "upf1_r4.12082.3"; nearest_ref "uc001zbl.1"; class_code "j"; tss_id "TSS38534";
chr15	Cufflinks	exon	28420658	28420802	.	-	.	gene_id "XLOC_042455"; transcript_id "5_00118541"; exon_number "30"; gene_name "uc001zbl.1"; oId "upf1_r4.12082.3"; nearest_ref "uc001zbl.1"; class_code "j"; tss_id "TSS38534";
chr15	Cufflinks	exon	28421574	28421745	.	-	.	gene_id "XLOC_042455"; transcript_id "5_00118541"; exon_number "31"; gene_name "uc001zbl.1"; oId "upf1_r4.12082.3"; nearest_ref "uc001zbl.1"; class_code "j"; tss_id "TSS38534";
chr15	Cufflinks	exon	28421833	28421914	.	-	.	gene_id "XLOC_042455"; transcript_id "5_00118541"; exon_number "32"; gene_name "uc001zbl.1"; oId "upf1_r4.12082.3"; nearest_ref "uc001zbl.1"; class_code "j"; tss_id "TSS38534";
chr15	Cufflinks	exon	28422096	28422273	.	-	.	gene_id "XLOC_042455"; transcript_id "5_00118541"; exon_number "33"; gene_name "uc001zbl.1"; oId "upf1_r4.12082.3"; nearest_ref "uc001zbl.1"; class_code "j"; tss_id "TSS38534";
chr15	Cufflinks	exon	28422565	28422655	.	-	.	gene_id "XLOC_042455"; transcript_id "5_00118541"; exon_number "34"; gene_name "uc001zbl.1"; oId "upf1_r4.12082.3"; nearest_ref "uc001zbl.1"; class_code "j"; tss_id "TSS38534";
chr15	Cufflinks	exon	28424033	28424176	.	-	.	gene_id "XLOC_042455"; transcript_id "5_00118541"; exon_number "35"; gene_name "uc001zbl.1"; oId "upf1_r4.12082.3"; nearest_ref "uc001zbl.1"; class_code "j"; tss_id "TSS38534";
chr15	Cufflinks	exon	28424288	28424369	.	-	.	gene_id "XLOC_042455"; transcript_id "5_00118541"; exon_number "36"; gene_name "uc001zbl.1"; oId "upf1_r4.12082.3"; nearest_ref "uc001zbl.1"; class_code "j"; tss_id "TSS38534";
chr15	Cufflinks	exon	28427547	28427658	.	-	.	gene_id "XLOC_042455"; transcript_id "5_00118541"; exon_number "37"; gene_name "uc001zbl.1"; oId "upf1_r4.12082.3"; nearest_ref "uc001zbl.1"; class_code "j"; tss_id "TSS38534";
chr15	Cufflinks	exon	28431723	28431898	.	-	.	gene_id "XLOC_042455"; transcript_id "5_00118541"; exon_number "38"; gene_name "uc001zbl.1"; oId "upf1_r4.12082.3"; nearest_ref "uc001zbl.1"; class_code "j"; tss_id "TSS38534";
chr15	Cufflinks	exon	28436111	28436202	.	-	.	gene_id "XLOC_042455"; transcript_id "5_00118541"; exon_number "39"; gene_name "uc001zbl.1"; oId "upf1_r4.12082.3"; nearest_ref "uc001zbl.1"; class_code "j"; tss_id "TSS38534";
chr15	Cufflinks	exon	28436285	28436390	.	-	.	gene_id "XLOC_042455"; transcript_id "5_00118541"; exon_number "40"; gene_name "uc001zbl.1"; oId "upf1_r4.12082.3"; nearest_ref "uc001zbl.1"; class_code "j"; tss_id "TSS38534";
chr15	Cufflinks	exon	28437107	28437297	.	-	.	gene_id "XLOC_042455"; transcript_id "5_00118541"; exon_number "41"; gene_name "uc001zbl.1"; oId "upf1_r4.12082.3"; nearest_ref "uc001zbl.1"; class_code "j"; tss_id "TSS38534";
chr15	Cufflinks	exon	28441361	28441500	.	-	.	gene_id "XLOC_042455"; transcript_id "5_00118541"; exon_number "42"; gene_name "uc001zbl.1"; oId "upf1_r4.12082.3"; nearest_ref "uc001zbl.1"; class_code "j"; tss_id "TSS38534";
chr15	Cufflinks	exon	28441607	28441715	.	-	.	gene_id "XLOC_042455"; transcript_id "5_00118541"; exon_number "43"; gene_name "uc001zbl.1"; oId "upf1_r4.12082.3"; nearest_ref "uc001zbl.1"; class_code "j"; tss_id "TSS38534";
chr15	Cufflinks	exon	28443524	28443649	.	-	.	gene_id "XLOC_042455"; transcript_id "5_00118541"; exon_number "44"; gene_name "uc001zbl.1"; oId "upf1_r4.12082.3"; nearest_ref "uc001zbl.1"; class_code "j"; tss_id "TSS38534";
chr15	Cufflinks	exon	28443747	28443915	.	-	.	gene_id "XLOC_042455"; transcript_id "5_00118541"; exon_number "45"; gene_name "uc001zbl.1"; oId "upf1_r4.12082.3"; nearest_ref "uc001zbl.1"; class_code "j"; tss_id "TSS38534";
chr15	Cufflinks	exon	28446602	28446700	.	-	.	gene_id "XLOC_042455"; transcript_id "5_00118541"; exon_number "46"; gene_name "uc001zbl.1"; oId "upf1_r4.12082.3"; nearest_ref "uc001zbl.1"; class_code "j"; tss_id "TSS38534";
chr15	Cufflinks	exon	28447259	28447395	.	-	.	gene_id "XLOC_042455"; transcript_id "5_00118541"; exon_number "47"; gene_name "uc001zbl.1"; oId "upf1_r4.12082.3"; nearest_ref "uc001zbl.1"; class_code "j"; tss_id "TSS38534";
chr15	Cufflinks	exon	28447493	28447760	.	-	.	gene_id "XLOC_042455"; transcript_id "5_00118541"; exon_number "48"; gene_name "uc001zbl.1"; oId "upf1_r4.12082.3"; nearest_ref "uc001zbl.1"; class_code "j"; tss_id "TSS38534";
chr15	Cufflinks	exon	28451386	28451528	.	-	.	gene_id "XLOC_042455"; transcript_id "5_00118541"; exon_number "49"; gene_name "uc001zbl.1"; oId "upf1_r4.12082.3"; nearest_ref "uc001zbl.1"; class_code "j"; tss_id "TSS38534";
chr15	Cufflinks	exon	28456148	28456291	.	-	.	gene_id "XLOC_042455"; transcript_id "5_00118541"; exon_number "50"; gene_name "uc001zbl.1"; oId "upf1_r4.12082.3"; nearest_ref "uc001zbl.1"; class_code "j"; tss_id "TSS38534";
chr15	Cufflinks	exon	28457591	28457729	.	-	.	gene_id "XLOC_042455"; transcript_id "5_00118541"; exon_number "51"; gene_name "uc001zbl.1"; oId "upf1_r4.12082.3"; nearest_ref "uc001zbl.1"; class_code "j"; tss_id "TSS38534";
chr15	Cufflinks	exon	28458888	28459118	.	-	.	gene_id "XLOC_042455"; transcript_id "5_00118541"; exon_number "52"; gene_name "uc001zbl.1"; oId "upf1_r4.12082.3"; nearest_ref "uc001zbl.1"; class_code "j"; tss_id "TSS38534";
chr15	Cufflinks	exon	28459222	28459418	.	-	.	gene_id "XLOC_042455"; transcript_id "5_00118541"; exon_number "53"; gene_name "uc001zbl.1"; oId "upf1_r4.12082.3"; nearest_ref "uc001zbl.1"; class_code "j"; tss_id "TSS38534";
chr15	Cufflinks	exon	28459801	28459948	.	-	.	gene_id "XLOC_042455"; transcript_id "5_00118541"; exon_number "54"; gene_name "uc001zbl.1"; oId "upf1_r4.12082.3"; nearest_ref "uc001zbl.1"; class_code "j"; tss_id "TSS38534";
chr15	Cufflinks	exon	28460767	28460948	.	-	.	gene_id "XLOC_042455"; transcript_id "5_00118541"; exon_number "55"; gene_name "uc001zbl.1"; oId "upf1_r4.12082.3"; nearest_ref "uc001zbl.1"; class_code "j"; tss_id "TSS38534";
chr15	Cufflinks	exon	28463635	28463817	.	-	.	gene_id "XLOC_042455"; transcript_id "5_00118541"; exon_number "56"; gene_name "uc001zbl.1"; oId "upf1_r4.12082.3"; nearest_ref "uc001zbl.1"; class_code "j"; tss_id "TSS38534";
chr15	Cufflinks	exon	28465598	28465790	.	-	.	gene_id "XLOC_042455"; transcript_id "5_00118541"; exon_number "57"; gene_name "uc001zbl.1"; oId "upf1_r4.12082.3"; nearest_ref "uc001zbl.1"; class_code "j"; tss_id "TSS38534";
chr15	Cufflinks	exon	28467174	28467361	.	-	.	gene_id "XLOC_042455"; transcript_id "5_00118541"; exon_number "58"; gene_name "uc001zbl.1"; oId "upf1_r4.12082.3"; nearest_ref "uc001zbl.1"; class_code "j"; tss_id "TSS38534";
chr15	Cufflinks	exon	28473364	28473547	.	-	.	gene_id "XLOC_042455"; transcript_id "5_00118541"; exon_number "59"; gene_name "uc001zbl.1"; oId "upf1_r4.12082.3"; nearest_ref "uc001zbl.1"; class_code "j"; tss_id "TSS38534";
chr15	Cufflinks	exon	28474341	28474492	.	-	.	gene_id "XLOC_042455"; transcript_id "5_00118541"; exon_number "60"; gene_name "uc001zbl.1"; oId "upf1_r4.12082.3"; nearest_ref "uc001zbl.1"; class_code "j"; tss_id "TSS38534";
chr15	Cufflinks	exon	28474599	28474742	.	-	.	gene_id "XLOC_042455"; transcript_id "5_00118541"; exon_number "61"; gene_name "uc001zbl.1"; oId "upf1_r4.12082.3"; nearest_ref "uc001zbl.1"; class_code "j"; tss_id "TSS38534";
chr15	Cufflinks	exon	28474820	28474993	.	-	.	gene_id "XLOC_042455"; transcript_id "5_00118541"; exon_number "62"; gene_name "uc001zbl.1"; oId "upf1_r4.12082.3"; nearest_ref "uc001zbl.1"; class_code "j"; tss_id "TSS38534";
chr15	Cufflinks	exon	28475513	28475646	.	-	.	gene_id "XLOC_042455"; transcript_id "5_00118541"; exon_number "63"; gene_name "uc001zbl.1"; oId "upf1_r4.12082.3"; nearest_ref "uc001zbl.1"; class_code "j"; tss_id "TSS38534";
chr15	Cufflinks	exon	28478292	28478487	.	-	.	gene_id "XLOC_042455"; transcript_id "5_00118541"; exon_number "64"; gene_name "uc001zbl.1"; oId "upf1_r4.12082.3"; nearest_ref "uc001zbl.1"; class_code "j"; tss_id "TSS38534";
chr15	Cufflinks	exon	28478580	28478707	.	-	.	gene_id "XLOC_042455"; transcript_id "5_00118541"; exon_number "65"; gene_name "uc001zbl.1"; oId "upf1_r4.12082.3"; nearest_ref "uc001zbl.1"; class_code "j"; tss_id "TSS38534";
chr15	Cufflinks	exon	28478810	28478942	.	-	.	gene_id "XLOC_042455"; transcript_id "5_00118541"; exon_number "66"; gene_name "uc001zbl.1"; oId "upf1_r4.12082.3"; nearest_ref "uc001zbl.1"; class_code "j"; tss_id "TSS38534";
chr15	Cufflinks	exon	28479216	28479430	.	-	.	gene_id "XLOC_042455"; transcript_id "5_00118541"; exon_number "67"; gene_name "uc001zbl.1"; oId "upf1_r4.12082.3"; nearest_ref "uc001zbl.1"; class_code "j"; tss_id "TSS38534";
chr15	Cufflinks	exon	28482109	28482259	.	-	.	gene_id "XLOC_042455"; transcript_id "5_00118541"; exon_number "68"; gene_name "uc001zbl.1"; oId "upf1_r4.12082.3"; nearest_ref "uc001zbl.1"; class_code "j"; tss_id "TSS38534";
chr15	Cufflinks	exon	28483260	28483363	.	-	.	gene_id "XLOC_042455"; transcript_id "5_00118541"; exon_number "69"; gene_name "uc001zbl.1"; oId "upf1_r4.12082.3"; nearest_ref "uc001zbl.1"; class_code "j"; tss_id "TSS38534";
chr15	Cufflinks	exon	28483748	28483918	.	-	.	gene_id "XLOC_042455"; transcript_id "5_00118541"; exon_number "70"; gene_name "uc001zbl.1"; oId "upf1_r4.12082.3"; nearest_ref "uc001zbl.1"; class_code "j"; tss_id "TSS38534";
chr15	Cufflinks	exon	28491027	28491212	.	-	.	gene_id "XLOC_042455"; transcript_id "5_00118541"; exon_number "71"; gene_name "uc001zbl.1"; oId "upf1_r4.12082.3"; nearest_ref "uc001zbl.1"; class_code "j"; tss_id "TSS38534";
chr15	Cufflinks	exon	28491888	28492043	.	-	.	gene_id "XLOC_042455"; transcript_id "5_00118541"; exon_number "72"; gene_name "uc001zbl.1"; oId "upf1_r4.12082.3"; nearest_ref "uc001zbl.1"; class_code "j"; tss_id "TSS38534";
chr15	Cufflinks	exon	28493698	28493882	.	-	.	gene_id "XLOC_042455"; transcript_id "5_00118541"; exon_number "73"; gene_name "uc001zbl.1"; oId "upf1_r4.12082.3"; nearest_ref "uc001zbl.1"; class_code "j"; tss_id "TSS38534";
chr15	Cufflinks	exon	28499486	28499664	.	-	.	gene_id "XLOC_042455"; transcript_id "5_00118541"; exon_number "74"; gene_name "uc001zbl.1"; oId "upf1_r4.12082.3"; nearest_ref "uc001zbl.1"; class_code "j"; tss_id "TSS38534";
chr15	Cufflinks	exon	28501018	28501142	.	-	.	gene_id "XLOC_042455"; transcript_id "5_00118541"; exon_number "75"; gene_name "uc001zbl.1"; oId "upf1_r4.12082.3"; nearest_ref "uc001zbl.1"; class_code "j"; tss_id "TSS38534";
chr15	Cufflinks	exon	28501235	28501463	.	-	.	gene_id "XLOC_042455"; transcript_id "5_00118541"; exon_number "76"; gene_name "uc001zbl.1"; oId "upf1_r4.12082.3"; nearest_ref "uc001zbl.1"; class_code "j"; tss_id "TSS38534";
chr15	Cufflinks	exon	28502207	28502407	.	-	.	gene_id "XLOC_042455"; transcript_id "5_00118541"; exon_number "77"; gene_name "uc001zbl.1"; oId "upf1_r4.12082.3"; nearest_ref "uc001zbl.1"; class_code "j"; tss_id "TSS38534";
chr15	Cufflinks	exon	28505923	28506116	.	-	.	gene_id "XLOC_042455"; transcript_id "5_00118541"; exon_number "78"; gene_name "uc001zbl.1"; oId "upf1_r4.12082.3"; nearest_ref "uc001zbl.1"; class_code "j"; tss_id "TSS38534";
chr15	Cufflinks	exon	28508064	28508315	.	-	.	gene_id "XLOC_042455"; transcript_id "5_00118541"; exon_number "79"; gene_name "uc001zbl.1"; oId "upf1_r4.12082.3"; nearest_ref "uc001zbl.1"; class_code "j"; tss_id "TSS38534";
chr15	Cufflinks	exon	28510764	28510877	.	-	.	gene_id "XLOC_042455"; transcript_id "5_00118541"; exon_number "80"; gene_name "uc001zbl.1"; oId "upf1_r4.12082.3"; nearest_ref "uc001zbl.1"; class_code "j"; tss_id "TSS38534";
chr15	Cufflinks	exon	28510963	28511120	.	-	.	gene_id "XLOC_042455"; transcript_id "5_00118541"; exon_number "81"; gene_name "uc001zbl.1"; oId "upf1_r4.12082.3"; nearest_ref "uc001zbl.1"; class_code "j"; tss_id "TSS38534";
chr15	Cufflinks	exon	28513611	28513762	.	-	.	gene_id "XLOC_042455"; transcript_id "5_00118541"; exon_number "82"; gene_name "uc001zbl.1"; oId "upf1_r4.12082.3"; nearest_ref "uc001zbl.1"; class_code "j"; tss_id "TSS38534";
chr15	Cufflinks	exon	28514394	28514582	.	-	.	gene_id "XLOC_042455"; transcript_id "5_00118541"; exon_number "83"; gene_name "uc001zbl.1"; oId "upf1_r4.12082.3"; nearest_ref "uc001zbl.1"; class_code "j"; tss_id "TSS38534";
chr15	Cufflinks	exon	28515841	28516014	.	-	.	gene_id "XLOC_042455"; transcript_id "5_00118541"; exon_number "84"; gene_name "uc001zbl.1"; oId "upf1_r4.12082.3"; nearest_ref "uc001zbl.1"; class_code "j"; tss_id "TSS38534";
chr15	Cufflinks	exon	28538034	28538168	.	-	.	gene_id "XLOC_042455"; transcript_id "5_00118541"; exon_number "85"; gene_name "uc001zbl.1"; oId "upf1_r4.12082.3"; nearest_ref "uc001zbl.1"; class_code "j"; tss_id "TSS38534";
chr15	Cufflinks	exon	28544548	28544662	.	-	.	gene_id "XLOC_042455"; transcript_id "5_00118541"; exon_number "86"; gene_name "uc001zbl.1"; oId "upf1_r4.12082.3"; nearest_ref "uc001zbl.1"; class_code "j"; tss_id "TSS38534";
chr15	Cufflinks	exon	28566508	28566610	.	-	.	gene_id "XLOC_042455"; transcript_id "5_00118541"; exon_number "87"; gene_name "uc001zbl.1"; oId "upf1_r4.12082.3"; nearest_ref "uc001zbl.1"; class_code "j"; tss_id "TSS38534";
chr15	Cufflinks	exon	28567221	28567295	.	-	.	gene_id "XLOC_042455"; transcript_id "5_00118541"; exon_number "88"; gene_name "uc001zbl.1"; oId "upf1_r4.12082.3"; nearest_ref "uc001zbl.1"; class_code "j"; tss_id "TSS38534";
chr15	Cufflinks	exon	28356652	28357181	.	-	.	gene_id "XLOC_042455"; transcript_id "5_00117797"; exon_number "1"; gene_name "uc001zbl.1"; oId "upf3.6983.4"; nearest_ref "uc001zbl.1"; class_code "j"; tss_id "TSS38534";
chr15	Cufflinks	exon	28358217	28358429	.	-	.	gene_id "XLOC_042455"; transcript_id "5_00117797"; exon_number "2"; gene_name "uc001zbl.1"; oId "upf3.6983.4"; nearest_ref "uc001zbl.1"; class_code "j"; tss_id "TSS38534";
chr15	Cufflinks	exon	28358719	28358824	.	-	.	gene_id "XLOC_042455"; transcript_id "5_00117797"; exon_number "3"; gene_name "uc001zbl.1"; oId "upf3.6983.4"; nearest_ref "uc001zbl.1"; class_code "j"; tss_id "TSS38534";
chr15	Cufflinks	exon	28359758	28359948	.	-	.	gene_id "XLOC_042455"; transcript_id "5_00117797"; exon_number "4"; gene_name "uc001zbl.1"; oId "upf3.6983.4"; nearest_ref "uc001zbl.1"; class_code "j"; tss_id "TSS38534";
chr15	Cufflinks	exon	28360575	28360687	.	-	.	gene_id "XLOC_042455"; transcript_id "5_00117797"; exon_number "5"; gene_name "uc001zbl.1"; oId "upf3.6983.4"; nearest_ref "uc001zbl.1"; class_code "j"; tss_id "TSS38534";
chr15	Cufflinks	exon	28361811	28362005	.	-	.	gene_id "XLOC_042455"; transcript_id "5_00117797"; exon_number "6"; gene_name "uc001zbl.1"; oId "upf3.6983.4"; nearest_ref "uc001zbl.1"; class_code "j"; tss_id "TSS38534";
chr15	Cufflinks	exon	28362159	28362300	.	-	.	gene_id "XLOC_042455"; transcript_id "5_00117797"; exon_number "7"; gene_name "uc001zbl.1"; oId "upf3.6983.4"; nearest_ref "uc001zbl.1"; class_code "j"; tss_id "TSS38534";
chr15	Cufflinks	exon	28366492	28366575	.	-	.	gene_id "XLOC_042455"; transcript_id "5_00117797"; exon_number "8"; gene_name "uc001zbl.1"; oId "upf3.6983.4"; nearest_ref "uc001zbl.1"; class_code "j"; tss_id "TSS38534";
chr15	Cufflinks	exon	28369183	28369380	.	-	.	gene_id "XLOC_042455"; transcript_id "5_00117797"; exon_number "9"; gene_name "uc001zbl.1"; oId "upf3.6983.4"; nearest_ref "uc001zbl.1"; class_code "j"; tss_id "TSS38534";
chr15	Cufflinks	exon	28370152	28370339	.	-	.	gene_id "XLOC_042455"; transcript_id "5_00117797"; exon_number "10"; gene_name "uc001zbl.1"; oId "upf3.6983.4"; nearest_ref "uc001zbl.1"; class_code "j"; tss_id "TSS38534";
chr15	Cufflinks	exon	28375309	28375448	.	-	.	gene_id "XLOC_042455"; transcript_id "5_00117797"; exon_number "11"; gene_name "uc001zbl.1"; oId "upf3.6983.4"; nearest_ref "uc001zbl.1"; class_code "j"; tss_id "TSS38534";
chr15	Cufflinks	exon	28375649	28375740	.	-	.	gene_id "XLOC_042455"; transcript_id "5_00117797"; exon_number "12"; gene_name "uc001zbl.1"; oId "upf3.6983.4"; nearest_ref "uc001zbl.1"; class_code "j"; tss_id "TSS38534";
chr15	Cufflinks	exon	28377246	28377407	.	-	.	gene_id "XLOC_042455"; transcript_id "5_00117797"; exon_number "13"; gene_name "uc001zbl.1"; oId "upf3.6983.4"; nearest_ref "uc001zbl.1"; class_code "j"; tss_id "TSS38534";
chr15	Cufflinks	exon	28377799	28377976	.	-	.	gene_id "XLOC_042455"; transcript_id "5_00117797"; exon_number "14"; gene_name "uc001zbl.1"; oId "upf3.6983.4"; nearest_ref "uc001zbl.1"; class_code "j"; tss_id "TSS38534";
chr15	Cufflinks	exon	28380624	28380838	.	-	.	gene_id "XLOC_042455"; transcript_id "5_00117797"; exon_number "15"; gene_name "uc001zbl.1"; oId "upf3.6983.4"; nearest_ref "uc001zbl.1"; class_code "j"; tss_id "TSS38534";
chr15	Cufflinks	exon	28386578	28386776	.	-	.	gene_id "XLOC_042455"; transcript_id "5_00117797"; exon_number "16"; gene_name "uc001zbl.1"; oId "upf3.6983.4"; nearest_ref "uc001zbl.1"; class_code "j"; tss_id "TSS38534";
chr15	Cufflinks	exon	28386877	28386992	.	-	.	gene_id "XLOC_042455"; transcript_id "5_00117797"; exon_number "17"; gene_name "uc001zbl.1"; oId "upf3.6983.4"; nearest_ref "uc001zbl.1"; class_code "j"; tss_id "TSS38534";
chr15	Cufflinks	exon	28387384	28387539	.	-	.	gene_id "XLOC_042455"; transcript_id "5_00117797"; exon_number "18"; gene_name "uc001zbl.1"; oId "upf3.6983.4"; nearest_ref "uc001zbl.1"; class_code "j"; tss_id "TSS38534";
chr15	Cufflinks	exon	28387973	28388098	.	-	.	gene_id "XLOC_042455"; transcript_id "5_00117797"; exon_number "19"; gene_name "uc001zbl.1"; oId "upf3.6983.4"; nearest_ref "uc001zbl.1"; class_code "j"; tss_id "TSS38534";
chr15	Cufflinks	exon	28389019	28389137	.	-	.	gene_id "XLOC_042455"; transcript_id "5_00117797"; exon_number "20"; gene_name "uc001zbl.1"; oId "upf3.6983.4"; nearest_ref "uc001zbl.1"; class_code "j"; tss_id "TSS38534";
chr15	Cufflinks	exon	28389223	28389381	.	-	.	gene_id "XLOC_042455"; transcript_id "5_00117797"; exon_number "21"; gene_name "uc001zbl.1"; oId "upf3.6983.4"; nearest_ref "uc001zbl.1"; class_code "j"; tss_id "TSS38534";
chr15	Cufflinks	exon	28389819	28389950	.	-	.	gene_id "XLOC_042455"; transcript_id "5_00117797"; exon_number "22"; gene_name "uc001zbl.1"; oId "upf3.6983.4"; nearest_ref "uc001zbl.1"; class_code "j"; tss_id "TSS38534";
chr15	Cufflinks	exon	28391383	28391490	.	-	.	gene_id "XLOC_042455"; transcript_id "5_00117797"; exon_number "23"; gene_name "uc001zbl.1"; oId "upf3.6983.4"; nearest_ref "uc001zbl.1"; class_code "j"; tss_id "TSS38534";
chr15	Cufflinks	exon	28397823	28397976	.	-	.	gene_id "XLOC_042455"; transcript_id "5_00117797"; exon_number "24"; gene_name "uc001zbl.1"; oId "upf3.6983.4"; nearest_ref "uc001zbl.1"; class_code "j"; tss_id "TSS38534";
chr15	Cufflinks	exon	28408240	28408431	.	-	.	gene_id "XLOC_042455"; transcript_id "5_00117797"; exon_number "25"; gene_name "uc001zbl.1"; oId "upf3.6983.4"; nearest_ref "uc001zbl.1"; class_code "j"; tss_id "TSS38534";
chr15	Cufflinks	exon	28412833	28412973	.	-	.	gene_id "XLOC_042455"; transcript_id "5_00117797"; exon_number "26"; gene_name "uc001zbl.1"; oId "upf3.6983.4"; nearest_ref "uc001zbl.1"; class_code "j"; tss_id "TSS38534";
chr15	Cufflinks	exon	28413553	28413736	.	-	.	gene_id "XLOC_042455"; transcript_id "5_00117797"; exon_number "27"; gene_name "uc001zbl.1"; oId "upf3.6983.4"; nearest_ref "uc001zbl.1"; class_code "j"; tss_id "TSS38534";
chr15	Cufflinks	exon	28414630	28414801	.	-	.	gene_id "XLOC_042455"; transcript_id "5_00117797"; exon_number "28"; gene_name "uc001zbl.1"; oId "upf3.6983.4"; nearest_ref "uc001zbl.1"; class_code "j"; tss_id "TSS38534";
chr15	Cufflinks	exon	28419541	28419766	.	-	.	gene_id "XLOC_042455"; transcript_id "5_00117797"; exon_number "29"; gene_name "uc001zbl.1"; oId "upf3.6983.4"; nearest_ref "uc001zbl.1"; class_code "j"; tss_id "TSS38534";
chr15	Cufflinks	exon	28420658	28420802	.	-	.	gene_id "XLOC_042455"; transcript_id "5_00117797"; exon_number "30"; gene_name "uc001zbl.1"; oId "upf3.6983.4"; nearest_ref "uc001zbl.1"; class_code "j"; tss_id "TSS38534";
chr15	Cufflinks	exon	28421574	28421745	.	-	.	gene_id "XLOC_042455"; transcript_id "5_00117797"; exon_number "31"; gene_name "uc001zbl.1"; oId "upf3.6983.4"; nearest_ref "uc001zbl.1"; class_code "j"; tss_id "TSS38534";
chr15	Cufflinks	exon	28421833	28421914	.	-	.	gene_id "XLOC_042455"; transcript_id "5_00117797"; exon_number "32"; gene_name "uc001zbl.1"; oId "upf3.6983.4"; nearest_ref "uc001zbl.1"; class_code "j"; tss_id "TSS38534";
chr15	Cufflinks	exon	28422096	28422273	.	-	.	gene_id "XLOC_042455"; transcript_id "5_00117797"; exon_number "33"; gene_name "uc001zbl.1"; oId "upf3.6983.4"; nearest_ref "uc001zbl.1"; class_code "j"; tss_id "TSS38534";
chr15	Cufflinks	exon	28422565	28422655	.	-	.	gene_id "XLOC_042455"; transcript_id "5_00117797"; exon_number "34"; gene_name "uc001zbl.1"; oId "upf3.6983.4"; nearest_ref "uc001zbl.1"; class_code "j"; tss_id "TSS38534";
chr15	Cufflinks	exon	28424033	28424176	.	-	.	gene_id "XLOC_042455"; transcript_id "5_00117797"; exon_number "35"; gene_name "uc001zbl.1"; oId "upf3.6983.4"; nearest_ref "uc001zbl.1"; class_code "j"; tss_id "TSS38534";
chr15	Cufflinks	exon	28424288	28424369	.	-	.	gene_id "XLOC_042455"; transcript_id "5_00117797"; exon_number "36"; gene_name "uc001zbl.1"; oId "upf3.6983.4"; nearest_ref "uc001zbl.1"; class_code "j"; tss_id "TSS38534";
chr15	Cufflinks	exon	28427547	28427658	.	-	.	gene_id "XLOC_042455"; transcript_id "5_00117797"; exon_number "37"; gene_name "uc001zbl.1"; oId "upf3.6983.4"; nearest_ref "uc001zbl.1"; class_code "j"; tss_id "TSS38534";
chr15	Cufflinks	exon	28431723	28431898	.	-	.	gene_id "XLOC_042455"; transcript_id "5_00117797"; exon_number "38"; gene_name "uc001zbl.1"; oId "upf3.6983.4"; nearest_ref "uc001zbl.1"; class_code "j"; tss_id "TSS38534";
chr15	Cufflinks	exon	28436111	28436202	.	-	.	gene_id "XLOC_042455"; transcript_id "5_00117797"; exon_number "39"; gene_name "uc001zbl.1"; oId "upf3.6983.4"; nearest_ref "uc001zbl.1"; class_code "j"; tss_id "TSS38534";
chr15	Cufflinks	exon	28436285	28436390	.	-	.	gene_id "XLOC_042455"; transcript_id "5_00117797"; exon_number "40"; gene_name "uc001zbl.1"; oId "upf3.6983.4"; nearest_ref "uc001zbl.1"; class_code "j"; tss_id "TSS38534";
chr15	Cufflinks	exon	28437107	28437297	.	-	.	gene_id "XLOC_042455"; transcript_id "5_00117797"; exon_number "41"; gene_name "uc001zbl.1"; oId "upf3.6983.4"; nearest_ref "uc001zbl.1"; class_code "j"; tss_id "TSS38534";
chr15	Cufflinks	exon	28441361	28441500	.	-	.	gene_id "XLOC_042455"; transcript_id "5_00117797"; exon_number "42"; gene_name "uc001zbl.1"; oId "upf3.6983.4"; nearest_ref "uc001zbl.1"; class_code "j"; tss_id "TSS38534";
chr15	Cufflinks	exon	28441607	28441715	.	-	.	gene_id "XLOC_042455"; transcript_id "5_00117797"; exon_number "43"; gene_name "uc001zbl.1"; oId "upf3.6983.4"; nearest_ref "uc001zbl.1"; class_code "j"; tss_id "TSS38534";
chr15	Cufflinks	exon	28443524	28443649	.	-	.	gene_id "XLOC_042455"; transcript_id "5_00117797"; exon_number "44"; gene_name "uc001zbl.1"; oId "upf3.6983.4"; nearest_ref "uc001zbl.1"; class_code "j"; tss_id "TSS38534";
chr15	Cufflinks	exon	28443747	28443915	.	-	.	gene_id "XLOC_042455"; transcript_id "5_00117797"; exon_number "45"; gene_name "uc001zbl.1"; oId "upf3.6983.4"; nearest_ref "uc001zbl.1"; class_code "j"; tss_id "TSS38534";
chr15	Cufflinks	exon	28446602	28446700	.	-	.	gene_id "XLOC_042455"; transcript_id "5_00117797"; exon_number "46"; gene_name "uc001zbl.1"; oId "upf3.6983.4"; nearest_ref "uc001zbl.1"; class_code "j"; tss_id "TSS38534";
chr15	Cufflinks	exon	28447259	28447395	.	-	.	gene_id "XLOC_042455"; transcript_id "5_00117797"; exon_number "47"; gene_name "uc001zbl.1"; oId "upf3.6983.4"; nearest_ref "uc001zbl.1"; class_code "j"; tss_id "TSS38534";
chr15	Cufflinks	exon	28447493	28447760	.	-	.	gene_id "XLOC_042455"; transcript_id "5_00117797"; exon_number "48"; gene_name "uc001zbl.1"; oId "upf3.6983.4"; nearest_ref "uc001zbl.1"; class_code "j"; tss_id "TSS38534";
chr15	Cufflinks	exon	28451386	28451528	.	-	.	gene_id "XLOC_042455"; transcript_id "5_00117797"; exon_number "49"; gene_name "uc001zbl.1"; oId "upf3.6983.4"; nearest_ref "uc001zbl.1"; class_code "j"; tss_id "TSS38534";
chr15	Cufflinks	exon	28456148	28456291	.	-	.	gene_id "XLOC_042455"; transcript_id "5_00117797"; exon_number "50"; gene_name "uc001zbl.1"; oId "upf3.6983.4"; nearest_ref "uc001zbl.1"; class_code "j"; tss_id "TSS38534";
chr15	Cufflinks	exon	28457591	28457729	.	-	.	gene_id "XLOC_042455"; transcript_id "5_00117797"; exon_number "51"; gene_name "uc001zbl.1"; oId "upf3.6983.4"; nearest_ref "uc001zbl.1"; class_code "j"; tss_id "TSS38534";
chr15	Cufflinks	exon	28458888	28459118	.	-	.	gene_id "XLOC_042455"; transcript_id "5_00117797"; exon_number "52"; gene_name "uc001zbl.1"; oId "upf3.6983.4"; nearest_ref "uc001zbl.1"; class_code "j"; tss_id "TSS38534";
chr15	Cufflinks	exon	28459222	28459418	.	-	.	gene_id "XLOC_042455"; transcript_id "5_00117797"; exon_number "53"; gene_name "uc001zbl.1"; oId "upf3.6983.4"; nearest_ref "uc001zbl.1"; class_code "j"; tss_id "TSS38534";
chr15	Cufflinks	exon	28459801	28459948	.	-	.	gene_id "XLOC_042455"; transcript_id "5_00117797"; exon_number "54"; gene_name "uc001zbl.1"; oId "upf3.6983.4"; nearest_ref "uc001zbl.1"; class_code "j"; tss_id "TSS38534";
chr15	Cufflinks	exon	28460767	28460948	.	-	.	gene_id "XLOC_042455"; transcript_id "5_00117797"; exon_number "55"; gene_name "uc001zbl.1"; oId "upf3.6983.4"; nearest_ref "uc001zbl.1"; class_code "j"; tss_id "TSS38534";
chr15	Cufflinks	exon	28463635	28463817	.	-	.	gene_id "XLOC_042455"; transcript_id "5_00117797"; exon_number "56"; gene_name "uc001zbl.1"; oId "upf3.6983.4"; nearest_ref "uc001zbl.1"; class_code "j"; tss_id "TSS38534";
chr15	Cufflinks	exon	28465598	28465790	.	-	.	gene_id "XLOC_042455"; transcript_id "5_00117797"; exon_number "57"; gene_name "uc001zbl.1"; oId "upf3.6983.4"; nearest_ref "uc001zbl.1"; class_code "j"; tss_id "TSS38534";
chr15	Cufflinks	exon	28467174	28467361	.	-	.	gene_id "XLOC_042455"; transcript_id "5_00117797"; exon_number "58"; gene_name "uc001zbl.1"; oId "upf3.6983.4"; nearest_ref "uc001zbl.1"; class_code "j"; tss_id "TSS38534";
chr15	Cufflinks	exon	28473364	28473555	.	-	.	gene_id "XLOC_042455"; transcript_id "5_00117797"; exon_number "59"; gene_name "uc001zbl.1"; oId "upf3.6983.4"; nearest_ref "uc001zbl.1"; class_code "j"; tss_id "TSS38534";
chr15	Cufflinks	exon	28474341	28474492	.	-	.	gene_id "XLOC_042455"; transcript_id "5_00117797"; exon_number "60"; gene_name "uc001zbl.1"; oId "upf3.6983.4"; nearest_ref "uc001zbl.1"; class_code "j"; tss_id "TSS38534";
chr15	Cufflinks	exon	28474606	28474742	.	-	.	gene_id "XLOC_042455"; transcript_id "5_00117797"; exon_number "61"; gene_name "uc001zbl.1"; oId "upf3.6983.4"; nearest_ref "uc001zbl.1"; class_code "j"; tss_id "TSS38534";
chr15	Cufflinks	exon	28474820	28474993	.	-	.	gene_id "XLOC_042455"; transcript_id "5_00117797"; exon_number "62"; gene_name "uc001zbl.1"; oId "upf3.6983.4"; nearest_ref "uc001zbl.1"; class_code "j"; tss_id "TSS38534";
chr15	Cufflinks	exon	28475513	28475646	.	-	.	gene_id "XLOC_042455"; transcript_id "5_00117797"; exon_number "63"; gene_name "uc001zbl.1"; oId "upf3.6983.4"; nearest_ref "uc001zbl.1"; class_code "j"; tss_id "TSS38534";
chr15	Cufflinks	exon	28478292	28478487	.	-	.	gene_id "XLOC_042455"; transcript_id "5_00117797"; exon_number "64"; gene_name "uc001zbl.1"; oId "upf3.6983.4"; nearest_ref "uc001zbl.1"; class_code "j"; tss_id "TSS38534";
chr15	Cufflinks	exon	28478580	28478707	.	-	.	gene_id "XLOC_042455"; transcript_id "5_00117797"; exon_number "65"; gene_name "uc001zbl.1"; oId "upf3.6983.4"; nearest_ref "uc001zbl.1"; class_code "j"; tss_id "TSS38534";
chr15	Cufflinks	exon	28478810	28478942	.	-	.	gene_id "XLOC_042455"; transcript_id "5_00117797"; exon_number "66"; gene_name "uc001zbl.1"; oId "upf3.6983.4"; nearest_ref "uc001zbl.1"; class_code "j"; tss_id "TSS38534";
chr15	Cufflinks	exon	28479216	28479430	.	-	.	gene_id "XLOC_042455"; transcript_id "5_00117797"; exon_number "67"; gene_name "uc001zbl.1"; oId "upf3.6983.4"; nearest_ref "uc001zbl.1"; class_code "j"; tss_id "TSS38534";
chr15	Cufflinks	exon	28482109	28482259	.	-	.	gene_id "XLOC_042455"; transcript_id "5_00117797"; exon_number "68"; gene_name "uc001zbl.1"; oId "upf3.6983.4"; nearest_ref "uc001zbl.1"; class_code "j"; tss_id "TSS38534";
chr15	Cufflinks	exon	28483260	28483363	.	-	.	gene_id "XLOC_042455"; transcript_id "5_00117797"; exon_number "69"; gene_name "uc001zbl.1"; oId "upf3.6983.4"; nearest_ref "uc001zbl.1"; class_code "j"; tss_id "TSS38534";
chr15	Cufflinks	exon	28483748	28483918	.	-	.	gene_id "XLOC_042455"; transcript_id "5_00117797"; exon_number "70"; gene_name "uc001zbl.1"; oId "upf3.6983.4"; nearest_ref "uc001zbl.1"; class_code "j"; tss_id "TSS38534";
chr15	Cufflinks	exon	28491027	28491212	.	-	.	gene_id "XLOC_042455"; transcript_id "5_00117797"; exon_number "71"; gene_name "uc001zbl.1"; oId "upf3.6983.4"; nearest_ref "uc001zbl.1"; class_code "j"; tss_id "TSS38534";
chr15	Cufflinks	exon	28491888	28492043	.	-	.	gene_id "XLOC_042455"; transcript_id "5_00117797"; exon_number "72"; gene_name "uc001zbl.1"; oId "upf3.6983.4"; nearest_ref "uc001zbl.1"; class_code "j"; tss_id "TSS38534";
chr15	Cufflinks	exon	28493698	28493882	.	-	.	gene_id "XLOC_042455"; transcript_id "5_00117797"; exon_number "73"; gene_name "uc001zbl.1"; oId "upf3.6983.4"; nearest_ref "uc001zbl.1"; class_code "j"; tss_id "TSS38534";
chr15	Cufflinks	exon	28499486	28499664	.	-	.	gene_id "XLOC_042455"; transcript_id "5_00117797"; exon_number "74"; gene_name "uc001zbl.1"; oId "upf3.6983.4"; nearest_ref "uc001zbl.1"; class_code "j"; tss_id "TSS38534";
chr15	Cufflinks	exon	28501018	28501142	.	-	.	gene_id "XLOC_042455"; transcript_id "5_00117797"; exon_number "75"; gene_name "uc001zbl.1"; oId "upf3.6983.4"; nearest_ref "uc001zbl.1"; class_code "j"; tss_id "TSS38534";
chr15	Cufflinks	exon	28501235	28501463	.	-	.	gene_id "XLOC_042455"; transcript_id "5_00117797"; exon_number "76"; gene_name "uc001zbl.1"; oId "upf3.6983.4"; nearest_ref "uc001zbl.1"; class_code "j"; tss_id "TSS38534";
chr15	Cufflinks	exon	28502207	28502407	.	-	.	gene_id "XLOC_042455"; transcript_id "5_00117797"; exon_number "77"; gene_name "uc001zbl.1"; oId "upf3.6983.4"; nearest_ref "uc001zbl.1"; class_code "j"; tss_id "TSS38534";
chr15	Cufflinks	exon	28505923	28506116	.	-	.	gene_id "XLOC_042455"; transcript_id "5_00117797"; exon_number "78"; gene_name "uc001zbl.1"; oId "upf3.6983.4"; nearest_ref "uc001zbl.1"; class_code "j"; tss_id "TSS38534";
chr15	Cufflinks	exon	28508064	28508315	.	-	.	gene_id "XLOC_042455"; transcript_id "5_00117797"; exon_number "79"; gene_name "uc001zbl.1"; oId "upf3.6983.4"; nearest_ref "uc001zbl.1"; class_code "j"; tss_id "TSS38534";
chr15	Cufflinks	exon	28510764	28510877	.	-	.	gene_id "XLOC_042455"; transcript_id "5_00117797"; exon_number "80"; gene_name "uc001zbl.1"; oId "upf3.6983.4"; nearest_ref "uc001zbl.1"; class_code "j"; tss_id "TSS38534";
chr15	Cufflinks	exon	28510963	28511120	.	-	.	gene_id "XLOC_042455"; transcript_id "5_00117797"; exon_number "81"; gene_name "uc001zbl.1"; oId "upf3.6983.4"; nearest_ref "uc001zbl.1"; class_code "j"; tss_id "TSS38534";
chr15	Cufflinks	exon	28513611	28513762	.	-	.	gene_id "XLOC_042455"; transcript_id "5_00117797"; exon_number "82"; gene_name "uc001zbl.1"; oId "upf3.6983.4"; nearest_ref "uc001zbl.1"; class_code "j"; tss_id "TSS38534";
chr15	Cufflinks	exon	28514415	28514582	.	-	.	gene_id "XLOC_042455"; transcript_id "5_00117797"; exon_number "83"; gene_name "uc001zbl.1"; oId "upf3.6983.4"; nearest_ref "uc001zbl.1"; class_code "j"; tss_id "TSS38534";
chr15	Cufflinks	exon	28515839	28516014	.	-	.	gene_id "XLOC_042455"; transcript_id "5_00117797"; exon_number "84"; gene_name "uc001zbl.1"; oId "upf3.6983.4"; nearest_ref "uc001zbl.1"; class_code "j"; tss_id "TSS38534";
chr15	Cufflinks	exon	28538034	28538168	.	-	.	gene_id "XLOC_042455"; transcript_id "5_00117797"; exon_number "85"; gene_name "uc001zbl.1"; oId "upf3.6983.4"; nearest_ref "uc001zbl.1"; class_code "j"; tss_id "TSS38534";
chr15	Cufflinks	exon	28544548	28544662	.	-	.	gene_id "XLOC_042455"; transcript_id "5_00117797"; exon_number "86"; gene_name "uc001zbl.1"; oId "upf3.6983.4"; nearest_ref "uc001zbl.1"; class_code "j"; tss_id "TSS38534";
chr15	Cufflinks	exon	28566508	28566610	.	-	.	gene_id "XLOC_042455"; transcript_id "5_00117797"; exon_number "87"; gene_name "uc001zbl.1"; oId "upf3.6983.4"; nearest_ref "uc001zbl.1"; class_code "j"; tss_id "TSS38534";
chr15	Cufflinks	exon	28567221	28567295	.	-	.	gene_id "XLOC_042455"; transcript_id "5_00117797"; exon_number "88"; gene_name "uc001zbl.1"; oId "upf3.6983.4"; nearest_ref "uc001zbl.1"; class_code "j"; tss_id "TSS38534";
chr15	hg19_knownGene	exon	28435347	28436202	.	-	.	gene_id "XLOC_042455"; transcript_id "5_00115049"; exon_number "1"; gene_name "uc001zbk.1"; oId "uc001zbk.1"; nearest_ref "uc001zbk.1"; class_code "="; tss_id "TSS38537"; p_id "P38357";
chr15	hg19_knownGene	exon	28436285	28436390	.	-	.	gene_id "XLOC_042455"; transcript_id "5_00115049"; exon_number "2"; gene_name "uc001zbk.1"; oId "uc001zbk.1"; nearest_ref "uc001zbk.1"; class_code "="; tss_id "TSS38537"; p_id "P38357";
chr15	hg19_knownGene	exon	28437107	28437297	.	-	.	gene_id "XLOC_042455"; transcript_id "5_00115049"; exon_number "3"; gene_name "uc001zbk.1"; oId "uc001zbk.1"; nearest_ref "uc001zbk.1"; class_code "="; tss_id "TSS38537"; p_id "P38357";
chr15	hg19_knownGene	exon	28441361	28441500	.	-	.	gene_id "XLOC_042455"; transcript_id "5_00115049"; exon_number "4"; gene_name "uc001zbk.1"; oId "uc001zbk.1"; nearest_ref "uc001zbk.1"; class_code "="; tss_id "TSS38537"; p_id "P38357";
chr15	hg19_knownGene	exon	28441607	28441715	.	-	.	gene_id "XLOC_042455"; transcript_id "5_00115049"; exon_number "5"; gene_name "uc001zbk.1"; oId "uc001zbk.1"; nearest_ref "uc001zbk.1"; class_code "="; tss_id "TSS38537"; p_id "P38357";
chr15	hg19_knownGene	exon	28443524	28443649	.	-	.	gene_id "XLOC_042455"; transcript_id "5_00115049"; exon_number "6"; gene_name "uc001zbk.1"; oId "uc001zbk.1"; nearest_ref "uc001zbk.1"; class_code "="; tss_id "TSS38537"; p_id "P38357";
chr15	hg19_knownGene	exon	28443747	28443915	.	-	.	gene_id "XLOC_042455"; transcript_id "5_00115049"; exon_number "7"; gene_name "uc001zbk.1"; oId "uc001zbk.1"; nearest_ref "uc001zbk.1"; class_code "="; tss_id "TSS38537"; p_id "P38357";
chr15	hg19_knownGene	exon	28446602	28446700	.	-	.	gene_id "XLOC_042455"; transcript_id "5_00115049"; exon_number "8"; gene_name "uc001zbk.1"; oId "uc001zbk.1"; nearest_ref "uc001zbk.1"; class_code "="; tss_id "TSS38537"; p_id "P38357";
chr15	hg19_knownGene	exon	28447259	28447395	.	-	.	gene_id "XLOC_042455"; transcript_id "5_00115049"; exon_number "9"; gene_name "uc001zbk.1"; oId "uc001zbk.1"; nearest_ref "uc001zbk.1"; class_code "="; tss_id "TSS38537"; p_id "P38357";
chr15	hg19_knownGene	exon	28447493	28449082	.	-	.	gene_id "XLOC_042455"; transcript_id "5_00115049"; exon_number "10"; gene_name "uc001zbk.1"; oId "uc001zbk.1"; nearest_ref "uc001zbk.1"; class_code "="; tss_id "TSS38537"; p_id "P38357";
chr15	hg19_knownGene	exon	28499486	28499664	.	-	.	gene_id "XLOC_042455"; transcript_id "5_00115050"; exon_number "1"; gene_name "uc001zbl.1"; oId "uc001zbl.1"; nearest_ref "uc001zbl.1"; class_code "="; tss_id "TSS38534"; p_id "P38355";
chr15	hg19_knownGene	exon	28501018	28501142	.	-	.	gene_id "XLOC_042455"; transcript_id "5_00115050"; exon_number "2"; gene_name "uc001zbl.1"; oId "uc001zbl.1"; nearest_ref "uc001zbl.1"; class_code "="; tss_id "TSS38534"; p_id "P38355";
chr15	hg19_knownGene	exon	28501235	28501463	.	-	.	gene_id "XLOC_042455"; transcript_id "5_00115050"; exon_number "3"; gene_name "uc001zbl.1"; oId "uc001zbl.1"; nearest_ref "uc001zbl.1"; class_code "="; tss_id "TSS38534"; p_id "P38355";
chr15	hg19_knownGene	exon	28502207	28502407	.	-	.	gene_id "XLOC_042455"; transcript_id "5_00115050"; exon_number "4"; gene_name "uc001zbl.1"; oId "uc001zbl.1"; nearest_ref "uc001zbl.1"; class_code "="; tss_id "TSS38534"; p_id "P38355";
chr15	hg19_knownGene	exon	28505923	28506116	.	-	.	gene_id "XLOC_042455"; transcript_id "5_00115050"; exon_number "5"; gene_name "uc001zbl.1"; oId "uc001zbl.1"; nearest_ref "uc001zbl.1"; class_code "="; tss_id "TSS38534"; p_id "P38355";
chr15	hg19_knownGene	exon	28508064	28508315	.	-	.	gene_id "XLOC_042455"; transcript_id "5_00115050"; exon_number "6"; gene_name "uc001zbl.1"; oId "uc001zbl.1"; nearest_ref "uc001zbl.1"; class_code "="; tss_id "TSS38534"; p_id "P38355";
chr15	hg19_knownGene	exon	28510764	28510877	.	-	.	gene_id "XLOC_042455"; transcript_id "5_00115050"; exon_number "7"; gene_name "uc001zbl.1"; oId "uc001zbl.1"; nearest_ref "uc001zbl.1"; class_code "="; tss_id "TSS38534"; p_id "P38355";
chr15	hg19_knownGene	exon	28510963	28511120	.	-	.	gene_id "XLOC_042455"; transcript_id "5_00115050"; exon_number "8"; gene_name "uc001zbl.1"; oId "uc001zbl.1"; nearest_ref "uc001zbl.1"; class_code "="; tss_id "TSS38534"; p_id "P38355";
chr15	hg19_knownGene	exon	28513611	28513762	.	-	.	gene_id "XLOC_042455"; transcript_id "5_00115050"; exon_number "9"; gene_name "uc001zbl.1"; oId "uc001zbl.1"; nearest_ref "uc001zbl.1"; class_code "="; tss_id "TSS38534"; p_id "P38355";
chr15	hg19_knownGene	exon	28514394	28514582	.	-	.	gene_id "XLOC_042455"; transcript_id "5_00115050"; exon_number "10"; gene_name "uc001zbl.1"; oId "uc001zbl.1"; nearest_ref "uc001zbl.1"; class_code "="; tss_id "TSS38534"; p_id "P38355";
chr15	hg19_knownGene	exon	28515841	28516014	.	-	.	gene_id "XLOC_042455"; transcript_id "5_00115050"; exon_number "11"; gene_name "uc001zbl.1"; oId "uc001zbl.1"; nearest_ref "uc001zbl.1"; class_code "="; tss_id "TSS38534"; p_id "P38355";
chr15	hg19_knownGene	exon	28517361	28517532	.	-	.	gene_id "XLOC_042455"; transcript_id "5_00115050"; exon_number "12"; gene_name "uc001zbl.1"; oId "uc001zbl.1"; nearest_ref "uc001zbl.1"; class_code "="; tss_id "TSS38534"; p_id "P38355";
chr15	hg19_knownGene	exon	28518040	28518150	.	-	.	gene_id "XLOC_042455"; transcript_id "5_00115050"; exon_number "13"; gene_name "uc001zbl.1"; oId "uc001zbl.1"; nearest_ref "uc001zbl.1"; class_code "="; tss_id "TSS38534"; p_id "P38355";
chr15	hg19_knownGene	exon	28519437	28519593	.	-	.	gene_id "XLOC_042455"; transcript_id "5_00115050"; exon_number "14"; gene_name "uc001zbl.1"; oId "uc001zbl.1"; nearest_ref "uc001zbl.1"; class_code "="; tss_id "TSS38534"; p_id "P38355";
chr15	hg19_knownGene	exon	28520051	28520151	.	-	.	gene_id "XLOC_042455"; transcript_id "5_00115050"; exon_number "15"; gene_name "uc001zbl.1"; oId "uc001zbl.1"; nearest_ref "uc001zbl.1"; class_code "="; tss_id "TSS38534"; p_id "P38355";
chr15	hg19_knownGene	exon	28525214	28525433	.	-	.	gene_id "XLOC_042455"; transcript_id "5_00115050"; exon_number "16"; gene_name "uc001zbl.1"; oId "uc001zbl.1"; nearest_ref "uc001zbl.1"; class_code "="; tss_id "TSS38534"; p_id "P38355";
chr15	hg19_knownGene	exon	28538034	28538168	.	-	.	gene_id "XLOC_042455"; transcript_id "5_00115050"; exon_number "17"; gene_name "uc001zbl.1"; oId "uc001zbl.1"; nearest_ref "uc001zbl.1"; class_code "="; tss_id "TSS38534"; p_id "P38355";
chr15	hg19_knownGene	exon	28543663	28543775	.	-	.	gene_id "XLOC_042455"; transcript_id "5_00115050"; exon_number "18"; gene_name "uc001zbl.1"; oId "uc001zbl.1"; nearest_ref "uc001zbl.1"; class_code "="; tss_id "TSS38534"; p_id "P38355";
chr15	hg19_knownGene	exon	28544548	28544662	.	-	.	gene_id "XLOC_042455"; transcript_id "5_00115050"; exon_number "19"; gene_name "uc001zbl.1"; oId "uc001zbl.1"; nearest_ref "uc001zbl.1"; class_code "="; tss_id "TSS38534"; p_id "P38355";
chr15	hg19_knownGene	exon	28566508	28566610	.	-	.	gene_id "XLOC_042455"; transcript_id "5_00115050"; exon_number "20"; gene_name "uc001zbl.1"; oId "uc001zbl.1"; nearest_ref "uc001zbl.1"; class_code "="; tss_id "TSS38534"; p_id "P38355";
chr15	hg19_knownGene	exon	28567221	28567295	.	-	.	gene_id "XLOC_042455"; transcript_id "5_00115050"; exon_number "21"; gene_name "uc001zbl.1"; oId "uc001zbl.1"; nearest_ref "uc001zbl.1"; class_code "="; tss_id "TSS38534"; p_id "P38355";
chr15	Cufflinks	exon	28566822	28567044	.	-	.	gene_id "XLOC_042455"; transcript_id "5_00115051"; exon_number "1"; gene_name "uc001zbl.1"; oId "SC3.6634.1"; nearest_ref "uc001zbl.1"; class_code "i";
chr15	hg19_knownGene	exon	28596696	28597157	.	-	.	gene_id "XLOC_042456"; transcript_id "5_00115052"; exon_number "1"; gene_name "uc010uaf.1"; oId "uc010uaf.1"; nearest_ref "uc010uaf.1"; class_code "="; tss_id "TSS38538"; p_id "P38359";
chr15	hg19_knownGene	exon	28597810	28597951	.	-	.	gene_id "XLOC_042456"; transcript_id "5_00115052"; exon_number "2"; gene_name "uc010uaf.1"; oId "uc010uaf.1"; nearest_ref "uc010uaf.1"; class_code "="; tss_id "TSS38538"; p_id "P38359";
chr15	hg19_knownGene	exon	28598282	28598340	.	-	.	gene_id "XLOC_042456"; transcript_id "5_00115052"; exon_number "3"; gene_name "uc010uaf.1"; oId "uc010uaf.1"; nearest_ref "uc010uaf.1"; class_code "="; tss_id "TSS38538"; p_id "P38359";
chr15	hg19_knownGene	exon	28599718	28599824	.	-	.	gene_id "XLOC_042456"; transcript_id "5_00115052"; exon_number "4"; gene_name "uc010uaf.1"; oId "uc010uaf.1"; nearest_ref "uc010uaf.1"; class_code "="; tss_id "TSS38538"; p_id "P38359";
chr15	hg19_knownGene	exon	28599920	28600013	.	-	.	gene_id "XLOC_042456"; transcript_id "5_00115052"; exon_number "5"; gene_name "uc010uaf.1"; oId "uc010uaf.1"; nearest_ref "uc010uaf.1"; class_code "="; tss_id "TSS38538"; p_id "P38359";
chr15	hg19_knownGene	exon	28600102	28600152	.	-	.	gene_id "XLOC_042456"; transcript_id "5_00115052"; exon_number "6"; gene_name "uc010uaf.1"; oId "uc010uaf.1"; nearest_ref "uc010uaf.1"; class_code "="; tss_id "TSS38538"; p_id "P38359";
chr15	hg19_knownGene	exon	28601239	28601367	.	-	.	gene_id "XLOC_042456"; transcript_id "5_00115052"; exon_number "7"; gene_name "uc010uaf.1"; oId "uc010uaf.1"; nearest_ref "uc010uaf.1"; class_code "="; tss_id "TSS38538"; p_id "P38359";
chr15	hg19_knownGene	exon	28603014	28603079	.	-	.	gene_id "XLOC_042456"; transcript_id "5_00115052"; exon_number "8"; gene_name "uc010uaf.1"; oId "uc010uaf.1"; nearest_ref "uc010uaf.1"; class_code "="; tss_id "TSS38538"; p_id "P38359";
chr15	Cufflinks	exon	28626339	28626417	.	-	.	gene_id "XLOC_042457"; transcript_id "5_00117097"; exon_number "1"; gene_name "uc001zbq.2"; oId "uc001zbq.2_ext"; nearest_ref "uc001zbq.2"; class_code "o";
chr15	hg19_knownGene	exon	28632954	28632987	.	-	.	gene_id "XLOC_042458"; transcript_id "5_00115054"; exon_number "1"; gene_name "uc001zbs.2"; oId "uc001zbs.2"; nearest_ref "uc001zbs.2"; class_code "=";
chr15	Cufflinks	exon	28751778	28752120	.	-	.	gene_id "XLOC_042459"; transcript_id "5_00115055"; exon_number "1"; oId "SC4.9982.1"; class_code ".";
chr15	Cufflinks	exon	28752204	28752461	.	-	.	gene_id "XLOC_042460"; transcript_id "5_00117098"; exon_number "1"; oId "SC4.9983.1"; class_code "u";
chr15	hg19_knownGene	exon	28764757	28767903	.	-	.	gene_id "XLOC_042461"; transcript_id "5_00115058"; exon_number "1"; gene_name "uc001zbv.2"; oId "uc001zbv.2"; nearest_ref "uc001zbv.2"; class_code "="; tss_id "TSS38539"; p_id "P38363";
chr15	hg19_knownGene	exon	28767989	28768141	.	-	.	gene_id "XLOC_042461"; transcript_id "5_00115058"; exon_number "2"; gene_name "uc001zbv.2"; oId "uc001zbv.2"; nearest_ref "uc001zbv.2"; class_code "="; tss_id "TSS38539"; p_id "P38363";
chr15	hg19_knownGene	exon	28768231	28768331	.	-	.	gene_id "XLOC_042461"; transcript_id "5_00115058"; exon_number "3"; gene_name "uc001zbv.2"; oId "uc001zbv.2"; nearest_ref "uc001zbv.2"; class_code "="; tss_id "TSS38539"; p_id "P38363";
chr15	hg19_knownGene	exon	28768414	28768514	.	-	.	gene_id "XLOC_042461"; transcript_id "5_00115058"; exon_number "4"; gene_name "uc001zbv.2"; oId "uc001zbv.2"; nearest_ref "uc001zbv.2"; class_code "="; tss_id "TSS38539"; p_id "P38363";
chr15	hg19_knownGene	exon	28771401	28771657	.	-	.	gene_id "XLOC_042461"; transcript_id "5_00115058"; exon_number "5"; gene_name "uc001zbv.2"; oId "uc001zbv.2"; nearest_ref "uc001zbv.2"; class_code "="; tss_id "TSS38539"; p_id "P38363";
chr15	hg19_knownGene	exon	28772048	28772135	.	-	.	gene_id "XLOC_042461"; transcript_id "5_00115058"; exon_number "6"; gene_name "uc001zbv.2"; oId "uc001zbv.2"; nearest_ref "uc001zbv.2"; class_code "="; tss_id "TSS38539"; p_id "P38363";
chr15	hg19_knownGene	exon	28772331	28772438	.	-	.	gene_id "XLOC_042461"; transcript_id "5_00115058"; exon_number "7"; gene_name "uc001zbv.2"; oId "uc001zbv.2"; nearest_ref "uc001zbv.2"; class_code "="; tss_id "TSS38539"; p_id "P38363";
chr15	hg19_knownGene	exon	28772545	28772634	.	-	.	gene_id "XLOC_042461"; transcript_id "5_00115058"; exon_number "8"; gene_name "uc001zbv.2"; oId "uc001zbv.2"; nearest_ref "uc001zbv.2"; class_code "="; tss_id "TSS38539"; p_id "P38363";
chr15	hg19_knownGene	exon	28773654	28773763	.	-	.	gene_id "XLOC_042461"; transcript_id "5_00115058"; exon_number "9"; gene_name "uc001zbv.2"; oId "uc001zbv.2"; nearest_ref "uc001zbv.2"; class_code "="; tss_id "TSS38539"; p_id "P38363";
chr15	hg19_knownGene	exon	28773859	28773943	.	-	.	gene_id "XLOC_042461"; transcript_id "5_00115058"; exon_number "10"; gene_name "uc001zbv.2"; oId "uc001zbv.2"; nearest_ref "uc001zbv.2"; class_code "="; tss_id "TSS38539"; p_id "P38363";
chr15	hg19_knownGene	exon	28774032	28774391	.	-	.	gene_id "XLOC_042461"; transcript_id "5_00115058"; exon_number "11"; gene_name "uc001zbv.2"; oId "uc001zbv.2"; nearest_ref "uc001zbv.2"; class_code "="; tss_id "TSS38539"; p_id "P38363";
chr15	hg19_knownGene	exon	28775246	28775326	.	-	.	gene_id "XLOC_042461"; transcript_id "5_00115058"; exon_number "12"; gene_name "uc001zbv.2"; oId "uc001zbv.2"; nearest_ref "uc001zbv.2"; class_code "="; tss_id "TSS38539"; p_id "P38363";
chr15	hg19_knownGene	exon	28775510	28775569	.	-	.	gene_id "XLOC_042461"; transcript_id "5_00115058"; exon_number "13"; gene_name "uc001zbv.2"; oId "uc001zbv.2"; nearest_ref "uc001zbv.2"; class_code "="; tss_id "TSS38539"; p_id "P38363";
chr15	hg19_knownGene	exon	28776155	28776274	.	-	.	gene_id "XLOC_042461"; transcript_id "5_00115058"; exon_number "14"; gene_name "uc001zbv.2"; oId "uc001zbv.2"; nearest_ref "uc001zbv.2"; class_code "="; tss_id "TSS38539"; p_id "P38363";
chr15	hg19_knownGene	exon	28777972	28778143	.	-	.	gene_id "XLOC_042461"; transcript_id "5_00115058"; exon_number "15"; gene_name "uc001zbv.2"; oId "uc001zbv.2"; nearest_ref "uc001zbv.2"; class_code "="; tss_id "TSS38539"; p_id "P38363";
chr15	hg19_knownGene	exon	28764757	28767903	.	-	.	gene_id "XLOC_042461"; transcript_id "5_00115057"; exon_number "1"; gene_name "uc001zbu.2"; oId "uc001zbu.2"; nearest_ref "uc001zbu.2"; class_code "="; tss_id "TSS38539"; p_id "P38362";
chr15	hg19_knownGene	exon	28767989	28768141	.	-	.	gene_id "XLOC_042461"; transcript_id "5_00115057"; exon_number "2"; gene_name "uc001zbu.2"; oId "uc001zbu.2"; nearest_ref "uc001zbu.2"; class_code "="; tss_id "TSS38539"; p_id "P38362";
chr15	hg19_knownGene	exon	28768231	28768331	.	-	.	gene_id "XLOC_042461"; transcript_id "5_00115057"; exon_number "3"; gene_name "uc001zbu.2"; oId "uc001zbu.2"; nearest_ref "uc001zbu.2"; class_code "="; tss_id "TSS38539"; p_id "P38362";
chr15	hg19_knownGene	exon	28768414	28768514	.	-	.	gene_id "XLOC_042461"; transcript_id "5_00115057"; exon_number "4"; gene_name "uc001zbu.2"; oId "uc001zbu.2"; nearest_ref "uc001zbu.2"; class_code "="; tss_id "TSS38539"; p_id "P38362";
chr15	hg19_knownGene	exon	28769089	28769180	.	-	.	gene_id "XLOC_042461"; transcript_id "5_00115057"; exon_number "5"; gene_name "uc001zbu.2"; oId "uc001zbu.2"; nearest_ref "uc001zbu.2"; class_code "="; tss_id "TSS38539"; p_id "P38362";
chr15	hg19_knownGene	exon	28769618	28769693	.	-	.	gene_id "XLOC_042461"; transcript_id "5_00115057"; exon_number "6"; gene_name "uc001zbu.2"; oId "uc001zbu.2"; nearest_ref "uc001zbu.2"; class_code "="; tss_id "TSS38539"; p_id "P38362";
chr15	hg19_knownGene	exon	28771053	28771133	.	-	.	gene_id "XLOC_042461"; transcript_id "5_00115057"; exon_number "7"; gene_name "uc001zbu.2"; oId "uc001zbu.2"; nearest_ref "uc001zbu.2"; class_code "="; tss_id "TSS38539"; p_id "P38362";
chr15	hg19_knownGene	exon	28771401	28771657	.	-	.	gene_id "XLOC_042461"; transcript_id "5_00115057"; exon_number "8"; gene_name "uc001zbu.2"; oId "uc001zbu.2"; nearest_ref "uc001zbu.2"; class_code "="; tss_id "TSS38539"; p_id "P38362";
chr15	hg19_knownGene	exon	28772048	28772135	.	-	.	gene_id "XLOC_042461"; transcript_id "5_00115057"; exon_number "9"; gene_name "uc001zbu.2"; oId "uc001zbu.2"; nearest_ref "uc001zbu.2"; class_code "="; tss_id "TSS38539"; p_id "P38362";
chr15	hg19_knownGene	exon	28772331	28772438	.	-	.	gene_id "XLOC_042461"; transcript_id "5_00115057"; exon_number "10"; gene_name "uc001zbu.2"; oId "uc001zbu.2"; nearest_ref "uc001zbu.2"; class_code "="; tss_id "TSS38539"; p_id "P38362";
chr15	hg19_knownGene	exon	28772545	28772634	.	-	.	gene_id "XLOC_042461"; transcript_id "5_00115057"; exon_number "11"; gene_name "uc001zbu.2"; oId "uc001zbu.2"; nearest_ref "uc001zbu.2"; class_code "="; tss_id "TSS38539"; p_id "P38362";
chr15	hg19_knownGene	exon	28773654	28773763	.	-	.	gene_id "XLOC_042461"; transcript_id "5_00115057"; exon_number "12"; gene_name "uc001zbu.2"; oId "uc001zbu.2"; nearest_ref "uc001zbu.2"; class_code "="; tss_id "TSS38539"; p_id "P38362";
chr15	hg19_knownGene	exon	28773859	28773943	.	-	.	gene_id "XLOC_042461"; transcript_id "5_00115057"; exon_number "13"; gene_name "uc001zbu.2"; oId "uc001zbu.2"; nearest_ref "uc001zbu.2"; class_code "="; tss_id "TSS38539"; p_id "P38362";
chr15	hg19_knownGene	exon	28774032	28774391	.	-	.	gene_id "XLOC_042461"; transcript_id "5_00115057"; exon_number "14"; gene_name "uc001zbu.2"; oId "uc001zbu.2"; nearest_ref "uc001zbu.2"; class_code "="; tss_id "TSS38539"; p_id "P38362";
chr15	hg19_knownGene	exon	28775246	28775326	.	-	.	gene_id "XLOC_042461"; transcript_id "5_00115057"; exon_number "15"; gene_name "uc001zbu.2"; oId "uc001zbu.2"; nearest_ref "uc001zbu.2"; class_code "="; tss_id "TSS38539"; p_id "P38362";
chr15	hg19_knownGene	exon	28775510	28775569	.	-	.	gene_id "XLOC_042461"; transcript_id "5_00115057"; exon_number "16"; gene_name "uc001zbu.2"; oId "uc001zbu.2"; nearest_ref "uc001zbu.2"; class_code "="; tss_id "TSS38539"; p_id "P38362";
chr15	hg19_knownGene	exon	28776155	28776274	.	-	.	gene_id "XLOC_042461"; transcript_id "5_00115057"; exon_number "17"; gene_name "uc001zbu.2"; oId "uc001zbu.2"; nearest_ref "uc001zbu.2"; class_code "="; tss_id "TSS38539"; p_id "P38362";
chr15	hg19_knownGene	exon	28777972	28778143	.	-	.	gene_id "XLOC_042461"; transcript_id "5_00115057"; exon_number "18"; gene_name "uc001zbu.2"; oId "uc001zbu.2"; nearest_ref "uc001zbu.2"; class_code "="; tss_id "TSS38539"; p_id "P38362";
chr15	hg19_knownGene	exon	28764757	28767903	.	-	.	gene_id "XLOC_042461"; transcript_id "5_00115056"; exon_number "1"; gene_name "uc001zbt.3"; oId "uc001zbt.3"; nearest_ref "uc001zbt.3"; class_code "="; tss_id "TSS38539"; p_id "P38361";
chr15	hg19_knownGene	exon	28767989	28768141	.	-	.	gene_id "XLOC_042461"; transcript_id "5_00115056"; exon_number "2"; gene_name "uc001zbt.3"; oId "uc001zbt.3"; nearest_ref "uc001zbt.3"; class_code "="; tss_id "TSS38539"; p_id "P38361";
chr15	hg19_knownGene	exon	28768231	28768331	.	-	.	gene_id "XLOC_042461"; transcript_id "5_00115056"; exon_number "3"; gene_name "uc001zbt.3"; oId "uc001zbt.3"; nearest_ref "uc001zbt.3"; class_code "="; tss_id "TSS38539"; p_id "P38361";
chr15	hg19_knownGene	exon	28768414	28768514	.	-	.	gene_id "XLOC_042461"; transcript_id "5_00115056"; exon_number "4"; gene_name "uc001zbt.3"; oId "uc001zbt.3"; nearest_ref "uc001zbt.3"; class_code "="; tss_id "TSS38539"; p_id "P38361";
chr15	hg19_knownGene	exon	28769089	28769180	.	-	.	gene_id "XLOC_042461"; transcript_id "5_00115056"; exon_number "5"; gene_name "uc001zbt.3"; oId "uc001zbt.3"; nearest_ref "uc001zbt.3"; class_code "="; tss_id "TSS38539"; p_id "P38361";
chr15	hg19_knownGene	exon	28769618	28769693	.	-	.	gene_id "XLOC_042461"; transcript_id "5_00115056"; exon_number "6"; gene_name "uc001zbt.3"; oId "uc001zbt.3"; nearest_ref "uc001zbt.3"; class_code "="; tss_id "TSS38539"; p_id "P38361";
chr15	hg19_knownGene	exon	28771065	28771133	.	-	.	gene_id "XLOC_042461"; transcript_id "5_00115056"; exon_number "7"; gene_name "uc001zbt.3"; oId "uc001zbt.3"; nearest_ref "uc001zbt.3"; class_code "="; tss_id "TSS38539"; p_id "P38361";
chr15	hg19_knownGene	exon	28771401	28771657	.	-	.	gene_id "XLOC_042461"; transcript_id "5_00115056"; exon_number "8"; gene_name "uc001zbt.3"; oId "uc001zbt.3"; nearest_ref "uc001zbt.3"; class_code "="; tss_id "TSS38539"; p_id "P38361";
chr15	hg19_knownGene	exon	28772048	28772135	.	-	.	gene_id "XLOC_042461"; transcript_id "5_00115056"; exon_number "9"; gene_name "uc001zbt.3"; oId "uc001zbt.3"; nearest_ref "uc001zbt.3"; class_code "="; tss_id "TSS38539"; p_id "P38361";
chr15	hg19_knownGene	exon	28772331	28772438	.	-	.	gene_id "XLOC_042461"; transcript_id "5_00115056"; exon_number "10"; gene_name "uc001zbt.3"; oId "uc001zbt.3"; nearest_ref "uc001zbt.3"; class_code "="; tss_id "TSS38539"; p_id "P38361";
chr15	hg19_knownGene	exon	28772545	28772634	.	-	.	gene_id "XLOC_042461"; transcript_id "5_00115056"; exon_number "11"; gene_name "uc001zbt.3"; oId "uc001zbt.3"; nearest_ref "uc001zbt.3"; class_code "="; tss_id "TSS38539"; p_id "P38361";
chr15	hg19_knownGene	exon	28773654	28773763	.	-	.	gene_id "XLOC_042461"; transcript_id "5_00115056"; exon_number "12"; gene_name "uc001zbt.3"; oId "uc001zbt.3"; nearest_ref "uc001zbt.3"; class_code "="; tss_id "TSS38539"; p_id "P38361";
chr15	hg19_knownGene	exon	28773859	28773943	.	-	.	gene_id "XLOC_042461"; transcript_id "5_00115056"; exon_number "13"; gene_name "uc001zbt.3"; oId "uc001zbt.3"; nearest_ref "uc001zbt.3"; class_code "="; tss_id "TSS38539"; p_id "P38361";
chr15	hg19_knownGene	exon	28774032	28774391	.	-	.	gene_id "XLOC_042461"; transcript_id "5_00115056"; exon_number "14"; gene_name "uc001zbt.3"; oId "uc001zbt.3"; nearest_ref "uc001zbt.3"; class_code "="; tss_id "TSS38539"; p_id "P38361";
chr15	hg19_knownGene	exon	28775246	28775326	.	-	.	gene_id "XLOC_042461"; transcript_id "5_00115056"; exon_number "15"; gene_name "uc001zbt.3"; oId "uc001zbt.3"; nearest_ref "uc001zbt.3"; class_code "="; tss_id "TSS38539"; p_id "P38361";
chr15	hg19_knownGene	exon	28775510	28775569	.	-	.	gene_id "XLOC_042461"; transcript_id "5_00115056"; exon_number "16"; gene_name "uc001zbt.3"; oId "uc001zbt.3"; nearest_ref "uc001zbt.3"; class_code "="; tss_id "TSS38539"; p_id "P38361";
chr15	hg19_knownGene	exon	28776155	28776274	.	-	.	gene_id "XLOC_042461"; transcript_id "5_00115056"; exon_number "17"; gene_name "uc001zbt.3"; oId "uc001zbt.3"; nearest_ref "uc001zbt.3"; class_code "="; tss_id "TSS38539"; p_id "P38361";
chr15	hg19_knownGene	exon	28777972	28778143	.	-	.	gene_id "XLOC_042461"; transcript_id "5_00115056"; exon_number "18"; gene_name "uc001zbt.3"; oId "uc001zbt.3"; nearest_ref "uc001zbt.3"; class_code "="; tss_id "TSS38539"; p_id "P38361";
chr15	hg19_knownGene	exon	28769618	28769693	.	-	.	gene_id "XLOC_042461"; transcript_id "5_00115059"; exon_number "1"; gene_name "uc010uah.1"; oId "uc010uah.1"; nearest_ref "uc010uah.1"; class_code "="; tss_id "TSS38539"; p_id "P38360";
chr15	hg19_knownGene	exon	28771065	28771133	.	-	.	gene_id "XLOC_042461"; transcript_id "5_00115059"; exon_number "2"; gene_name "uc010uah.1"; oId "uc010uah.1"; nearest_ref "uc010uah.1"; class_code "="; tss_id "TSS38539"; p_id "P38360";
chr15	hg19_knownGene	exon	28771401	28771657	.	-	.	gene_id "XLOC_042461"; transcript_id "5_00115059"; exon_number "3"; gene_name "uc010uah.1"; oId "uc010uah.1"; nearest_ref "uc010uah.1"; class_code "="; tss_id "TSS38539"; p_id "P38360";
chr15	hg19_knownGene	exon	28772048	28772135	.	-	.	gene_id "XLOC_042461"; transcript_id "5_00115059"; exon_number "4"; gene_name "uc010uah.1"; oId "uc010uah.1"; nearest_ref "uc010uah.1"; class_code "="; tss_id "TSS38539"; p_id "P38360";
chr15	hg19_knownGene	exon	28772331	28772438	.	-	.	gene_id "XLOC_042461"; transcript_id "5_00115059"; exon_number "5"; gene_name "uc010uah.1"; oId "uc010uah.1"; nearest_ref "uc010uah.1"; class_code "="; tss_id "TSS38539"; p_id "P38360";
chr15	hg19_knownGene	exon	28772545	28772634	.	-	.	gene_id "XLOC_042461"; transcript_id "5_00115059"; exon_number "6"; gene_name "uc010uah.1"; oId "uc010uah.1"; nearest_ref "uc010uah.1"; class_code "="; tss_id "TSS38539"; p_id "P38360";
chr15	hg19_knownGene	exon	28773654	28773763	.	-	.	gene_id "XLOC_042461"; transcript_id "5_00115059"; exon_number "7"; gene_name "uc010uah.1"; oId "uc010uah.1"; nearest_ref "uc010uah.1"; class_code "="; tss_id "TSS38539"; p_id "P38360";
chr15	hg19_knownGene	exon	28773859	28773943	.	-	.	gene_id "XLOC_042461"; transcript_id "5_00115059"; exon_number "8"; gene_name "uc010uah.1"; oId "uc010uah.1"; nearest_ref "uc010uah.1"; class_code "="; tss_id "TSS38539"; p_id "P38360";
chr15	hg19_knownGene	exon	28774032	28774079	.	-	.	gene_id "XLOC_042461"; transcript_id "5_00115059"; exon_number "9"; gene_name "uc010uah.1"; oId "uc010uah.1"; nearest_ref "uc010uah.1"; class_code "="; tss_id "TSS38539"; p_id "P38360";
chr15	hg19_knownGene	exon	28774353	28774391	.	-	.	gene_id "XLOC_042461"; transcript_id "5_00115059"; exon_number "10"; gene_name "uc010uah.1"; oId "uc010uah.1"; nearest_ref "uc010uah.1"; class_code "="; tss_id "TSS38539"; p_id "P38360";
chr15	hg19_knownGene	exon	28775246	28775326	.	-	.	gene_id "XLOC_042461"; transcript_id "5_00115059"; exon_number "11"; gene_name "uc010uah.1"; oId "uc010uah.1"; nearest_ref "uc010uah.1"; class_code "="; tss_id "TSS38539"; p_id "P38360";
chr15	hg19_knownGene	exon	28775510	28775569	.	-	.	gene_id "XLOC_042461"; transcript_id "5_00115059"; exon_number "12"; gene_name "uc010uah.1"; oId "uc010uah.1"; nearest_ref "uc010uah.1"; class_code "="; tss_id "TSS38539"; p_id "P38360";
chr15	hg19_knownGene	exon	28776155	28776274	.	-	.	gene_id "XLOC_042461"; transcript_id "5_00115059"; exon_number "13"; gene_name "uc010uah.1"; oId "uc010uah.1"; nearest_ref "uc010uah.1"; class_code "="; tss_id "TSS38539"; p_id "P38360";
chr15	hg19_knownGene	exon	28777972	28778143	.	-	.	gene_id "XLOC_042461"; transcript_id "5_00115059"; exon_number "14"; gene_name "uc010uah.1"; oId "uc010uah.1"; nearest_ref "uc010uah.1"; class_code "="; tss_id "TSS38539"; p_id "P38360";
chr15	hg19_knownGene	exon	28801172	28801199	.	-	.	gene_id "XLOC_042462"; transcript_id "5_00115060"; exon_number "1"; gene_name "uc010uai.1"; oId "uc010uai.1"; nearest_ref "uc010uai.1"; class_code "=";
chr15	hg19_knownGene	exon	28806645	28806668	.	-	.	gene_id "XLOC_042463"; transcript_id "5_00115061"; exon_number "1"; gene_name "uc010uak.1"; oId "uc010uak.1"; nearest_ref "uc010uak.1"; class_code "=";
chr15	hg19_knownGene	exon	28806680	28806710	.	-	.	gene_id "XLOC_042464"; transcript_id "5_00115062"; exon_number "1"; gene_name "uc001zca.1"; oId "uc001zca.1"; nearest_ref "uc001zca.1"; class_code "=";
chr15	hg19_knownGene	exon	29090280	29090781	.	-	.	gene_id "XLOC_042466"; transcript_id "5_00115063"; exon_number "1"; gene_name "uc010uar.1"; oId "uc010uar.1"; nearest_ref "uc010uar.1"; class_code "="; tss_id "TSS38541"; p_id "P38364";
chr15	hg19_knownGene	exon	29090864	29090957	.	-	.	gene_id "XLOC_042466"; transcript_id "5_00115063"; exon_number "2"; gene_name "uc010uar.1"; oId "uc010uar.1"; nearest_ref "uc010uar.1"; class_code "="; tss_id "TSS38541"; p_id "P38364";
chr15	hg19_knownGene	exon	29091046	29091096	.	-	.	gene_id "XLOC_042466"; transcript_id "5_00115063"; exon_number "3"; gene_name "uc010uar.1"; oId "uc010uar.1"; nearest_ref "uc010uar.1"; class_code "="; tss_id "TSS38541"; p_id "P38364";
chr15	hg19_knownGene	exon	29091366	29091395	.	-	.	gene_id "XLOC_042466"; transcript_id "5_00115063"; exon_number "4"; gene_name "uc010uar.1"; oId "uc010uar.1"; nearest_ref "uc010uar.1"; class_code "="; tss_id "TSS38541"; p_id "P38364";
chr15	hg19_knownGene	exon	29092210	29092338	.	-	.	gene_id "XLOC_042466"; transcript_id "5_00115063"; exon_number "5"; gene_name "uc010uar.1"; oId "uc010uar.1"; nearest_ref "uc010uar.1"; class_code "="; tss_id "TSS38541"; p_id "P38364";
chr15	hg19_knownGene	exon	29093645	29093821	.	-	.	gene_id "XLOC_042466"; transcript_id "5_00115063"; exon_number "6"; gene_name "uc010uar.1"; oId "uc010uar.1"; nearest_ref "uc010uar.1"; class_code "="; tss_id "TSS38541"; p_id "P38364";
chr15	hg19_knownGene	exon	29412455	29415858	.	-	.	gene_id "XLOC_042467"; transcript_id "5_00115064"; exon_number "1"; gene_name "uc001zcn.2"; oId "uc001zcn.2"; nearest_ref "uc001zcn.2"; class_code "="; tss_id "TSS38542"; p_id "P38366";
chr15	hg19_knownGene	exon	29416890	29416964	.	-	.	gene_id "XLOC_042467"; transcript_id "5_00115064"; exon_number "2"; gene_name "uc001zcn.2"; oId "uc001zcn.2"; nearest_ref "uc001zcn.2"; class_code "="; tss_id "TSS38542"; p_id "P38366";
chr15	hg19_knownGene	exon	29418470	29418694	.	-	.	gene_id "XLOC_042467"; transcript_id "5_00115064"; exon_number "3"; gene_name "uc001zcn.2"; oId "uc001zcn.2"; nearest_ref "uc001zcn.2"; class_code "="; tss_id "TSS38542"; p_id "P38366";
chr15	hg19_knownGene	exon	29420992	29421067	.	-	.	gene_id "XLOC_042467"; transcript_id "5_00115064"; exon_number "4"; gene_name "uc001zcn.2"; oId "uc001zcn.2"; nearest_ref "uc001zcn.2"; class_code "="; tss_id "TSS38542"; p_id "P38366";
chr15	hg19_knownGene	exon	29428569	29428704	.	-	.	gene_id "XLOC_042467"; transcript_id "5_00115064"; exon_number "5"; gene_name "uc001zcn.2"; oId "uc001zcn.2"; nearest_ref "uc001zcn.2"; class_code "="; tss_id "TSS38542"; p_id "P38366";
chr15	hg19_knownGene	exon	29429237	29429397	.	-	.	gene_id "XLOC_042467"; transcript_id "5_00115064"; exon_number "6"; gene_name "uc001zcn.2"; oId "uc001zcn.2"; nearest_ref "uc001zcn.2"; class_code "="; tss_id "TSS38542"; p_id "P38366";
chr15	hg19_knownGene	exon	29443937	29444044	.	-	.	gene_id "XLOC_042467"; transcript_id "5_00115064"; exon_number "7"; gene_name "uc001zcn.2"; oId "uc001zcn.2"; nearest_ref "uc001zcn.2"; class_code "="; tss_id "TSS38542"; p_id "P38366";
chr15	hg19_knownGene	exon	29488634	29488891	.	-	.	gene_id "XLOC_042467"; transcript_id "5_00115064"; exon_number "8"; gene_name "uc001zcn.2"; oId "uc001zcn.2"; nearest_ref "uc001zcn.2"; class_code "="; tss_id "TSS38542"; p_id "P38366";
chr15	hg19_knownGene	exon	29412455	29415858	.	-	.	gene_id "XLOC_042467"; transcript_id "5_00115065"; exon_number "1"; gene_name "uc010azk.1"; oId "uc010azk.1"; nearest_ref "uc010azk.1"; class_code "="; tss_id "TSS38543"; p_id "P38365";
chr15	hg19_knownGene	exon	29416890	29416964	.	-	.	gene_id "XLOC_042467"; transcript_id "5_00115065"; exon_number "2"; gene_name "uc010azk.1"; oId "uc010azk.1"; nearest_ref "uc010azk.1"; class_code "="; tss_id "TSS38543"; p_id "P38365";
chr15	hg19_knownGene	exon	29418470	29418694	.	-	.	gene_id "XLOC_042467"; transcript_id "5_00115065"; exon_number "3"; gene_name "uc010azk.1"; oId "uc010azk.1"; nearest_ref "uc010azk.1"; class_code "="; tss_id "TSS38543"; p_id "P38365";
chr15	hg19_knownGene	exon	29420992	29421067	.	-	.	gene_id "XLOC_042467"; transcript_id "5_00115065"; exon_number "4"; gene_name "uc010azk.1"; oId "uc010azk.1"; nearest_ref "uc010azk.1"; class_code "="; tss_id "TSS38543"; p_id "P38365";
chr15	hg19_knownGene	exon	29428569	29428704	.	-	.	gene_id "XLOC_042467"; transcript_id "5_00115065"; exon_number "5"; gene_name "uc010azk.1"; oId "uc010azk.1"; nearest_ref "uc010azk.1"; class_code "="; tss_id "TSS38543"; p_id "P38365";
chr15	hg19_knownGene	exon	29429237	29429397	.	-	.	gene_id "XLOC_042467"; transcript_id "5_00115065"; exon_number "6"; gene_name "uc010azk.1"; oId "uc010azk.1"; nearest_ref "uc010azk.1"; class_code "="; tss_id "TSS38543"; p_id "P38365";
chr15	hg19_knownGene	exon	29443937	29444044	.	-	.	gene_id "XLOC_042467"; transcript_id "5_00115065"; exon_number "7"; gene_name "uc010azk.1"; oId "uc010azk.1"; nearest_ref "uc010azk.1"; class_code "="; tss_id "TSS38543"; p_id "P38365";
chr15	hg19_knownGene	exon	29488634	29488768	.	-	.	gene_id "XLOC_042467"; transcript_id "5_00115065"; exon_number "8"; gene_name "uc010azk.1"; oId "uc010azk.1"; nearest_ref "uc010azk.1"; class_code "="; tss_id "TSS38543"; p_id "P38365";
chr15	hg19_knownGene	exon	29544572	29544682	.	-	.	gene_id "XLOC_042467"; transcript_id "5_00115065"; exon_number "9"; gene_name "uc010azk.1"; oId "uc010azk.1"; nearest_ref "uc010azk.1"; class_code "="; tss_id "TSS38543"; p_id "P38365";
chr15	hg19_knownGene	exon	29673979	29674035	.	-	.	gene_id "XLOC_042467"; transcript_id "5_00115065"; exon_number "10"; gene_name "uc010azk.1"; oId "uc010azk.1"; nearest_ref "uc010azk.1"; class_code "="; tss_id "TSS38543"; p_id "P38365";
chr15	hg19_knownGene	exon	29862709	29862927	.	-	.	gene_id "XLOC_042467"; transcript_id "5_00115065"; exon_number "11"; gene_name "uc010azk.1"; oId "uc010azk.1"; nearest_ref "uc010azk.1"; class_code "="; tss_id "TSS38543"; p_id "P38365";
chr15	Cufflinks	exon	29525916	29527242	.	-	.	gene_id "XLOC_042468"; transcript_id "5_00115066"; exon_number "1"; gene_name "uc010azk.1"; oId "upf1_r4.11875.1"; nearest_ref "uc010azk.1"; class_code "i";
chr15	Cufflinks	exon	29560359	29562020	.	-	.	gene_id "XLOC_042469"; transcript_id "5_00115067"; exon_number "1"; gene_name "uc001zco.2"; oId "uc001zco.2_ext"; nearest_ref "uc001zco.2"; class_code "c";
chr15	Cufflinks	exon	29992354	29993893	.	-	.	gene_id "XLOC_042470"; transcript_id "5_00117798"; exon_number "1"; gene_name "uc001zcs.2"; oId "upf3.6866.1"; nearest_ref "uc001zcs.2"; class_code "j"; tss_id "TSS38544";
chr15	Cufflinks	exon	29996405	29996509	.	-	.	gene_id "XLOC_042470"; transcript_id "5_00117798"; exon_number "2"; gene_name "uc001zcs.2"; oId "upf3.6866.1"; nearest_ref "uc001zcs.2"; class_code "j"; tss_id "TSS38544";
chr15	Cufflinks	exon	29997732	29997949	.	-	.	gene_id "XLOC_042470"; transcript_id "5_00117798"; exon_number "3"; gene_name "uc001zcs.2"; oId "upf3.6866.1"; nearest_ref "uc001zcs.2"; class_code "j"; tss_id "TSS38544";
chr15	Cufflinks	exon	30000763	30001240	.	-	.	gene_id "XLOC_042470"; transcript_id "5_00117798"; exon_number "4"; gene_name "uc001zcs.2"; oId "upf3.6866.1"; nearest_ref "uc001zcs.2"; class_code "j"; tss_id "TSS38544";
chr15	Cufflinks	exon	30003035	30003204	.	-	.	gene_id "XLOC_042470"; transcript_id "5_00117798"; exon_number "5"; gene_name "uc001zcs.2"; oId "upf3.6866.1"; nearest_ref "uc001zcs.2"; class_code "j"; tss_id "TSS38544";
chr15	Cufflinks	exon	30008815	30009042	.	-	.	gene_id "XLOC_042470"; transcript_id "5_00117798"; exon_number "6"; gene_name "uc001zcs.2"; oId "upf3.6866.1"; nearest_ref "uc001zcs.2"; class_code "j"; tss_id "TSS38544";
chr15	Cufflinks	exon	30010225	30010322	.	-	.	gene_id "XLOC_042470"; transcript_id "5_00117798"; exon_number "7"; gene_name "uc001zcs.2"; oId "upf3.6866.1"; nearest_ref "uc001zcs.2"; class_code "j"; tss_id "TSS38544";
chr15	Cufflinks	exon	30010470	30011342	.	-	.	gene_id "XLOC_042470"; transcript_id "5_00117798"; exon_number "8"; gene_name "uc001zcs.2"; oId "upf3.6866.1"; nearest_ref "uc001zcs.2"; class_code "j"; tss_id "TSS38544";
chr15	Cufflinks	exon	30011981	30012220	.	-	.	gene_id "XLOC_042470"; transcript_id "5_00117798"; exon_number "9"; gene_name "uc001zcs.2"; oId "upf3.6866.1"; nearest_ref "uc001zcs.2"; class_code "j"; tss_id "TSS38544";
chr15	Cufflinks	exon	30012562	30012912	.	-	.	gene_id "XLOC_042470"; transcript_id "5_00117798"; exon_number "10"; gene_name "uc001zcs.2"; oId "upf3.6866.1"; nearest_ref "uc001zcs.2"; class_code "j"; tss_id "TSS38544";
chr15	Cufflinks	exon	30018583	30018683	.	-	.	gene_id "XLOC_042470"; transcript_id "5_00117798"; exon_number "11"; gene_name "uc001zcs.2"; oId "upf3.6866.1"; nearest_ref "uc001zcs.2"; class_code "j"; tss_id "TSS38544";
chr15	Cufflinks	exon	30018985	30019195	.	-	.	gene_id "XLOC_042470"; transcript_id "5_00117798"; exon_number "12"; gene_name "uc001zcs.2"; oId "upf3.6866.1"; nearest_ref "uc001zcs.2"; class_code "j"; tss_id "TSS38544";
chr15	Cufflinks	exon	30020141	30020223	.	-	.	gene_id "XLOC_042470"; transcript_id "5_00117798"; exon_number "13"; gene_name "uc001zcs.2"; oId "upf3.6866.1"; nearest_ref "uc001zcs.2"; class_code "j"; tss_id "TSS38544";
chr15	Cufflinks	exon	30024637	30024732	.	-	.	gene_id "XLOC_042470"; transcript_id "5_00117798"; exon_number "14"; gene_name "uc001zcs.2"; oId "upf3.6866.1"; nearest_ref "uc001zcs.2"; class_code "j"; tss_id "TSS38544";
chr15	Cufflinks	exon	30024835	30025019	.	-	.	gene_id "XLOC_042470"; transcript_id "5_00117798"; exon_number "15"; gene_name "uc001zcs.2"; oId "upf3.6866.1"; nearest_ref "uc001zcs.2"; class_code "j"; tss_id "TSS38544";
chr15	Cufflinks	exon	30025298	30025517	.	-	.	gene_id "XLOC_042470"; transcript_id "5_00117798"; exon_number "16"; gene_name "uc001zcs.2"; oId "upf3.6866.1"; nearest_ref "uc001zcs.2"; class_code "j"; tss_id "TSS38544";
chr15	Cufflinks	exon	30026478	30026586	.	-	.	gene_id "XLOC_042470"; transcript_id "5_00117798"; exon_number "17"; gene_name "uc001zcs.2"; oId "upf3.6866.1"; nearest_ref "uc001zcs.2"; class_code "j"; tss_id "TSS38544";
chr15	Cufflinks	exon	30029468	30029618	.	-	.	gene_id "XLOC_042470"; transcript_id "5_00117798"; exon_number "18"; gene_name "uc001zcs.2"; oId "upf3.6866.1"; nearest_ref "uc001zcs.2"; class_code "j"; tss_id "TSS38544";
chr15	Cufflinks	exon	30033535	30033640	.	-	.	gene_id "XLOC_042470"; transcript_id "5_00117798"; exon_number "19"; gene_name "uc001zcs.2"; oId "upf3.6866.1"; nearest_ref "uc001zcs.2"; class_code "j"; tss_id "TSS38544";
chr15	Cufflinks	exon	30034846	30034985	.	-	.	gene_id "XLOC_042470"; transcript_id "5_00117798"; exon_number "20"; gene_name "uc001zcs.2"; oId "upf3.6866.1"; nearest_ref "uc001zcs.2"; class_code "j"; tss_id "TSS38544";
chr15	Cufflinks	exon	30053342	30053489	.	-	.	gene_id "XLOC_042470"; transcript_id "5_00117798"; exon_number "21"; gene_name "uc001zcs.2"; oId "upf3.6866.1"; nearest_ref "uc001zcs.2"; class_code "j"; tss_id "TSS38544";
chr15	Cufflinks	exon	30053804	30053972	.	-	.	gene_id "XLOC_042470"; transcript_id "5_00117798"; exon_number "22"; gene_name "uc001zcs.2"; oId "upf3.6866.1"; nearest_ref "uc001zcs.2"; class_code "j"; tss_id "TSS38544";
chr15	Cufflinks	exon	30054538	30054641	.	-	.	gene_id "XLOC_042470"; transcript_id "5_00117798"; exon_number "23"; gene_name "uc001zcs.2"; oId "upf3.6866.1"; nearest_ref "uc001zcs.2"; class_code "j"; tss_id "TSS38544";
chr15	Cufflinks	exon	30058469	30058745	.	-	.	gene_id "XLOC_042470"; transcript_id "5_00117798"; exon_number "24"; gene_name "uc001zcs.2"; oId "upf3.6866.1"; nearest_ref "uc001zcs.2"; class_code "j"; tss_id "TSS38544";
chr15	Cufflinks	exon	30064267	30064369	.	-	.	gene_id "XLOC_042470"; transcript_id "5_00117798"; exon_number "25"; gene_name "uc001zcs.2"; oId "upf3.6866.1"; nearest_ref "uc001zcs.2"; class_code "j"; tss_id "TSS38544";
chr15	Cufflinks	exon	30065436	30065560	.	-	.	gene_id "XLOC_042470"; transcript_id "5_00117798"; exon_number "26"; gene_name "uc001zcs.2"; oId "upf3.6866.1"; nearest_ref "uc001zcs.2"; class_code "j"; tss_id "TSS38544";
chr15	Cufflinks	exon	30092849	30092905	.	-	.	gene_id "XLOC_042470"; transcript_id "5_00117798"; exon_number "27"; gene_name "uc001zcs.2"; oId "upf3.6866.1"; nearest_ref "uc001zcs.2"; class_code "j"; tss_id "TSS38544";
chr15	Cufflinks	exon	30112730	30112877	.	-	.	gene_id "XLOC_042470"; transcript_id "5_00117798"; exon_number "28"; gene_name "uc001zcs.2"; oId "upf3.6866.1"; nearest_ref "uc001zcs.2"; class_code "j"; tss_id "TSS38544";
chr15	Cufflinks	exon	30113619	30113751	.	-	.	gene_id "XLOC_042470"; transcript_id "5_00117798"; exon_number "29"; gene_name "uc001zcs.2"; oId "upf3.6866.1"; nearest_ref "uc001zcs.2"; class_code "j"; tss_id "TSS38544";
chr15	Cufflinks	exon	29992359	29993893	.	-	.	gene_id "XLOC_042470"; transcript_id "5_00115068"; exon_number "1"; gene_name "uc001zcs.2"; oId "SC3.6589.5"; nearest_ref "uc001zcs.2"; class_code "j"; tss_id "TSS38545";
chr15	Cufflinks	exon	29996405	29996509	.	-	.	gene_id "XLOC_042470"; transcript_id "5_00115068"; exon_number "2"; gene_name "uc001zcs.2"; oId "SC3.6589.5"; nearest_ref "uc001zcs.2"; class_code "j"; tss_id "TSS38545";
chr15	Cufflinks	exon	29997732	29997949	.	-	.	gene_id "XLOC_042470"; transcript_id "5_00115068"; exon_number "3"; gene_name "uc001zcs.2"; oId "SC3.6589.5"; nearest_ref "uc001zcs.2"; class_code "j"; tss_id "TSS38545";
chr15	Cufflinks	exon	30000763	30001240	.	-	.	gene_id "XLOC_042470"; transcript_id "5_00115068"; exon_number "4"; gene_name "uc001zcs.2"; oId "SC3.6589.5"; nearest_ref "uc001zcs.2"; class_code "j"; tss_id "TSS38545";
chr15	Cufflinks	exon	30003035	30003204	.	-	.	gene_id "XLOC_042470"; transcript_id "5_00115068"; exon_number "5"; gene_name "uc001zcs.2"; oId "SC3.6589.5"; nearest_ref "uc001zcs.2"; class_code "j"; tss_id "TSS38545";
chr15	Cufflinks	exon	30008815	30009042	.	-	.	gene_id "XLOC_042470"; transcript_id "5_00115068"; exon_number "6"; gene_name "uc001zcs.2"; oId "SC3.6589.5"; nearest_ref "uc001zcs.2"; class_code "j"; tss_id "TSS38545";
chr15	Cufflinks	exon	30010225	30010322	.	-	.	gene_id "XLOC_042470"; transcript_id "5_00115068"; exon_number "7"; gene_name "uc001zcs.2"; oId "SC3.6589.5"; nearest_ref "uc001zcs.2"; class_code "j"; tss_id "TSS38545";
chr15	Cufflinks	exon	30010470	30011342	.	-	.	gene_id "XLOC_042470"; transcript_id "5_00115068"; exon_number "8"; gene_name "uc001zcs.2"; oId "SC3.6589.5"; nearest_ref "uc001zcs.2"; class_code "j"; tss_id "TSS38545";
chr15	Cufflinks	exon	30011981	30012220	.	-	.	gene_id "XLOC_042470"; transcript_id "5_00115068"; exon_number "9"; gene_name "uc001zcs.2"; oId "SC3.6589.5"; nearest_ref "uc001zcs.2"; class_code "j"; tss_id "TSS38545";
chr15	Cufflinks	exon	30012562	30012912	.	-	.	gene_id "XLOC_042470"; transcript_id "5_00115068"; exon_number "10"; gene_name "uc001zcs.2"; oId "SC3.6589.5"; nearest_ref "uc001zcs.2"; class_code "j"; tss_id "TSS38545";
chr15	Cufflinks	exon	30018583	30018683	.	-	.	gene_id "XLOC_042470"; transcript_id "5_00115068"; exon_number "11"; gene_name "uc001zcs.2"; oId "SC3.6589.5"; nearest_ref "uc001zcs.2"; class_code "j"; tss_id "TSS38545";
chr15	Cufflinks	exon	30018985	30019195	.	-	.	gene_id "XLOC_042470"; transcript_id "5_00115068"; exon_number "12"; gene_name "uc001zcs.2"; oId "SC3.6589.5"; nearest_ref "uc001zcs.2"; class_code "j"; tss_id "TSS38545";
chr15	Cufflinks	exon	30020141	30020223	.	-	.	gene_id "XLOC_042470"; transcript_id "5_00115068"; exon_number "13"; gene_name "uc001zcs.2"; oId "SC3.6589.5"; nearest_ref "uc001zcs.2"; class_code "j"; tss_id "TSS38545";
chr15	Cufflinks	exon	30024637	30024732	.	-	.	gene_id "XLOC_042470"; transcript_id "5_00115068"; exon_number "14"; gene_name "uc001zcs.2"; oId "SC3.6589.5"; nearest_ref "uc001zcs.2"; class_code "j"; tss_id "TSS38545";
chr15	Cufflinks	exon	30024835	30025019	.	-	.	gene_id "XLOC_042470"; transcript_id "5_00115068"; exon_number "15"; gene_name "uc001zcs.2"; oId "SC3.6589.5"; nearest_ref "uc001zcs.2"; class_code "j"; tss_id "TSS38545";
chr15	Cufflinks	exon	30025298	30025517	.	-	.	gene_id "XLOC_042470"; transcript_id "5_00115068"; exon_number "16"; gene_name "uc001zcs.2"; oId "SC3.6589.5"; nearest_ref "uc001zcs.2"; class_code "j"; tss_id "TSS38545";
chr15	Cufflinks	exon	30026478	30026586	.	-	.	gene_id "XLOC_042470"; transcript_id "5_00115068"; exon_number "17"; gene_name "uc001zcs.2"; oId "SC3.6589.5"; nearest_ref "uc001zcs.2"; class_code "j"; tss_id "TSS38545";
chr15	Cufflinks	exon	30029468	30029618	.	-	.	gene_id "XLOC_042470"; transcript_id "5_00115068"; exon_number "18"; gene_name "uc001zcs.2"; oId "SC3.6589.5"; nearest_ref "uc001zcs.2"; class_code "j"; tss_id "TSS38545";
chr15	Cufflinks	exon	30033535	30033640	.	-	.	gene_id "XLOC_042470"; transcript_id "5_00115068"; exon_number "19"; gene_name "uc001zcs.2"; oId "SC3.6589.5"; nearest_ref "uc001zcs.2"; class_code "j"; tss_id "TSS38545";
chr15	Cufflinks	exon	30034234	30034241	.	-	.	gene_id "XLOC_042470"; transcript_id "5_00115068"; exon_number "20"; gene_name "uc001zcs.2"; oId "SC3.6589.5"; nearest_ref "uc001zcs.2"; class_code "j"; tss_id "TSS38545";
chr15	hg19_knownGene	exon	29992359	29993893	.	-	.	gene_id "XLOC_042470"; transcript_id "5_00115069"; exon_number "1"; gene_name "uc010azl.2"; oId "uc010azl.2"; nearest_ref "uc010azl.2"; class_code "="; tss_id "TSS38546"; p_id "P38368";
chr15	hg19_knownGene	exon	29996366	29996509	.	-	.	gene_id "XLOC_042470"; transcript_id "5_00115069"; exon_number "2"; gene_name "uc010azl.2"; oId "uc010azl.2"; nearest_ref "uc010azl.2"; class_code "="; tss_id "TSS38546"; p_id "P38368";
chr15	hg19_knownGene	exon	29997732	29997949	.	-	.	gene_id "XLOC_042470"; transcript_id "5_00115069"; exon_number "3"; gene_name "uc010azl.2"; oId "uc010azl.2"; nearest_ref "uc010azl.2"; class_code "="; tss_id "TSS38546"; p_id "P38368";
chr15	hg19_knownGene	exon	30000763	30001240	.	-	.	gene_id "XLOC_042470"; transcript_id "5_00115069"; exon_number "4"; gene_name "uc010azl.2"; oId "uc010azl.2"; nearest_ref "uc010azl.2"; class_code "="; tss_id "TSS38546"; p_id "P38368";
chr15	hg19_knownGene	exon	30003035	30003204	.	-	.	gene_id "XLOC_042470"; transcript_id "5_00115069"; exon_number "5"; gene_name "uc010azl.2"; oId "uc010azl.2"; nearest_ref "uc010azl.2"; class_code "="; tss_id "TSS38546"; p_id "P38368";
chr15	hg19_knownGene	exon	30008815	30009042	.	-	.	gene_id "XLOC_042470"; transcript_id "5_00115069"; exon_number "6"; gene_name "uc010azl.2"; oId "uc010azl.2"; nearest_ref "uc010azl.2"; class_code "="; tss_id "TSS38546"; p_id "P38368";
chr15	hg19_knownGene	exon	30010225	30010322	.	-	.	gene_id "XLOC_042470"; transcript_id "5_00115069"; exon_number "7"; gene_name "uc010azl.2"; oId "uc010azl.2"; nearest_ref "uc010azl.2"; class_code "="; tss_id "TSS38546"; p_id "P38368";
chr15	hg19_knownGene	exon	30010470	30011342	.	-	.	gene_id "XLOC_042470"; transcript_id "5_00115069"; exon_number "8"; gene_name "uc010azl.2"; oId "uc010azl.2"; nearest_ref "uc010azl.2"; class_code "="; tss_id "TSS38546"; p_id "P38368";
chr15	hg19_knownGene	exon	30011981	30012220	.	-	.	gene_id "XLOC_042470"; transcript_id "5_00115069"; exon_number "9"; gene_name "uc010azl.2"; oId "uc010azl.2"; nearest_ref "uc010azl.2"; class_code "="; tss_id "TSS38546"; p_id "P38368";
chr15	hg19_knownGene	exon	30012562	30012912	.	-	.	gene_id "XLOC_042470"; transcript_id "5_00115069"; exon_number "10"; gene_name "uc010azl.2"; oId "uc010azl.2"; nearest_ref "uc010azl.2"; class_code "="; tss_id "TSS38546"; p_id "P38368";
chr15	hg19_knownGene	exon	30018583	30018683	.	-	.	gene_id "XLOC_042470"; transcript_id "5_00115069"; exon_number "11"; gene_name "uc010azl.2"; oId "uc010azl.2"; nearest_ref "uc010azl.2"; class_code "="; tss_id "TSS38546"; p_id "P38368";
chr15	hg19_knownGene	exon	30018985	30019195	.	-	.	gene_id "XLOC_042470"; transcript_id "5_00115069"; exon_number "12"; gene_name "uc010azl.2"; oId "uc010azl.2"; nearest_ref "uc010azl.2"; class_code "="; tss_id "TSS38546"; p_id "P38368";
chr15	hg19_knownGene	exon	30020141	30020223	.	-	.	gene_id "XLOC_042470"; transcript_id "5_00115069"; exon_number "13"; gene_name "uc010azl.2"; oId "uc010azl.2"; nearest_ref "uc010azl.2"; class_code "="; tss_id "TSS38546"; p_id "P38368";
chr15	hg19_knownGene	exon	30024637	30024732	.	-	.	gene_id "XLOC_042470"; transcript_id "5_00115069"; exon_number "14"; gene_name "uc010azl.2"; oId "uc010azl.2"; nearest_ref "uc010azl.2"; class_code "="; tss_id "TSS38546"; p_id "P38368";
chr15	hg19_knownGene	exon	30024835	30025019	.	-	.	gene_id "XLOC_042470"; transcript_id "5_00115069"; exon_number "15"; gene_name "uc010azl.2"; oId "uc010azl.2"; nearest_ref "uc010azl.2"; class_code "="; tss_id "TSS38546"; p_id "P38368";
chr15	hg19_knownGene	exon	30025298	30025517	.	-	.	gene_id "XLOC_042470"; transcript_id "5_00115069"; exon_number "16"; gene_name "uc010azl.2"; oId "uc010azl.2"; nearest_ref "uc010azl.2"; class_code "="; tss_id "TSS38546"; p_id "P38368";
chr15	hg19_knownGene	exon	30026478	30026586	.	-	.	gene_id "XLOC_042470"; transcript_id "5_00115069"; exon_number "17"; gene_name "uc010azl.2"; oId "uc010azl.2"; nearest_ref "uc010azl.2"; class_code "="; tss_id "TSS38546"; p_id "P38368";
chr15	hg19_knownGene	exon	30029468	30029618	.	-	.	gene_id "XLOC_042470"; transcript_id "5_00115069"; exon_number "18"; gene_name "uc010azl.2"; oId "uc010azl.2"; nearest_ref "uc010azl.2"; class_code "="; tss_id "TSS38546"; p_id "P38368";
chr15	hg19_knownGene	exon	30033535	30033640	.	-	.	gene_id "XLOC_042470"; transcript_id "5_00115069"; exon_number "19"; gene_name "uc010azl.2"; oId "uc010azl.2"; nearest_ref "uc010azl.2"; class_code "="; tss_id "TSS38546"; p_id "P38368";
chr15	hg19_knownGene	exon	30034846	30034985	.	-	.	gene_id "XLOC_042470"; transcript_id "5_00115069"; exon_number "20"; gene_name "uc010azl.2"; oId "uc010azl.2"; nearest_ref "uc010azl.2"; class_code "="; tss_id "TSS38546"; p_id "P38368";
chr15	hg19_knownGene	exon	30053342	30053489	.	-	.	gene_id "XLOC_042470"; transcript_id "5_00115069"; exon_number "21"; gene_name "uc010azl.2"; oId "uc010azl.2"; nearest_ref "uc010azl.2"; class_code "="; tss_id "TSS38546"; p_id "P38368";
chr15	hg19_knownGene	exon	30053804	30053972	.	-	.	gene_id "XLOC_042470"; transcript_id "5_00115069"; exon_number "22"; gene_name "uc010azl.2"; oId "uc010azl.2"; nearest_ref "uc010azl.2"; class_code "="; tss_id "TSS38546"; p_id "P38368";
chr15	hg19_knownGene	exon	30054538	30054641	.	-	.	gene_id "XLOC_042470"; transcript_id "5_00115069"; exon_number "23"; gene_name "uc010azl.2"; oId "uc010azl.2"; nearest_ref "uc010azl.2"; class_code "="; tss_id "TSS38546"; p_id "P38368";
chr15	hg19_knownGene	exon	30058469	30058745	.	-	.	gene_id "XLOC_042470"; transcript_id "5_00115069"; exon_number "24"; gene_name "uc010azl.2"; oId "uc010azl.2"; nearest_ref "uc010azl.2"; class_code "="; tss_id "TSS38546"; p_id "P38368";
chr15	hg19_knownGene	exon	30064267	30064369	.	-	.	gene_id "XLOC_042470"; transcript_id "5_00115069"; exon_number "25"; gene_name "uc010azl.2"; oId "uc010azl.2"; nearest_ref "uc010azl.2"; class_code "="; tss_id "TSS38546"; p_id "P38368";
chr15	hg19_knownGene	exon	30065436	30065560	.	-	.	gene_id "XLOC_042470"; transcript_id "5_00115069"; exon_number "26"; gene_name "uc010azl.2"; oId "uc010azl.2"; nearest_ref "uc010azl.2"; class_code "="; tss_id "TSS38546"; p_id "P38368";
chr15	hg19_knownGene	exon	30092849	30092905	.	-	.	gene_id "XLOC_042470"; transcript_id "5_00115069"; exon_number "27"; gene_name "uc010azl.2"; oId "uc010azl.2"; nearest_ref "uc010azl.2"; class_code "="; tss_id "TSS38546"; p_id "P38368";
chr15	hg19_knownGene	exon	29992359	29993893	.	-	.	gene_id "XLOC_042470"; transcript_id "5_00115070"; exon_number "1"; gene_name "uc001zcq.2"; oId "uc001zcq.2"; nearest_ref "uc001zcq.2"; class_code "="; tss_id "TSS38544"; p_id "P38370";
chr15	hg19_knownGene	exon	29996366	29996509	.	-	.	gene_id "XLOC_042470"; transcript_id "5_00115070"; exon_number "2"; gene_name "uc001zcq.2"; oId "uc001zcq.2"; nearest_ref "uc001zcq.2"; class_code "="; tss_id "TSS38544"; p_id "P38370";
chr15	hg19_knownGene	exon	29997732	29997949	.	-	.	gene_id "XLOC_042470"; transcript_id "5_00115070"; exon_number "3"; gene_name "uc001zcq.2"; oId "uc001zcq.2"; nearest_ref "uc001zcq.2"; class_code "="; tss_id "TSS38544"; p_id "P38370";
chr15	hg19_knownGene	exon	30000763	30001240	.	-	.	gene_id "XLOC_042470"; transcript_id "5_00115070"; exon_number "4"; gene_name "uc001zcq.2"; oId "uc001zcq.2"; nearest_ref "uc001zcq.2"; class_code "="; tss_id "TSS38544"; p_id "P38370";
chr15	hg19_knownGene	exon	30003035	30003204	.	-	.	gene_id "XLOC_042470"; transcript_id "5_00115070"; exon_number "5"; gene_name "uc001zcq.2"; oId "uc001zcq.2"; nearest_ref "uc001zcq.2"; class_code "="; tss_id "TSS38544"; p_id "P38370";
chr15	hg19_knownGene	exon	30008815	30009042	.	-	.	gene_id "XLOC_042470"; transcript_id "5_00115070"; exon_number "6"; gene_name "uc001zcq.2"; oId "uc001zcq.2"; nearest_ref "uc001zcq.2"; class_code "="; tss_id "TSS38544"; p_id "P38370";
chr15	hg19_knownGene	exon	30010225	30010322	.	-	.	gene_id "XLOC_042470"; transcript_id "5_00115070"; exon_number "7"; gene_name "uc001zcq.2"; oId "uc001zcq.2"; nearest_ref "uc001zcq.2"; class_code "="; tss_id "TSS38544"; p_id "P38370";
chr15	hg19_knownGene	exon	30010470	30011342	.	-	.	gene_id "XLOC_042470"; transcript_id "5_00115070"; exon_number "8"; gene_name "uc001zcq.2"; oId "uc001zcq.2"; nearest_ref "uc001zcq.2"; class_code "="; tss_id "TSS38544"; p_id "P38370";
chr15	hg19_knownGene	exon	30012562	30012912	.	-	.	gene_id "XLOC_042470"; transcript_id "5_00115070"; exon_number "9"; gene_name "uc001zcq.2"; oId "uc001zcq.2"; nearest_ref "uc001zcq.2"; class_code "="; tss_id "TSS38544"; p_id "P38370";
chr15	hg19_knownGene	exon	30018583	30018683	.	-	.	gene_id "XLOC_042470"; transcript_id "5_00115070"; exon_number "10"; gene_name "uc001zcq.2"; oId "uc001zcq.2"; nearest_ref "uc001zcq.2"; class_code "="; tss_id "TSS38544"; p_id "P38370";
chr15	hg19_knownGene	exon	30018985	30019195	.	-	.	gene_id "XLOC_042470"; transcript_id "5_00115070"; exon_number "11"; gene_name "uc001zcq.2"; oId "uc001zcq.2"; nearest_ref "uc001zcq.2"; class_code "="; tss_id "TSS38544"; p_id "P38370";
chr15	hg19_knownGene	exon	30020141	30020223	.	-	.	gene_id "XLOC_042470"; transcript_id "5_00115070"; exon_number "12"; gene_name "uc001zcq.2"; oId "uc001zcq.2"; nearest_ref "uc001zcq.2"; class_code "="; tss_id "TSS38544"; p_id "P38370";
chr15	hg19_knownGene	exon	30024637	30024732	.	-	.	gene_id "XLOC_042470"; transcript_id "5_00115070"; exon_number "13"; gene_name "uc001zcq.2"; oId "uc001zcq.2"; nearest_ref "uc001zcq.2"; class_code "="; tss_id "TSS38544"; p_id "P38370";
chr15	hg19_knownGene	exon	30024835	30025019	.	-	.	gene_id "XLOC_042470"; transcript_id "5_00115070"; exon_number "14"; gene_name "uc001zcq.2"; oId "uc001zcq.2"; nearest_ref "uc001zcq.2"; class_code "="; tss_id "TSS38544"; p_id "P38370";
chr15	hg19_knownGene	exon	30025298	30025517	.	-	.	gene_id "XLOC_042470"; transcript_id "5_00115070"; exon_number "15"; gene_name "uc001zcq.2"; oId "uc001zcq.2"; nearest_ref "uc001zcq.2"; class_code "="; tss_id "TSS38544"; p_id "P38370";
chr15	hg19_knownGene	exon	30026478	30026586	.	-	.	gene_id "XLOC_042470"; transcript_id "5_00115070"; exon_number "16"; gene_name "uc001zcq.2"; oId "uc001zcq.2"; nearest_ref "uc001zcq.2"; class_code "="; tss_id "TSS38544"; p_id "P38370";
chr15	hg19_knownGene	exon	30029468	30029618	.	-	.	gene_id "XLOC_042470"; transcript_id "5_00115070"; exon_number "17"; gene_name "uc001zcq.2"; oId "uc001zcq.2"; nearest_ref "uc001zcq.2"; class_code "="; tss_id "TSS38544"; p_id "P38370";
chr15	hg19_knownGene	exon	30033535	30033640	.	-	.	gene_id "XLOC_042470"; transcript_id "5_00115070"; exon_number "18"; gene_name "uc001zcq.2"; oId "uc001zcq.2"; nearest_ref "uc001zcq.2"; class_code "="; tss_id "TSS38544"; p_id "P38370";
chr15	hg19_knownGene	exon	30034846	30034985	.	-	.	gene_id "XLOC_042470"; transcript_id "5_00115070"; exon_number "19"; gene_name "uc001zcq.2"; oId "uc001zcq.2"; nearest_ref "uc001zcq.2"; class_code "="; tss_id "TSS38544"; p_id "P38370";
chr15	hg19_knownGene	exon	30053342	30053489	.	-	.	gene_id "XLOC_042470"; transcript_id "5_00115070"; exon_number "20"; gene_name "uc001zcq.2"; oId "uc001zcq.2"; nearest_ref "uc001zcq.2"; class_code "="; tss_id "TSS38544"; p_id "P38370";
chr15	hg19_knownGene	exon	30053804	30053972	.	-	.	gene_id "XLOC_042470"; transcript_id "5_00115070"; exon_number "21"; gene_name "uc001zcq.2"; oId "uc001zcq.2"; nearest_ref "uc001zcq.2"; class_code "="; tss_id "TSS38544"; p_id "P38370";
chr15	hg19_knownGene	exon	30054538	30054641	.	-	.	gene_id "XLOC_042470"; transcript_id "5_00115070"; exon_number "22"; gene_name "uc001zcq.2"; oId "uc001zcq.2"; nearest_ref "uc001zcq.2"; class_code "="; tss_id "TSS38544"; p_id "P38370";
chr15	hg19_knownGene	exon	30058469	30058745	.	-	.	gene_id "XLOC_042470"; transcript_id "5_00115070"; exon_number "23"; gene_name "uc001zcq.2"; oId "uc001zcq.2"; nearest_ref "uc001zcq.2"; class_code "="; tss_id "TSS38544"; p_id "P38370";
chr15	hg19_knownGene	exon	30064267	30064369	.	-	.	gene_id "XLOC_042470"; transcript_id "5_00115070"; exon_number "24"; gene_name "uc001zcq.2"; oId "uc001zcq.2"; nearest_ref "uc001zcq.2"; class_code "="; tss_id "TSS38544"; p_id "P38370";
chr15	hg19_knownGene	exon	30065436	30065560	.	-	.	gene_id "XLOC_042470"; transcript_id "5_00115070"; exon_number "25"; gene_name "uc001zcq.2"; oId "uc001zcq.2"; nearest_ref "uc001zcq.2"; class_code "="; tss_id "TSS38544"; p_id "P38370";
chr15	hg19_knownGene	exon	30092849	30092905	.	-	.	gene_id "XLOC_042470"; transcript_id "5_00115070"; exon_number "26"; gene_name "uc001zcq.2"; oId "uc001zcq.2"; nearest_ref "uc001zcq.2"; class_code "="; tss_id "TSS38544"; p_id "P38370";
chr15	hg19_knownGene	exon	30112730	30112877	.	-	.	gene_id "XLOC_042470"; transcript_id "5_00115070"; exon_number "27"; gene_name "uc001zcq.2"; oId "uc001zcq.2"; nearest_ref "uc001zcq.2"; class_code "="; tss_id "TSS38544"; p_id "P38370";
chr15	hg19_knownGene	exon	30113619	30113751	.	-	.	gene_id "XLOC_042470"; transcript_id "5_00115070"; exon_number "28"; gene_name "uc001zcq.2"; oId "uc001zcq.2"; nearest_ref "uc001zcq.2"; class_code "="; tss_id "TSS38544"; p_id "P38370";
chr15	Cufflinks	exon	29992359	29993893	.	-	.	gene_id "XLOC_042470"; transcript_id "5_00118545"; exon_number "1"; gene_name "uc001zcs.2"; oId "upf1_r4.11905.5"; nearest_ref "uc001zcs.2"; class_code "j"; tss_id "TSS38547";
chr15	Cufflinks	exon	29996405	29996509	.	-	.	gene_id "XLOC_042470"; transcript_id "5_00118545"; exon_number "2"; gene_name "uc001zcs.2"; oId "upf1_r4.11905.5"; nearest_ref "uc001zcs.2"; class_code "j"; tss_id "TSS38547";
chr15	Cufflinks	exon	29997732	29997949	.	-	.	gene_id "XLOC_042470"; transcript_id "5_00118545"; exon_number "3"; gene_name "uc001zcs.2"; oId "upf1_r4.11905.5"; nearest_ref "uc001zcs.2"; class_code "j"; tss_id "TSS38547";
chr15	Cufflinks	exon	30000763	30001240	.	-	.	gene_id "XLOC_042470"; transcript_id "5_00118545"; exon_number "4"; gene_name "uc001zcs.2"; oId "upf1_r4.11905.5"; nearest_ref "uc001zcs.2"; class_code "j"; tss_id "TSS38547";
chr15	Cufflinks	exon	30003035	30003204	.	-	.	gene_id "XLOC_042470"; transcript_id "5_00118545"; exon_number "5"; gene_name "uc001zcs.2"; oId "upf1_r4.11905.5"; nearest_ref "uc001zcs.2"; class_code "j"; tss_id "TSS38547";
chr15	Cufflinks	exon	30008815	30009042	.	-	.	gene_id "XLOC_042470"; transcript_id "5_00118545"; exon_number "6"; gene_name "uc001zcs.2"; oId "upf1_r4.11905.5"; nearest_ref "uc001zcs.2"; class_code "j"; tss_id "TSS38547";
chr15	Cufflinks	exon	30010225	30010322	.	-	.	gene_id "XLOC_042470"; transcript_id "5_00118545"; exon_number "7"; gene_name "uc001zcs.2"; oId "upf1_r4.11905.5"; nearest_ref "uc001zcs.2"; class_code "j"; tss_id "TSS38547";
chr15	Cufflinks	exon	30010470	30011342	.	-	.	gene_id "XLOC_042470"; transcript_id "5_00118545"; exon_number "8"; gene_name "uc001zcs.2"; oId "upf1_r4.11905.5"; nearest_ref "uc001zcs.2"; class_code "j"; tss_id "TSS38547";
chr15	Cufflinks	exon	30012562	30012912	.	-	.	gene_id "XLOC_042470"; transcript_id "5_00118545"; exon_number "9"; gene_name "uc001zcs.2"; oId "upf1_r4.11905.5"; nearest_ref "uc001zcs.2"; class_code "j"; tss_id "TSS38547";
chr15	Cufflinks	exon	30018583	30018683	.	-	.	gene_id "XLOC_042470"; transcript_id "5_00118545"; exon_number "10"; gene_name "uc001zcs.2"; oId "upf1_r4.11905.5"; nearest_ref "uc001zcs.2"; class_code "j"; tss_id "TSS38547";
chr15	Cufflinks	exon	30018985	30019195	.	-	.	gene_id "XLOC_042470"; transcript_id "5_00118545"; exon_number "11"; gene_name "uc001zcs.2"; oId "upf1_r4.11905.5"; nearest_ref "uc001zcs.2"; class_code "j"; tss_id "TSS38547";
chr15	Cufflinks	exon	30020141	30020223	.	-	.	gene_id "XLOC_042470"; transcript_id "5_00118545"; exon_number "12"; gene_name "uc001zcs.2"; oId "upf1_r4.11905.5"; nearest_ref "uc001zcs.2"; class_code "j"; tss_id "TSS38547";
chr15	Cufflinks	exon	30024637	30024732	.	-	.	gene_id "XLOC_042470"; transcript_id "5_00118545"; exon_number "13"; gene_name "uc001zcs.2"; oId "upf1_r4.11905.5"; nearest_ref "uc001zcs.2"; class_code "j"; tss_id "TSS38547";
chr15	Cufflinks	exon	30024835	30025019	.	-	.	gene_id "XLOC_042470"; transcript_id "5_00118545"; exon_number "14"; gene_name "uc001zcs.2"; oId "upf1_r4.11905.5"; nearest_ref "uc001zcs.2"; class_code "j"; tss_id "TSS38547";
chr15	Cufflinks	exon	30025298	30025517	.	-	.	gene_id "XLOC_042470"; transcript_id "5_00118545"; exon_number "15"; gene_name "uc001zcs.2"; oId "upf1_r4.11905.5"; nearest_ref "uc001zcs.2"; class_code "j"; tss_id "TSS38547";
chr15	Cufflinks	exon	30026478	30026586	.	-	.	gene_id "XLOC_042470"; transcript_id "5_00118545"; exon_number "16"; gene_name "uc001zcs.2"; oId "upf1_r4.11905.5"; nearest_ref "uc001zcs.2"; class_code "j"; tss_id "TSS38547";
chr15	Cufflinks	exon	30029468	30029618	.	-	.	gene_id "XLOC_042470"; transcript_id "5_00118545"; exon_number "17"; gene_name "uc001zcs.2"; oId "upf1_r4.11905.5"; nearest_ref "uc001zcs.2"; class_code "j"; tss_id "TSS38547";
chr15	Cufflinks	exon	30033535	30033640	.	-	.	gene_id "XLOC_042470"; transcript_id "5_00118545"; exon_number "18"; gene_name "uc001zcs.2"; oId "upf1_r4.11905.5"; nearest_ref "uc001zcs.2"; class_code "j"; tss_id "TSS38547";
chr15	Cufflinks	exon	30034846	30034985	.	-	.	gene_id "XLOC_042470"; transcript_id "5_00118545"; exon_number "19"; gene_name "uc001zcs.2"; oId "upf1_r4.11905.5"; nearest_ref "uc001zcs.2"; class_code "j"; tss_id "TSS38547";
chr15	Cufflinks	exon	30053342	30053489	.	-	.	gene_id "XLOC_042470"; transcript_id "5_00118545"; exon_number "20"; gene_name "uc001zcs.2"; oId "upf1_r4.11905.5"; nearest_ref "uc001zcs.2"; class_code "j"; tss_id "TSS38547";
chr15	Cufflinks	exon	30053804	30053972	.	-	.	gene_id "XLOC_042470"; transcript_id "5_00118545"; exon_number "21"; gene_name "uc001zcs.2"; oId "upf1_r4.11905.5"; nearest_ref "uc001zcs.2"; class_code "j"; tss_id "TSS38547";
chr15	Cufflinks	exon	30054538	30054641	.	-	.	gene_id "XLOC_042470"; transcript_id "5_00118545"; exon_number "22"; gene_name "uc001zcs.2"; oId "upf1_r4.11905.5"; nearest_ref "uc001zcs.2"; class_code "j"; tss_id "TSS38547";
chr15	Cufflinks	exon	30058469	30058745	.	-	.	gene_id "XLOC_042470"; transcript_id "5_00118545"; exon_number "23"; gene_name "uc001zcs.2"; oId "upf1_r4.11905.5"; nearest_ref "uc001zcs.2"; class_code "j"; tss_id "TSS38547";
chr15	Cufflinks	exon	30064267	30064369	.	-	.	gene_id "XLOC_042470"; transcript_id "5_00118545"; exon_number "24"; gene_name "uc001zcs.2"; oId "upf1_r4.11905.5"; nearest_ref "uc001zcs.2"; class_code "j"; tss_id "TSS38547";
chr15	Cufflinks	exon	30065436	30065560	.	-	.	gene_id "XLOC_042470"; transcript_id "5_00118545"; exon_number "25"; gene_name "uc001zcs.2"; oId "upf1_r4.11905.5"; nearest_ref "uc001zcs.2"; class_code "j"; tss_id "TSS38547";
chr15	Cufflinks	exon	30092849	30092905	.	-	.	gene_id "XLOC_042470"; transcript_id "5_00118545"; exon_number "26"; gene_name "uc001zcs.2"; oId "upf1_r4.11905.5"; nearest_ref "uc001zcs.2"; class_code "j"; tss_id "TSS38547";
chr15	Cufflinks	exon	30114205	30114706	.	-	.	gene_id "XLOC_042470"; transcript_id "5_00118545"; exon_number "27"; gene_name "uc001zcs.2"; oId "upf1_r4.11905.5"; nearest_ref "uc001zcs.2"; class_code "j"; tss_id "TSS38547";
chr15	hg19_knownGene	exon	29992359	29993893	.	-	.	gene_id "XLOC_042470"; transcript_id "5_00115072"; exon_number "1"; gene_name "uc001zcs.2"; oId "uc001zcs.2"; nearest_ref "uc001zcs.2"; class_code "="; tss_id "TSS38547"; p_id "P38369";
chr15	hg19_knownGene	exon	29996426	29996509	.	-	.	gene_id "XLOC_042470"; transcript_id "5_00115072"; exon_number "2"; gene_name "uc001zcs.2"; oId "uc001zcs.2"; nearest_ref "uc001zcs.2"; class_code "="; tss_id "TSS38547"; p_id "P38369";
chr15	hg19_knownGene	exon	29997732	29997949	.	-	.	gene_id "XLOC_042470"; transcript_id "5_00115072"; exon_number "3"; gene_name "uc001zcs.2"; oId "uc001zcs.2"; nearest_ref "uc001zcs.2"; class_code "="; tss_id "TSS38547"; p_id "P38369";
chr15	hg19_knownGene	exon	30000763	30001240	.	-	.	gene_id "XLOC_042470"; transcript_id "5_00115072"; exon_number "4"; gene_name "uc001zcs.2"; oId "uc001zcs.2"; nearest_ref "uc001zcs.2"; class_code "="; tss_id "TSS38547"; p_id "P38369";
chr15	hg19_knownGene	exon	30003035	30003204	.	-	.	gene_id "XLOC_042470"; transcript_id "5_00115072"; exon_number "5"; gene_name "uc001zcs.2"; oId "uc001zcs.2"; nearest_ref "uc001zcs.2"; class_code "="; tss_id "TSS38547"; p_id "P38369";
chr15	hg19_knownGene	exon	30008815	30009042	.	-	.	gene_id "XLOC_042470"; transcript_id "5_00115072"; exon_number "6"; gene_name "uc001zcs.2"; oId "uc001zcs.2"; nearest_ref "uc001zcs.2"; class_code "="; tss_id "TSS38547"; p_id "P38369";
chr15	hg19_knownGene	exon	30010225	30010322	.	-	.	gene_id "XLOC_042470"; transcript_id "5_00115072"; exon_number "7"; gene_name "uc001zcs.2"; oId "uc001zcs.2"; nearest_ref "uc001zcs.2"; class_code "="; tss_id "TSS38547"; p_id "P38369";
chr15	hg19_knownGene	exon	30010470	30011342	.	-	.	gene_id "XLOC_042470"; transcript_id "5_00115072"; exon_number "8"; gene_name "uc001zcs.2"; oId "uc001zcs.2"; nearest_ref "uc001zcs.2"; class_code "="; tss_id "TSS38547"; p_id "P38369";
chr15	hg19_knownGene	exon	30012562	30012912	.	-	.	gene_id "XLOC_042470"; transcript_id "5_00115072"; exon_number "9"; gene_name "uc001zcs.2"; oId "uc001zcs.2"; nearest_ref "uc001zcs.2"; class_code "="; tss_id "TSS38547"; p_id "P38369";
chr15	hg19_knownGene	exon	30018583	30018683	.	-	.	gene_id "XLOC_042470"; transcript_id "5_00115072"; exon_number "10"; gene_name "uc001zcs.2"; oId "uc001zcs.2"; nearest_ref "uc001zcs.2"; class_code "="; tss_id "TSS38547"; p_id "P38369";
chr15	hg19_knownGene	exon	30018985	30019195	.	-	.	gene_id "XLOC_042470"; transcript_id "5_00115072"; exon_number "11"; gene_name "uc001zcs.2"; oId "uc001zcs.2"; nearest_ref "uc001zcs.2"; class_code "="; tss_id "TSS38547"; p_id "P38369";
chr15	hg19_knownGene	exon	30020141	30020223	.	-	.	gene_id "XLOC_042470"; transcript_id "5_00115072"; exon_number "12"; gene_name "uc001zcs.2"; oId "uc001zcs.2"; nearest_ref "uc001zcs.2"; class_code "="; tss_id "TSS38547"; p_id "P38369";
chr15	hg19_knownGene	exon	30024637	30024732	.	-	.	gene_id "XLOC_042470"; transcript_id "5_00115072"; exon_number "13"; gene_name "uc001zcs.2"; oId "uc001zcs.2"; nearest_ref "uc001zcs.2"; class_code "="; tss_id "TSS38547"; p_id "P38369";
chr15	hg19_knownGene	exon	30024835	30025019	.	-	.	gene_id "XLOC_042470"; transcript_id "5_00115072"; exon_number "14"; gene_name "uc001zcs.2"; oId "uc001zcs.2"; nearest_ref "uc001zcs.2"; class_code "="; tss_id "TSS38547"; p_id "P38369";
chr15	hg19_knownGene	exon	30025298	30025517	.	-	.	gene_id "XLOC_042470"; transcript_id "5_00115072"; exon_number "15"; gene_name "uc001zcs.2"; oId "uc001zcs.2"; nearest_ref "uc001zcs.2"; class_code "="; tss_id "TSS38547"; p_id "P38369";
chr15	hg19_knownGene	exon	30026478	30026586	.	-	.	gene_id "XLOC_042470"; transcript_id "5_00115072"; exon_number "16"; gene_name "uc001zcs.2"; oId "uc001zcs.2"; nearest_ref "uc001zcs.2"; class_code "="; tss_id "TSS38547"; p_id "P38369";
chr15	hg19_knownGene	exon	30029468	30029618	.	-	.	gene_id "XLOC_042470"; transcript_id "5_00115072"; exon_number "17"; gene_name "uc001zcs.2"; oId "uc001zcs.2"; nearest_ref "uc001zcs.2"; class_code "="; tss_id "TSS38547"; p_id "P38369";
chr15	hg19_knownGene	exon	30033535	30033640	.	-	.	gene_id "XLOC_042470"; transcript_id "5_00115072"; exon_number "18"; gene_name "uc001zcs.2"; oId "uc001zcs.2"; nearest_ref "uc001zcs.2"; class_code "="; tss_id "TSS38547"; p_id "P38369";
chr15	hg19_knownGene	exon	30034846	30034985	.	-	.	gene_id "XLOC_042470"; transcript_id "5_00115072"; exon_number "19"; gene_name "uc001zcs.2"; oId "uc001zcs.2"; nearest_ref "uc001zcs.2"; class_code "="; tss_id "TSS38547"; p_id "P38369";
chr15	hg19_knownGene	exon	30053342	30053489	.	-	.	gene_id "XLOC_042470"; transcript_id "5_00115072"; exon_number "20"; gene_name "uc001zcs.2"; oId "uc001zcs.2"; nearest_ref "uc001zcs.2"; class_code "="; tss_id "TSS38547"; p_id "P38369";
chr15	hg19_knownGene	exon	30053804	30053972	.	-	.	gene_id "XLOC_042470"; transcript_id "5_00115072"; exon_number "21"; gene_name "uc001zcs.2"; oId "uc001zcs.2"; nearest_ref "uc001zcs.2"; class_code "="; tss_id "TSS38547"; p_id "P38369";
chr15	hg19_knownGene	exon	30054538	30054641	.	-	.	gene_id "XLOC_042470"; transcript_id "5_00115072"; exon_number "22"; gene_name "uc001zcs.2"; oId "uc001zcs.2"; nearest_ref "uc001zcs.2"; class_code "="; tss_id "TSS38547"; p_id "P38369";
chr15	hg19_knownGene	exon	30058469	30058745	.	-	.	gene_id "XLOC_042470"; transcript_id "5_00115072"; exon_number "23"; gene_name "uc001zcs.2"; oId "uc001zcs.2"; nearest_ref "uc001zcs.2"; class_code "="; tss_id "TSS38547"; p_id "P38369";
chr15	hg19_knownGene	exon	30064267	30064369	.	-	.	gene_id "XLOC_042470"; transcript_id "5_00115072"; exon_number "24"; gene_name "uc001zcs.2"; oId "uc001zcs.2"; nearest_ref "uc001zcs.2"; class_code "="; tss_id "TSS38547"; p_id "P38369";
chr15	hg19_knownGene	exon	30065436	30065560	.	-	.	gene_id "XLOC_042470"; transcript_id "5_00115072"; exon_number "25"; gene_name "uc001zcs.2"; oId "uc001zcs.2"; nearest_ref "uc001zcs.2"; class_code "="; tss_id "TSS38547"; p_id "P38369";
chr15	hg19_knownGene	exon	30092849	30092905	.	-	.	gene_id "XLOC_042470"; transcript_id "5_00115072"; exon_number "26"; gene_name "uc001zcs.2"; oId "uc001zcs.2"; nearest_ref "uc001zcs.2"; class_code "="; tss_id "TSS38547"; p_id "P38369";
chr15	hg19_knownGene	exon	30114205	30114706	.	-	.	gene_id "XLOC_042470"; transcript_id "5_00115072"; exon_number "27"; gene_name "uc001zcs.2"; oId "uc001zcs.2"; nearest_ref "uc001zcs.2"; class_code "="; tss_id "TSS38547"; p_id "P38369";
chr15	hg19_knownGene	exon	29992359	29993893	.	-	.	gene_id "XLOC_042470"; transcript_id "5_00115071"; exon_number "1"; gene_name "uc001zcr.2"; oId "uc001zcr.2"; nearest_ref "uc001zcr.2"; class_code "="; tss_id "TSS38547"; p_id "P38367";
chr15	hg19_knownGene	exon	29996426	29996509	.	-	.	gene_id "XLOC_042470"; transcript_id "5_00115071"; exon_number "2"; gene_name "uc001zcr.2"; oId "uc001zcr.2"; nearest_ref "uc001zcr.2"; class_code "="; tss_id "TSS38547"; p_id "P38367";
chr15	hg19_knownGene	exon	29997732	29997949	.	-	.	gene_id "XLOC_042470"; transcript_id "5_00115071"; exon_number "3"; gene_name "uc001zcr.2"; oId "uc001zcr.2"; nearest_ref "uc001zcr.2"; class_code "="; tss_id "TSS38547"; p_id "P38367";
chr15	hg19_knownGene	exon	30000763	30001240	.	-	.	gene_id "XLOC_042470"; transcript_id "5_00115071"; exon_number "4"; gene_name "uc001zcr.2"; oId "uc001zcr.2"; nearest_ref "uc001zcr.2"; class_code "="; tss_id "TSS38547"; p_id "P38367";
chr15	hg19_knownGene	exon	30003035	30003204	.	-	.	gene_id "XLOC_042470"; transcript_id "5_00115071"; exon_number "5"; gene_name "uc001zcr.2"; oId "uc001zcr.2"; nearest_ref "uc001zcr.2"; class_code "="; tss_id "TSS38547"; p_id "P38367";
chr15	hg19_knownGene	exon	30008815	30009042	.	-	.	gene_id "XLOC_042470"; transcript_id "5_00115071"; exon_number "6"; gene_name "uc001zcr.2"; oId "uc001zcr.2"; nearest_ref "uc001zcr.2"; class_code "="; tss_id "TSS38547"; p_id "P38367";
chr15	hg19_knownGene	exon	30010225	30010322	.	-	.	gene_id "XLOC_042470"; transcript_id "5_00115071"; exon_number "7"; gene_name "uc001zcr.2"; oId "uc001zcr.2"; nearest_ref "uc001zcr.2"; class_code "="; tss_id "TSS38547"; p_id "P38367";
chr15	hg19_knownGene	exon	30010470	30011342	.	-	.	gene_id "XLOC_042470"; transcript_id "5_00115071"; exon_number "8"; gene_name "uc001zcr.2"; oId "uc001zcr.2"; nearest_ref "uc001zcr.2"; class_code "="; tss_id "TSS38547"; p_id "P38367";
chr15	hg19_knownGene	exon	30011981	30012220	.	-	.	gene_id "XLOC_042470"; transcript_id "5_00115071"; exon_number "9"; gene_name "uc001zcr.2"; oId "uc001zcr.2"; nearest_ref "uc001zcr.2"; class_code "="; tss_id "TSS38547"; p_id "P38367";
chr15	hg19_knownGene	exon	30012562	30012912	.	-	.	gene_id "XLOC_042470"; transcript_id "5_00115071"; exon_number "10"; gene_name "uc001zcr.2"; oId "uc001zcr.2"; nearest_ref "uc001zcr.2"; class_code "="; tss_id "TSS38547"; p_id "P38367";
chr15	hg19_knownGene	exon	30018583	30018683	.	-	.	gene_id "XLOC_042470"; transcript_id "5_00115071"; exon_number "11"; gene_name "uc001zcr.2"; oId "uc001zcr.2"; nearest_ref "uc001zcr.2"; class_code "="; tss_id "TSS38547"; p_id "P38367";
chr15	hg19_knownGene	exon	30018985	30019195	.	-	.	gene_id "XLOC_042470"; transcript_id "5_00115071"; exon_number "12"; gene_name "uc001zcr.2"; oId "uc001zcr.2"; nearest_ref "uc001zcr.2"; class_code "="; tss_id "TSS38547"; p_id "P38367";
chr15	hg19_knownGene	exon	30020141	30020223	.	-	.	gene_id "XLOC_042470"; transcript_id "5_00115071"; exon_number "13"; gene_name "uc001zcr.2"; oId "uc001zcr.2"; nearest_ref "uc001zcr.2"; class_code "="; tss_id "TSS38547"; p_id "P38367";
chr15	hg19_knownGene	exon	30024637	30024732	.	-	.	gene_id "XLOC_042470"; transcript_id "5_00115071"; exon_number "14"; gene_name "uc001zcr.2"; oId "uc001zcr.2"; nearest_ref "uc001zcr.2"; class_code "="; tss_id "TSS38547"; p_id "P38367";
chr15	hg19_knownGene	exon	30024835	30025019	.	-	.	gene_id "XLOC_042470"; transcript_id "5_00115071"; exon_number "15"; gene_name "uc001zcr.2"; oId "uc001zcr.2"; nearest_ref "uc001zcr.2"; class_code "="; tss_id "TSS38547"; p_id "P38367";
chr15	hg19_knownGene	exon	30025298	30025517	.	-	.	gene_id "XLOC_042470"; transcript_id "5_00115071"; exon_number "16"; gene_name "uc001zcr.2"; oId "uc001zcr.2"; nearest_ref "uc001zcr.2"; class_code "="; tss_id "TSS38547"; p_id "P38367";
chr15	hg19_knownGene	exon	30026478	30026586	.	-	.	gene_id "XLOC_042470"; transcript_id "5_00115071"; exon_number "17"; gene_name "uc001zcr.2"; oId "uc001zcr.2"; nearest_ref "uc001zcr.2"; class_code "="; tss_id "TSS38547"; p_id "P38367";
chr15	hg19_knownGene	exon	30029468	30029618	.	-	.	gene_id "XLOC_042470"; transcript_id "5_00115071"; exon_number "18"; gene_name "uc001zcr.2"; oId "uc001zcr.2"; nearest_ref "uc001zcr.2"; class_code "="; tss_id "TSS38547"; p_id "P38367";
chr15	hg19_knownGene	exon	30033535	30033640	.	-	.	gene_id "XLOC_042470"; transcript_id "5_00115071"; exon_number "19"; gene_name "uc001zcr.2"; oId "uc001zcr.2"; nearest_ref "uc001zcr.2"; class_code "="; tss_id "TSS38547"; p_id "P38367";
chr15	hg19_knownGene	exon	30034846	30034985	.	-	.	gene_id "XLOC_042470"; transcript_id "5_00115071"; exon_number "20"; gene_name "uc001zcr.2"; oId "uc001zcr.2"; nearest_ref "uc001zcr.2"; class_code "="; tss_id "TSS38547"; p_id "P38367";
chr15	hg19_knownGene	exon	30053342	30053489	.	-	.	gene_id "XLOC_042470"; transcript_id "5_00115071"; exon_number "21"; gene_name "uc001zcr.2"; oId "uc001zcr.2"; nearest_ref "uc001zcr.2"; class_code "="; tss_id "TSS38547"; p_id "P38367";
chr15	hg19_knownGene	exon	30053804	30053972	.	-	.	gene_id "XLOC_042470"; transcript_id "5_00115071"; exon_number "22"; gene_name "uc001zcr.2"; oId "uc001zcr.2"; nearest_ref "uc001zcr.2"; class_code "="; tss_id "TSS38547"; p_id "P38367";
chr15	hg19_knownGene	exon	30054538	30054641	.	-	.	gene_id "XLOC_042470"; transcript_id "5_00115071"; exon_number "23"; gene_name "uc001zcr.2"; oId "uc001zcr.2"; nearest_ref "uc001zcr.2"; class_code "="; tss_id "TSS38547"; p_id "P38367";
chr15	hg19_knownGene	exon	30058469	30058745	.	-	.	gene_id "XLOC_042470"; transcript_id "5_00115071"; exon_number "24"; gene_name "uc001zcr.2"; oId "uc001zcr.2"; nearest_ref "uc001zcr.2"; class_code "="; tss_id "TSS38547"; p_id "P38367";
chr15	hg19_knownGene	exon	30064267	30064369	.	-	.	gene_id "XLOC_042470"; transcript_id "5_00115071"; exon_number "25"; gene_name "uc001zcr.2"; oId "uc001zcr.2"; nearest_ref "uc001zcr.2"; class_code "="; tss_id "TSS38547"; p_id "P38367";
chr15	hg19_knownGene	exon	30065436	30065560	.	-	.	gene_id "XLOC_042470"; transcript_id "5_00115071"; exon_number "26"; gene_name "uc001zcr.2"; oId "uc001zcr.2"; nearest_ref "uc001zcr.2"; class_code "="; tss_id "TSS38547"; p_id "P38367";
chr15	hg19_knownGene	exon	30092849	30092905	.	-	.	gene_id "XLOC_042470"; transcript_id "5_00115071"; exon_number "27"; gene_name "uc001zcr.2"; oId "uc001zcr.2"; nearest_ref "uc001zcr.2"; class_code "="; tss_id "TSS38547"; p_id "P38367";
chr15	hg19_knownGene	exon	30114205	30114706	.	-	.	gene_id "XLOC_042470"; transcript_id "5_00115071"; exon_number "28"; gene_name "uc001zcr.2"; oId "uc001zcr.2"; nearest_ref "uc001zcr.2"; class_code "="; tss_id "TSS38547"; p_id "P38367";
chr15	Cufflinks	exon	30114827	30115194	.	-	.	gene_id "XLOC_042471"; transcript_id "5_00118546"; exon_number "1"; oId "upf1_r4.11876.1"; class_code "u";
chr15	hg19_knownGene	exon	30377967	30377997	.	-	.	gene_id "XLOC_042472"; transcript_id "5_00115073"; exon_number "1"; gene_name "uc001zct.2"; oId "uc001zct.2"; nearest_ref "uc001zct.2"; class_code "=";
chr15	hg19_knownGene	exon	30379568	30379602	.	-	.	gene_id "XLOC_042473"; transcript_id "5_00115074"; exon_number "1"; gene_name "uc001zcw.1"; oId "uc001zcw.1"; nearest_ref "uc001zcw.1"; class_code "=";
chr15	Cufflinks	exon	30382340	30382430	.	-	.	gene_id "XLOC_042474"; transcript_id "5_00117099"; exon_number "1"; gene_name "uc001zcx.1"; oId "uc001zcx.1_ext"; nearest_ref "uc001zcx.1"; class_code "o";
chr15	Cufflinks	exon	30392653	30393381	.	-	.	gene_id "XLOC_042475"; transcript_id "5_00117799"; exon_number "1"; gene_name "uc001zdb.1"; oId "uc010uav.1_ext"; nearest_ref "uc001zdb.1"; class_code "o";
chr15	Cufflinks	exon	30393226	30393484	.	-	.	gene_id "XLOC_042475"; transcript_id "5_00117103"; exon_number "1"; gene_name "uc001zdd.2"; oId "uc001zdd.2_ext"; nearest_ref "uc001zdd.2"; class_code "o";
chr15	hg19_knownGene	exon	30394175	30394203	.	-	.	gene_id "XLOC_042476"; transcript_id "5_00115085"; exon_number "1"; gene_name "uc001zdh.2"; oId "uc001zdh.2"; nearest_ref "uc001zdh.2"; class_code "=";
chr15	hg19_knownGene	exon	30430065	30430095	.	-	.	gene_id "XLOC_042477"; transcript_id "5_00115086"; exon_number "1"; gene_name "uc001zdl.2"; oId "uc001zdl.2"; nearest_ref "uc001zdl.2"; class_code "=";
chr15	Cufflinks	exon	30434442	30434532	.	-	.	gene_id "XLOC_042478"; transcript_id "5_00117106"; exon_number "1"; gene_name "uc001zdn.2"; oId "uc001zdn.2_ext"; nearest_ref "uc001zdn.2"; class_code "o";
chr15	Cufflinks	exon	30436524	30436744	.	-	.	gene_id "XLOC_042479"; transcript_id "5_00115088"; exon_number "1"; gene_name "uc001zdo.2"; oId "uc001zdo.2_ext"; nearest_ref "uc001zdo.2"; class_code "o";
chr15	hg19_knownGene	exon	30444336	30444363	.	-	.	gene_id "XLOC_042480"; transcript_id "5_00115089"; exon_number "1"; gene_name "uc001zdp.1"; oId "uc001zdp.1"; nearest_ref "uc001zdp.1"; class_code "=";
chr15	hg19_knownGene	exon	30444595	30444624	.	-	.	gene_id "XLOC_042481"; transcript_id "5_00115090"; exon_number "1"; gene_name "uc001zdq.2"; oId "uc001zdq.2"; nearest_ref "uc001zdq.2"; class_code "=";
chr15	hg19_knownGene	exon	30653443	30655014	.	-	.	gene_id "XLOC_042482"; transcript_id "5_00115093"; exon_number "1"; gene_name "uc010azn.2"; oId "uc010azn.2"; nearest_ref "uc010azn.2"; class_code "="; tss_id "TSS38548"; p_id "P38372";
chr15	hg19_knownGene	exon	30659621	30659730	.	-	.	gene_id "XLOC_042482"; transcript_id "5_00115093"; exon_number "2"; gene_name "uc010azn.2"; oId "uc010azn.2"; nearest_ref "uc010azn.2"; class_code "="; tss_id "TSS38548"; p_id "P38372";
chr15	hg19_knownGene	exon	30663301	30663387	.	-	.	gene_id "XLOC_042482"; transcript_id "5_00115093"; exon_number "3"; gene_name "uc010azn.2"; oId "uc010azn.2"; nearest_ref "uc010azn.2"; class_code "="; tss_id "TSS38548"; p_id "P38372";
chr15	hg19_knownGene	exon	30664350	30664544	.	-	.	gene_id "XLOC_042482"; transcript_id "5_00115093"; exon_number "4"; gene_name "uc010azn.2"; oId "uc010azn.2"; nearest_ref "uc010azn.2"; class_code "="; tss_id "TSS38548"; p_id "P38372";
chr15	hg19_knownGene	exon	30665181	30665348	.	-	.	gene_id "XLOC_042482"; transcript_id "5_00115093"; exon_number "5"; gene_name "uc010azn.2"; oId "uc010azn.2"; nearest_ref "uc010azn.2"; class_code "="; tss_id "TSS38548"; p_id "P38372";
chr15	hg19_knownGene	exon	30669233	30669312	.	-	.	gene_id "XLOC_042482"; transcript_id "5_00115093"; exon_number "6"; gene_name "uc010azn.2"; oId "uc010azn.2"; nearest_ref "uc010azn.2"; class_code "="; tss_id "TSS38548"; p_id "P38372";
chr15	hg19_knownGene	exon	30672556	30672602	.	-	.	gene_id "XLOC_042482"; transcript_id "5_00115093"; exon_number "7"; gene_name "uc010azn.2"; oId "uc010azn.2"; nearest_ref "uc010azn.2"; class_code "="; tss_id "TSS38548"; p_id "P38372";
chr15	hg19_knownGene	exon	30673906	30674079	.	-	.	gene_id "XLOC_042482"; transcript_id "5_00115093"; exon_number "8"; gene_name "uc010azn.2"; oId "uc010azn.2"; nearest_ref "uc010azn.2"; class_code "="; tss_id "TSS38548"; p_id "P38372";
chr15	hg19_knownGene	exon	30675522	30675585	.	-	.	gene_id "XLOC_042482"; transcript_id "5_00115093"; exon_number "9"; gene_name "uc010azn.2"; oId "uc010azn.2"; nearest_ref "uc010azn.2"; class_code "="; tss_id "TSS38548"; p_id "P38372";
chr15	hg19_knownGene	exon	30679066	30679190	.	-	.	gene_id "XLOC_042482"; transcript_id "5_00115093"; exon_number "10"; gene_name "uc010azn.2"; oId "uc010azn.2"; nearest_ref "uc010azn.2"; class_code "="; tss_id "TSS38548"; p_id "P38372";
chr15	hg19_knownGene	exon	30685455	30685864	.	-	.	gene_id "XLOC_042482"; transcript_id "5_00115093"; exon_number "11"; gene_name "uc010azn.2"; oId "uc010azn.2"; nearest_ref "uc010azn.2"; class_code "="; tss_id "TSS38548"; p_id "P38372";
chr15	hg19_knownGene	exon	30653443	30655014	.	-	.	gene_id "XLOC_042482"; transcript_id "5_00115092"; exon_number "1"; gene_name "uc001zdu.1"; oId "uc001zdu.1"; nearest_ref "uc001zdu.1"; class_code "="; tss_id "TSS38548"; p_id "P38372";
chr15	hg19_knownGene	exon	30659621	30659730	.	-	.	gene_id "XLOC_042482"; transcript_id "5_00115092"; exon_number "2"; gene_name "uc001zdu.1"; oId "uc001zdu.1"; nearest_ref "uc001zdu.1"; class_code "="; tss_id "TSS38548"; p_id "P38372";
chr15	hg19_knownGene	exon	30663301	30663387	.	-	.	gene_id "XLOC_042482"; transcript_id "5_00115092"; exon_number "3"; gene_name "uc001zdu.1"; oId "uc001zdu.1"; nearest_ref "uc001zdu.1"; class_code "="; tss_id "TSS38548"; p_id "P38372";
chr15	hg19_knownGene	exon	30664350	30664544	.	-	.	gene_id "XLOC_042482"; transcript_id "5_00115092"; exon_number "4"; gene_name "uc001zdu.1"; oId "uc001zdu.1"; nearest_ref "uc001zdu.1"; class_code "="; tss_id "TSS38548"; p_id "P38372";
chr15	hg19_knownGene	exon	30665181	30665348	.	-	.	gene_id "XLOC_042482"; transcript_id "5_00115092"; exon_number "5"; gene_name "uc001zdu.1"; oId "uc001zdu.1"; nearest_ref "uc001zdu.1"; class_code "="; tss_id "TSS38548"; p_id "P38372";
chr15	hg19_knownGene	exon	30669233	30669312	.	-	.	gene_id "XLOC_042482"; transcript_id "5_00115092"; exon_number "6"; gene_name "uc001zdu.1"; oId "uc001zdu.1"; nearest_ref "uc001zdu.1"; class_code "="; tss_id "TSS38548"; p_id "P38372";
chr15	hg19_knownGene	exon	30672556	30672602	.	-	.	gene_id "XLOC_042482"; transcript_id "5_00115092"; exon_number "7"; gene_name "uc001zdu.1"; oId "uc001zdu.1"; nearest_ref "uc001zdu.1"; class_code "="; tss_id "TSS38548"; p_id "P38372";
chr15	hg19_knownGene	exon	30679066	30679190	.	-	.	gene_id "XLOC_042482"; transcript_id "5_00115092"; exon_number "8"; gene_name "uc001zdu.1"; oId "uc001zdu.1"; nearest_ref "uc001zdu.1"; class_code "="; tss_id "TSS38548"; p_id "P38372";
chr15	hg19_knownGene	exon	30685455	30685864	.	-	.	gene_id "XLOC_042482"; transcript_id "5_00115092"; exon_number "9"; gene_name "uc001zdu.1"; oId "uc001zdu.1"; nearest_ref "uc001zdu.1"; class_code "="; tss_id "TSS38548"; p_id "P38372";
chr15	hg19_knownGene	exon	30653443	30655014	.	-	.	gene_id "XLOC_042482"; transcript_id "5_00115091"; exon_number "1"; gene_name "uc001zdt.1"; oId "uc001zdt.1"; nearest_ref "uc001zdt.1"; class_code "="; tss_id "TSS38548"; p_id "P38371";
chr15	hg19_knownGene	exon	30659621	30659730	.	-	.	gene_id "XLOC_042482"; transcript_id "5_00115091"; exon_number "2"; gene_name "uc001zdt.1"; oId "uc001zdt.1"; nearest_ref "uc001zdt.1"; class_code "="; tss_id "TSS38548"; p_id "P38371";
chr15	hg19_knownGene	exon	30663301	30663387	.	-	.	gene_id "XLOC_042482"; transcript_id "5_00115091"; exon_number "3"; gene_name "uc001zdt.1"; oId "uc001zdt.1"; nearest_ref "uc001zdt.1"; class_code "="; tss_id "TSS38548"; p_id "P38371";
chr15	hg19_knownGene	exon	30664350	30664544	.	-	.	gene_id "XLOC_042482"; transcript_id "5_00115091"; exon_number "4"; gene_name "uc001zdt.1"; oId "uc001zdt.1"; nearest_ref "uc001zdt.1"; class_code "="; tss_id "TSS38548"; p_id "P38371";
chr15	hg19_knownGene	exon	30665181	30665348	.	-	.	gene_id "XLOC_042482"; transcript_id "5_00115091"; exon_number "5"; gene_name "uc001zdt.1"; oId "uc001zdt.1"; nearest_ref "uc001zdt.1"; class_code "="; tss_id "TSS38548"; p_id "P38371";
chr15	hg19_knownGene	exon	30669233	30669312	.	-	.	gene_id "XLOC_042482"; transcript_id "5_00115091"; exon_number "6"; gene_name "uc001zdt.1"; oId "uc001zdt.1"; nearest_ref "uc001zdt.1"; class_code "="; tss_id "TSS38548"; p_id "P38371";
chr15	hg19_knownGene	exon	30672556	30672602	.	-	.	gene_id "XLOC_042482"; transcript_id "5_00115091"; exon_number "7"; gene_name "uc001zdt.1"; oId "uc001zdt.1"; nearest_ref "uc001zdt.1"; class_code "="; tss_id "TSS38548"; p_id "P38371";
chr15	hg19_knownGene	exon	30675522	30675585	.	-	.	gene_id "XLOC_042482"; transcript_id "5_00115091"; exon_number "8"; gene_name "uc001zdt.1"; oId "uc001zdt.1"; nearest_ref "uc001zdt.1"; class_code "="; tss_id "TSS38548"; p_id "P38371";
chr15	hg19_knownGene	exon	30679066	30679190	.	-	.	gene_id "XLOC_042482"; transcript_id "5_00115091"; exon_number "9"; gene_name "uc001zdt.1"; oId "uc001zdt.1"; nearest_ref "uc001zdt.1"; class_code "="; tss_id "TSS38548"; p_id "P38371";
chr15	hg19_knownGene	exon	30685455	30685864	.	-	.	gene_id "XLOC_042482"; transcript_id "5_00115091"; exon_number "10"; gene_name "uc001zdt.1"; oId "uc001zdt.1"; nearest_ref "uc001zdt.1"; class_code "="; tss_id "TSS38548"; p_id "P38371";
chr15	hg19_knownGene	exon	30664846	30665673	.	-	.	gene_id "XLOC_042482"; transcript_id "5_00115094"; exon_number "1"; gene_name "uc001zdv.2"; oId "uc001zdv.2"; nearest_ref "uc001zdv.2"; class_code "=";
chr15	hg19_knownGene	exon	30688271	30688296	.	-	.	gene_id "XLOC_042483"; transcript_id "5_00115095"; exon_number "1"; gene_name "uc010uay.1"; oId "uc010uay.1"; nearest_ref "uc010uay.1"; class_code "=";
chr15	hg19_knownGene	exon	30703603	30703629	.	-	.	gene_id "XLOC_042484"; transcript_id "5_00115096"; exon_number "1"; gene_name "uc010ubd.1"; oId "uc010ubd.1"; nearest_ref "uc010ubd.1"; class_code "=";
chr15	hg19_knownGene	exon	30846985	30848610	.	-	.	gene_id "XLOC_042485"; transcript_id "5_00115097"; exon_number "1"; gene_name "uc010azq.2"; oId "uc010azq.2"; nearest_ref "uc010azq.2"; class_code "=";
chr15	Cufflinks	exon	30851361	30851542	.	-	.	gene_id "XLOC_042486"; transcript_id "5_00118548"; exon_number "1"; gene_name "uc001zek.2"; oId "uc001zek.2_ext"; nearest_ref "uc001zek.2"; class_code "o";
chr15	hg19_knownGene	exon	30853456	30853484	.	-	.	gene_id "XLOC_042487"; transcript_id "5_00115099"; exon_number "1"; gene_name "uc010ube.1"; oId "uc010ube.1"; nearest_ref "uc010ube.1"; class_code "=";
chr15	Cufflinks	exon	30861650	30861751	.	-	.	gene_id "XLOC_042488"; transcript_id "5_00117804"; exon_number "1"; gene_name "uc001zel.2"; oId "uc010ubf.1_ext"; nearest_ref "uc001zel.2"; class_code "o";
chr15	Cufflinks	exon	30861714	30861959	.	-	.	gene_id "XLOC_042488"; transcript_id "5_00115101"; exon_number "1"; gene_name "uc001zel.2"; oId "uc001zel.2_ext"; nearest_ref "uc001zel.2"; class_code "o";
chr15	Cufflinks	exon	30861981	30862378	.	-	.	gene_id "XLOC_042489"; transcript_id "5_00117805"; exon_number "1"; gene_name "uc001zen.2"; oId "uc010ubg.1_ext"; nearest_ref "uc001zen.2"; class_code "o";
chr15	Cufflinks	exon	30862223	30862481	.	-	.	gene_id "XLOC_042489"; transcript_id "5_00117109"; exon_number "1"; gene_name "uc001zen.2"; oId "uc001zen.2_ext"; nearest_ref "uc001zen.2"; class_code "o";
chr15	hg19_knownGene	exon	30863172	30863200	.	-	.	gene_id "XLOC_042490"; transcript_id "5_00115108"; exon_number "1"; gene_name "uc001zeq.2"; oId "uc001zeq.2"; nearest_ref "uc001zeq.2"; class_code "=";
chr15	hg19_knownGene	exon	30899039	30899069	.	-	.	gene_id "XLOC_042491"; transcript_id "5_00115109"; exon_number "1"; gene_name "uc001zes.2"; oId "uc001zes.2"; nearest_ref "uc001zes.2"; class_code "=";
chr15	Cufflinks	exon	30901774	30902239	.	-	.	gene_id "XLOC_042492"; transcript_id "5_00118550"; exon_number "1"; oId "upf1_r4.11919.1"; class_code "u";
chr15	Cufflinks	exon	30902556	30902775	.	-	.	gene_id "XLOC_042493"; transcript_id "5_00117112"; exon_number "1"; oId "SC4.10045.1"; class_code "u";
chr15	Cufflinks	exon	30915724	30916494	.	-	.	gene_id "XLOC_042494"; transcript_id "5_00117113"; exon_number "1"; oId "SC4.10046.1"; class_code "u";
chr15	Cufflinks	exon	31086491	31086597	.	-	.	gene_id "XLOC_042495"; transcript_id "5_00117809"; exon_number "1"; gene_name "uc001zex.2"; oId "uc001zex.2_ext"; nearest_ref "uc001zex.2"; class_code "o";
chr15	Cufflinks	exon	31090851	31090931	.	-	.	gene_id "XLOC_042496"; transcript_id "5_00117114"; exon_number "1"; gene_name "uc001zfa.2"; oId "uc001zfa.2_ext"; nearest_ref "uc001zfa.2"; class_code "o";
chr15	hg19_knownGene	exon	31092950	31092983	.	-	.	gene_id "XLOC_042497"; transcript_id "5_00115112"; exon_number "1"; gene_name "uc001zfb.2"; oId "uc001zfb.2"; nearest_ref "uc001zfb.2"; class_code "=";
chr15	hg19_knownGene	exon	31093050	31093073	.	-	.	gene_id "XLOC_042498"; transcript_id "5_00115113"; exon_number "1"; gene_name "uc010ubj.1"; oId "uc010ubj.1"; nearest_ref "uc010ubj.1"; class_code "=";
chr15	Cufflinks	exon	31104722	31105476	.	-	.	gene_id "XLOC_042499"; transcript_id "5_00115114"; exon_number "1"; oId "SC3.6581.1"; class_code ".";
chr15	Cufflinks	exon	31104727	31105343	.	-	.	gene_id "XLOC_042499"; transcript_id "5_00115115"; exon_number "1"; oId "SC4.10054.2"; class_code "."; tss_id "TSS38549";
chr15	Cufflinks	exon	31107885	31107956	.	-	.	gene_id "XLOC_042499"; transcript_id "5_00115115"; exon_number "2"; oId "SC4.10054.2"; class_code "."; tss_id "TSS38549";
chr15	Cufflinks	exon	31107367	31107593	.	-	.	gene_id "XLOC_042500"; transcript_id "5_00117810"; exon_number "1"; oId "upf3.6882.1"; class_code "u";
chr15	hg19_knownGene	exon	31231144	31234275	.	-	.	gene_id "XLOC_042501"; transcript_id "5_00115116"; exon_number "1"; gene_name "uc010ubk.1"; oId "uc010ubk.1"; nearest_ref "uc010ubk.1"; class_code "="; tss_id "TSS38550"; p_id "P38375";
chr15	hg19_knownGene	exon	31235093	31235194	.	-	.	gene_id "XLOC_042501"; transcript_id "5_00115116"; exon_number "2"; gene_name "uc010ubk.1"; oId "uc010ubk.1"; nearest_ref "uc010ubk.1"; class_code "="; tss_id "TSS38550"; p_id "P38375";
chr15	hg19_knownGene	exon	31239333	31239503	.	-	.	gene_id "XLOC_042501"; transcript_id "5_00115116"; exon_number "3"; gene_name "uc010ubk.1"; oId "uc010ubk.1"; nearest_ref "uc010ubk.1"; class_code "="; tss_id "TSS38550"; p_id "P38375";
chr15	hg19_knownGene	exon	31231144	31234275	.	-	.	gene_id "XLOC_042501"; transcript_id "5_00115117"; exon_number "1"; gene_name "uc001zfg.1"; oId "uc001zfg.1"; nearest_ref "uc001zfg.1"; class_code "="; tss_id "TSS38551"; p_id "P38379";
chr15	hg19_knownGene	exon	31235093	31235275	.	-	.	gene_id "XLOC_042501"; transcript_id "5_00115117"; exon_number "2"; gene_name "uc001zfg.1"; oId "uc001zfg.1"; nearest_ref "uc001zfg.1"; class_code "="; tss_id "TSS38551"; p_id "P38379";
chr15	hg19_knownGene	exon	31239333	31239503	.	-	.	gene_id "XLOC_042501"; transcript_id "5_00115117"; exon_number "3"; gene_name "uc001zfg.1"; oId "uc001zfg.1"; nearest_ref "uc001zfg.1"; class_code "="; tss_id "TSS38551"; p_id "P38379";
chr15	hg19_knownGene	exon	31240505	31242539	.	-	.	gene_id "XLOC_042501"; transcript_id "5_00115117"; exon_number "4"; gene_name "uc001zfg.1"; oId "uc001zfg.1"; nearest_ref "uc001zfg.1"; class_code "="; tss_id "TSS38551"; p_id "P38379";
chr15	hg19_knownGene	exon	31231144	31234275	.	-	.	gene_id "XLOC_042501"; transcript_id "5_00115119"; exon_number "1"; gene_name "uc010azx.1"; oId "uc010azx.1"; nearest_ref "uc010azx.1"; class_code "="; tss_id "TSS38552"; p_id "P38376";
chr15	hg19_knownGene	exon	31235093	31235275	.	-	.	gene_id "XLOC_042501"; transcript_id "5_00115119"; exon_number "2"; gene_name "uc010azx.1"; oId "uc010azx.1"; nearest_ref "uc010azx.1"; class_code "="; tss_id "TSS38552"; p_id "P38376";
chr15	hg19_knownGene	exon	31239333	31239503	.	-	.	gene_id "XLOC_042501"; transcript_id "5_00115119"; exon_number "3"; gene_name "uc010azx.1"; oId "uc010azx.1"; nearest_ref "uc010azx.1"; class_code "="; tss_id "TSS38552"; p_id "P38376";
chr15	hg19_knownGene	exon	31240505	31240674	.	-	.	gene_id "XLOC_042501"; transcript_id "5_00115119"; exon_number "4"; gene_name "uc010azx.1"; oId "uc010azx.1"; nearest_ref "uc010azx.1"; class_code "="; tss_id "TSS38552"; p_id "P38376";
chr15	hg19_knownGene	exon	31244171	31244241	.	-	.	gene_id "XLOC_042501"; transcript_id "5_00115119"; exon_number "5"; gene_name "uc010azx.1"; oId "uc010azx.1"; nearest_ref "uc010azx.1"; class_code "="; tss_id "TSS38552"; p_id "P38376";
chr15	hg19_knownGene	exon	31245765	31245834	.	-	.	gene_id "XLOC_042501"; transcript_id "5_00115119"; exon_number "6"; gene_name "uc010azx.1"; oId "uc010azx.1"; nearest_ref "uc010azx.1"; class_code "="; tss_id "TSS38552"; p_id "P38376";
chr15	hg19_knownGene	exon	31246966	31247096	.	-	.	gene_id "XLOC_042501"; transcript_id "5_00115119"; exon_number "7"; gene_name "uc010azx.1"; oId "uc010azx.1"; nearest_ref "uc010azx.1"; class_code "="; tss_id "TSS38552"; p_id "P38376";
chr15	hg19_knownGene	exon	31251066	31251154	.	-	.	gene_id "XLOC_042501"; transcript_id "5_00115119"; exon_number "8"; gene_name "uc010azx.1"; oId "uc010azx.1"; nearest_ref "uc010azx.1"; class_code "="; tss_id "TSS38552"; p_id "P38376";
chr15	hg19_knownGene	exon	31251237	31251324	.	-	.	gene_id "XLOC_042501"; transcript_id "5_00115119"; exon_number "9"; gene_name "uc010azx.1"; oId "uc010azx.1"; nearest_ref "uc010azx.1"; class_code "="; tss_id "TSS38552"; p_id "P38376";
chr15	hg19_knownGene	exon	31253084	31253276	.	-	.	gene_id "XLOC_042501"; transcript_id "5_00115119"; exon_number "10"; gene_name "uc010azx.1"; oId "uc010azx.1"; nearest_ref "uc010azx.1"; class_code "="; tss_id "TSS38552"; p_id "P38376";
chr15	hg19_knownGene	exon	31258078	31258243	.	-	.	gene_id "XLOC_042501"; transcript_id "5_00115119"; exon_number "11"; gene_name "uc010azx.1"; oId "uc010azx.1"; nearest_ref "uc010azx.1"; class_code "="; tss_id "TSS38552"; p_id "P38376";
chr15	hg19_knownGene	exon	31260123	31260213	.	-	.	gene_id "XLOC_042501"; transcript_id "5_00115119"; exon_number "12"; gene_name "uc010azx.1"; oId "uc010azx.1"; nearest_ref "uc010azx.1"; class_code "="; tss_id "TSS38552"; p_id "P38376";
chr15	hg19_knownGene	exon	31266517	31266659	.	-	.	gene_id "XLOC_042501"; transcript_id "5_00115119"; exon_number "13"; gene_name "uc010azx.1"; oId "uc010azx.1"; nearest_ref "uc010azx.1"; class_code "="; tss_id "TSS38552"; p_id "P38376";
chr15	hg19_knownGene	exon	31267134	31267206	.	-	.	gene_id "XLOC_042501"; transcript_id "5_00115119"; exon_number "14"; gene_name "uc010azx.1"; oId "uc010azx.1"; nearest_ref "uc010azx.1"; class_code "="; tss_id "TSS38552"; p_id "P38376";
chr15	hg19_knownGene	exon	31269022	31269158	.	-	.	gene_id "XLOC_042501"; transcript_id "5_00115119"; exon_number "15"; gene_name "uc010azx.1"; oId "uc010azx.1"; nearest_ref "uc010azx.1"; class_code "="; tss_id "TSS38552"; p_id "P38376";
chr15	hg19_knownGene	exon	31282980	31283040	.	-	.	gene_id "XLOC_042501"; transcript_id "5_00115119"; exon_number "16"; gene_name "uc010azx.1"; oId "uc010azx.1"; nearest_ref "uc010azx.1"; class_code "="; tss_id "TSS38552"; p_id "P38376";
chr15	hg19_knownGene	exon	31283650	31283807	.	-	.	gene_id "XLOC_042501"; transcript_id "5_00115119"; exon_number "17"; gene_name "uc010azx.1"; oId "uc010azx.1"; nearest_ref "uc010azx.1"; class_code "="; tss_id "TSS38552"; p_id "P38376";
chr15	hg19_knownGene	exon	31231144	31234275	.	-	.	gene_id "XLOC_042501"; transcript_id "5_00115118"; exon_number "1"; gene_name "uc001zfh.1"; oId "uc001zfh.1"; nearest_ref "uc001zfh.1"; class_code "="; tss_id "TSS38552"; p_id "P38378";
chr15	hg19_knownGene	exon	31235093	31235275	.	-	.	gene_id "XLOC_042501"; transcript_id "5_00115118"; exon_number "2"; gene_name "uc001zfh.1"; oId "uc001zfh.1"; nearest_ref "uc001zfh.1"; class_code "="; tss_id "TSS38552"; p_id "P38378";
chr15	hg19_knownGene	exon	31239333	31239503	.	-	.	gene_id "XLOC_042501"; transcript_id "5_00115118"; exon_number "3"; gene_name "uc001zfh.1"; oId "uc001zfh.1"; nearest_ref "uc001zfh.1"; class_code "="; tss_id "TSS38552"; p_id "P38378";
chr15	hg19_knownGene	exon	31240505	31240674	.	-	.	gene_id "XLOC_042501"; transcript_id "5_00115118"; exon_number "4"; gene_name "uc001zfh.1"; oId "uc001zfh.1"; nearest_ref "uc001zfh.1"; class_code "="; tss_id "TSS38552"; p_id "P38378";
chr15	hg19_knownGene	exon	31244171	31244241	.	-	.	gene_id "XLOC_042501"; transcript_id "5_00115118"; exon_number "5"; gene_name "uc001zfh.1"; oId "uc001zfh.1"; nearest_ref "uc001zfh.1"; class_code "="; tss_id "TSS38552"; p_id "P38378";
chr15	hg19_knownGene	exon	31245765	31245834	.	-	.	gene_id "XLOC_042501"; transcript_id "5_00115118"; exon_number "6"; gene_name "uc001zfh.1"; oId "uc001zfh.1"; nearest_ref "uc001zfh.1"; class_code "="; tss_id "TSS38552"; p_id "P38378";
chr15	hg19_knownGene	exon	31246966	31247096	.	-	.	gene_id "XLOC_042501"; transcript_id "5_00115118"; exon_number "7"; gene_name "uc001zfh.1"; oId "uc001zfh.1"; nearest_ref "uc001zfh.1"; class_code "="; tss_id "TSS38552"; p_id "P38378";
chr15	hg19_knownGene	exon	31251066	31251154	.	-	.	gene_id "XLOC_042501"; transcript_id "5_00115118"; exon_number "8"; gene_name "uc001zfh.1"; oId "uc001zfh.1"; nearest_ref "uc001zfh.1"; class_code "="; tss_id "TSS38552"; p_id "P38378";
chr15	hg19_knownGene	exon	31251237	31251324	.	-	.	gene_id "XLOC_042501"; transcript_id "5_00115118"; exon_number "9"; gene_name "uc001zfh.1"; oId "uc001zfh.1"; nearest_ref "uc001zfh.1"; class_code "="; tss_id "TSS38552"; p_id "P38378";
chr15	hg19_knownGene	exon	31253084	31253276	.	-	.	gene_id "XLOC_042501"; transcript_id "5_00115118"; exon_number "10"; gene_name "uc001zfh.1"; oId "uc001zfh.1"; nearest_ref "uc001zfh.1"; class_code "="; tss_id "TSS38552"; p_id "P38378";
chr15	hg19_knownGene	exon	31260123	31260213	.	-	.	gene_id "XLOC_042501"; transcript_id "5_00115118"; exon_number "11"; gene_name "uc001zfh.1"; oId "uc001zfh.1"; nearest_ref "uc001zfh.1"; class_code "="; tss_id "TSS38552"; p_id "P38378";
chr15	hg19_knownGene	exon	31266517	31266659	.	-	.	gene_id "XLOC_042501"; transcript_id "5_00115118"; exon_number "12"; gene_name "uc001zfh.1"; oId "uc001zfh.1"; nearest_ref "uc001zfh.1"; class_code "="; tss_id "TSS38552"; p_id "P38378";
chr15	hg19_knownGene	exon	31267134	31267206	.	-	.	gene_id "XLOC_042501"; transcript_id "5_00115118"; exon_number "13"; gene_name "uc001zfh.1"; oId "uc001zfh.1"; nearest_ref "uc001zfh.1"; class_code "="; tss_id "TSS38552"; p_id "P38378";
chr15	hg19_knownGene	exon	31269022	31269158	.	-	.	gene_id "XLOC_042501"; transcript_id "5_00115118"; exon_number "14"; gene_name "uc001zfh.1"; oId "uc001zfh.1"; nearest_ref "uc001zfh.1"; class_code "="; tss_id "TSS38552"; p_id "P38378";
chr15	hg19_knownGene	exon	31282980	31283040	.	-	.	gene_id "XLOC_042501"; transcript_id "5_00115118"; exon_number "15"; gene_name "uc001zfh.1"; oId "uc001zfh.1"; nearest_ref "uc001zfh.1"; class_code "="; tss_id "TSS38552"; p_id "P38378";
chr15	hg19_knownGene	exon	31283650	31283807	.	-	.	gene_id "XLOC_042501"; transcript_id "5_00115118"; exon_number "16"; gene_name "uc001zfh.1"; oId "uc001zfh.1"; nearest_ref "uc001zfh.1"; class_code "="; tss_id "TSS38552"; p_id "P38378";
chr15	hg19_knownGene	exon	31231151	31235275	.	-	.	gene_id "XLOC_042501"; transcript_id "5_00115120"; exon_number "1"; gene_name "uc001zfi.1"; oId "uc001zfi.1"; nearest_ref "uc001zfi.1"; class_code "="; tss_id "TSS38552"; p_id "P38377";
chr15	hg19_knownGene	exon	31239333	31239503	.	-	.	gene_id "XLOC_042501"; transcript_id "5_00115120"; exon_number "2"; gene_name "uc001zfi.1"; oId "uc001zfi.1"; nearest_ref "uc001zfi.1"; class_code "="; tss_id "TSS38552"; p_id "P38377";
chr15	hg19_knownGene	exon	31240505	31240674	.	-	.	gene_id "XLOC_042501"; transcript_id "5_00115120"; exon_number "3"; gene_name "uc001zfi.1"; oId "uc001zfi.1"; nearest_ref "uc001zfi.1"; class_code "="; tss_id "TSS38552"; p_id "P38377";
chr15	hg19_knownGene	exon	31244171	31244241	.	-	.	gene_id "XLOC_042501"; transcript_id "5_00115120"; exon_number "4"; gene_name "uc001zfi.1"; oId "uc001zfi.1"; nearest_ref "uc001zfi.1"; class_code "="; tss_id "TSS38552"; p_id "P38377";
chr15	hg19_knownGene	exon	31245765	31245834	.	-	.	gene_id "XLOC_042501"; transcript_id "5_00115120"; exon_number "5"; gene_name "uc001zfi.1"; oId "uc001zfi.1"; nearest_ref "uc001zfi.1"; class_code "="; tss_id "TSS38552"; p_id "P38377";
chr15	hg19_knownGene	exon	31246966	31247096	.	-	.	gene_id "XLOC_042501"; transcript_id "5_00115120"; exon_number "6"; gene_name "uc001zfi.1"; oId "uc001zfi.1"; nearest_ref "uc001zfi.1"; class_code "="; tss_id "TSS38552"; p_id "P38377";
chr15	hg19_knownGene	exon	31251066	31251154	.	-	.	gene_id "XLOC_042501"; transcript_id "5_00115120"; exon_number "7"; gene_name "uc001zfi.1"; oId "uc001zfi.1"; nearest_ref "uc001zfi.1"; class_code "="; tss_id "TSS38552"; p_id "P38377";
chr15	hg19_knownGene	exon	31251237	31251324	.	-	.	gene_id "XLOC_042501"; transcript_id "5_00115120"; exon_number "8"; gene_name "uc001zfi.1"; oId "uc001zfi.1"; nearest_ref "uc001zfi.1"; class_code "="; tss_id "TSS38552"; p_id "P38377";
chr15	hg19_knownGene	exon	31253084	31253276	.	-	.	gene_id "XLOC_042501"; transcript_id "5_00115120"; exon_number "9"; gene_name "uc001zfi.1"; oId "uc001zfi.1"; nearest_ref "uc001zfi.1"; class_code "="; tss_id "TSS38552"; p_id "P38377";
chr15	hg19_knownGene	exon	31266517	31266659	.	-	.	gene_id "XLOC_042501"; transcript_id "5_00115120"; exon_number "10"; gene_name "uc001zfi.1"; oId "uc001zfi.1"; nearest_ref "uc001zfi.1"; class_code "="; tss_id "TSS38552"; p_id "P38377";
chr15	hg19_knownGene	exon	31267134	31267206	.	-	.	gene_id "XLOC_042501"; transcript_id "5_00115120"; exon_number "11"; gene_name "uc001zfi.1"; oId "uc001zfi.1"; nearest_ref "uc001zfi.1"; class_code "="; tss_id "TSS38552"; p_id "P38377";
chr15	hg19_knownGene	exon	31269022	31269158	.	-	.	gene_id "XLOC_042501"; transcript_id "5_00115120"; exon_number "12"; gene_name "uc001zfi.1"; oId "uc001zfi.1"; nearest_ref "uc001zfi.1"; class_code "="; tss_id "TSS38552"; p_id "P38377";
chr15	hg19_knownGene	exon	31282980	31283040	.	-	.	gene_id "XLOC_042501"; transcript_id "5_00115120"; exon_number "13"; gene_name "uc001zfi.1"; oId "uc001zfi.1"; nearest_ref "uc001zfi.1"; class_code "="; tss_id "TSS38552"; p_id "P38377";
chr15	hg19_knownGene	exon	31283650	31283807	.	-	.	gene_id "XLOC_042501"; transcript_id "5_00115120"; exon_number "14"; gene_name "uc001zfi.1"; oId "uc001zfi.1"; nearest_ref "uc001zfi.1"; class_code "="; tss_id "TSS38552"; p_id "P38377";
chr15	hg19_knownGene	exon	31238414	31238982	.	-	.	gene_id "XLOC_042501"; transcript_id "5_00115121"; exon_number "1"; gene_name "uc001zfj.2"; oId "uc001zfj.2"; nearest_ref "uc001zfj.2"; class_code "="; tss_id "TSS38553"; p_id "P38373";
chr15	hg19_knownGene	exon	31239333	31239503	.	-	.	gene_id "XLOC_042501"; transcript_id "5_00115121"; exon_number "2"; gene_name "uc001zfj.2"; oId "uc001zfj.2"; nearest_ref "uc001zfj.2"; class_code "="; tss_id "TSS38553"; p_id "P38373";
chr15	hg19_knownGene	exon	31240505	31240674	.	-	.	gene_id "XLOC_042501"; transcript_id "5_00115121"; exon_number "3"; gene_name "uc001zfj.2"; oId "uc001zfj.2"; nearest_ref "uc001zfj.2"; class_code "="; tss_id "TSS38553"; p_id "P38373";
chr15	hg19_knownGene	exon	31244171	31244241	.	-	.	gene_id "XLOC_042501"; transcript_id "5_00115121"; exon_number "4"; gene_name "uc001zfj.2"; oId "uc001zfj.2"; nearest_ref "uc001zfj.2"; class_code "="; tss_id "TSS38553"; p_id "P38373";
chr15	hg19_knownGene	exon	31245765	31245834	.	-	.	gene_id "XLOC_042501"; transcript_id "5_00115121"; exon_number "5"; gene_name "uc001zfj.2"; oId "uc001zfj.2"; nearest_ref "uc001zfj.2"; class_code "="; tss_id "TSS38553"; p_id "P38373";
chr15	hg19_knownGene	exon	31246966	31247096	.	-	.	gene_id "XLOC_042501"; transcript_id "5_00115121"; exon_number "6"; gene_name "uc001zfj.2"; oId "uc001zfj.2"; nearest_ref "uc001zfj.2"; class_code "="; tss_id "TSS38553"; p_id "P38373";
chr15	hg19_knownGene	exon	31251066	31251154	.	-	.	gene_id "XLOC_042501"; transcript_id "5_00115121"; exon_number "7"; gene_name "uc001zfj.2"; oId "uc001zfj.2"; nearest_ref "uc001zfj.2"; class_code "="; tss_id "TSS38553"; p_id "P38373";
chr15	hg19_knownGene	exon	31251237	31251324	.	-	.	gene_id "XLOC_042501"; transcript_id "5_00115121"; exon_number "8"; gene_name "uc001zfj.2"; oId "uc001zfj.2"; nearest_ref "uc001zfj.2"; class_code "="; tss_id "TSS38553"; p_id "P38373";
chr15	hg19_knownGene	exon	31253084	31253276	.	-	.	gene_id "XLOC_042501"; transcript_id "5_00115121"; exon_number "9"; gene_name "uc001zfj.2"; oId "uc001zfj.2"; nearest_ref "uc001zfj.2"; class_code "="; tss_id "TSS38553"; p_id "P38373";
chr15	hg19_knownGene	exon	31260123	31260213	.	-	.	gene_id "XLOC_042501"; transcript_id "5_00115121"; exon_number "10"; gene_name "uc001zfj.2"; oId "uc001zfj.2"; nearest_ref "uc001zfj.2"; class_code "="; tss_id "TSS38553"; p_id "P38373";
chr15	hg19_knownGene	exon	31266517	31266659	.	-	.	gene_id "XLOC_042501"; transcript_id "5_00115121"; exon_number "11"; gene_name "uc001zfj.2"; oId "uc001zfj.2"; nearest_ref "uc001zfj.2"; class_code "="; tss_id "TSS38553"; p_id "P38373";
chr15	hg19_knownGene	exon	31267134	31267206	.	-	.	gene_id "XLOC_042501"; transcript_id "5_00115121"; exon_number "12"; gene_name "uc001zfj.2"; oId "uc001zfj.2"; nearest_ref "uc001zfj.2"; class_code "="; tss_id "TSS38553"; p_id "P38373";
chr15	hg19_knownGene	exon	31269022	31269158	.	-	.	gene_id "XLOC_042501"; transcript_id "5_00115121"; exon_number "13"; gene_name "uc001zfj.2"; oId "uc001zfj.2"; nearest_ref "uc001zfj.2"; class_code "="; tss_id "TSS38553"; p_id "P38373";
chr15	hg19_knownGene	exon	31282980	31283040	.	-	.	gene_id "XLOC_042501"; transcript_id "5_00115121"; exon_number "14"; gene_name "uc001zfj.2"; oId "uc001zfj.2"; nearest_ref "uc001zfj.2"; class_code "="; tss_id "TSS38553"; p_id "P38373";
chr15	hg19_knownGene	exon	31283461	31283618	.	-	.	gene_id "XLOC_042501"; transcript_id "5_00115121"; exon_number "15"; gene_name "uc001zfj.2"; oId "uc001zfj.2"; nearest_ref "uc001zfj.2"; class_code "="; tss_id "TSS38553"; p_id "P38373";
chr15	hg19_knownGene	exon	31239258	31239503	.	-	.	gene_id "XLOC_042501"; transcript_id "5_00115122"; exon_number "1"; gene_name "uc001zfk.2"; oId "uc001zfk.2"; nearest_ref "uc001zfk.2"; class_code "="; tss_id "TSS38552"; p_id "P38374";
chr15	hg19_knownGene	exon	31240505	31240674	.	-	.	gene_id "XLOC_042501"; transcript_id "5_00115122"; exon_number "2"; gene_name "uc001zfk.2"; oId "uc001zfk.2"; nearest_ref "uc001zfk.2"; class_code "="; tss_id "TSS38552"; p_id "P38374";
chr15	hg19_knownGene	exon	31244171	31244241	.	-	.	gene_id "XLOC_042501"; transcript_id "5_00115122"; exon_number "3"; gene_name "uc001zfk.2"; oId "uc001zfk.2"; nearest_ref "uc001zfk.2"; class_code "="; tss_id "TSS38552"; p_id "P38374";
chr15	hg19_knownGene	exon	31245765	31245834	.	-	.	gene_id "XLOC_042501"; transcript_id "5_00115122"; exon_number "4"; gene_name "uc001zfk.2"; oId "uc001zfk.2"; nearest_ref "uc001zfk.2"; class_code "="; tss_id "TSS38552"; p_id "P38374";
chr15	hg19_knownGene	exon	31246966	31247096	.	-	.	gene_id "XLOC_042501"; transcript_id "5_00115122"; exon_number "5"; gene_name "uc001zfk.2"; oId "uc001zfk.2"; nearest_ref "uc001zfk.2"; class_code "="; tss_id "TSS38552"; p_id "P38374";
chr15	hg19_knownGene	exon	31251066	31251154	.	-	.	gene_id "XLOC_042501"; transcript_id "5_00115122"; exon_number "6"; gene_name "uc001zfk.2"; oId "uc001zfk.2"; nearest_ref "uc001zfk.2"; class_code "="; tss_id "TSS38552"; p_id "P38374";
chr15	hg19_knownGene	exon	31251237	31251324	.	-	.	gene_id "XLOC_042501"; transcript_id "5_00115122"; exon_number "7"; gene_name "uc001zfk.2"; oId "uc001zfk.2"; nearest_ref "uc001zfk.2"; class_code "="; tss_id "TSS38552"; p_id "P38374";
chr15	hg19_knownGene	exon	31253084	31253276	.	-	.	gene_id "XLOC_042501"; transcript_id "5_00115122"; exon_number "8"; gene_name "uc001zfk.2"; oId "uc001zfk.2"; nearest_ref "uc001zfk.2"; class_code "="; tss_id "TSS38552"; p_id "P38374";
chr15	hg19_knownGene	exon	31266517	31266659	.	-	.	gene_id "XLOC_042501"; transcript_id "5_00115122"; exon_number "9"; gene_name "uc001zfk.2"; oId "uc001zfk.2"; nearest_ref "uc001zfk.2"; class_code "="; tss_id "TSS38552"; p_id "P38374";
chr15	hg19_knownGene	exon	31267134	31267206	.	-	.	gene_id "XLOC_042501"; transcript_id "5_00115122"; exon_number "10"; gene_name "uc001zfk.2"; oId "uc001zfk.2"; nearest_ref "uc001zfk.2"; class_code "="; tss_id "TSS38552"; p_id "P38374";
chr15	hg19_knownGene	exon	31269022	31269158	.	-	.	gene_id "XLOC_042501"; transcript_id "5_00115122"; exon_number "11"; gene_name "uc001zfk.2"; oId "uc001zfk.2"; nearest_ref "uc001zfk.2"; class_code "="; tss_id "TSS38552"; p_id "P38374";
chr15	hg19_knownGene	exon	31282980	31283040	.	-	.	gene_id "XLOC_042501"; transcript_id "5_00115122"; exon_number "12"; gene_name "uc001zfk.2"; oId "uc001zfk.2"; nearest_ref "uc001zfk.2"; class_code "="; tss_id "TSS38552"; p_id "P38374";
chr15	hg19_knownGene	exon	31283650	31283807	.	-	.	gene_id "XLOC_042501"; transcript_id "5_00115122"; exon_number "13"; gene_name "uc001zfk.2"; oId "uc001zfk.2"; nearest_ref "uc001zfk.2"; class_code "="; tss_id "TSS38552"; p_id "P38374";
chr15	hg19_knownGene	exon	31253084	31253276	.	-	.	gene_id "XLOC_042501"; transcript_id "5_00115123"; exon_number "1"; gene_name "uc010ubl.1"; oId "uc010ubl.1"; nearest_ref "uc010ubl.1"; class_code "="; tss_id "TSS38554";
chr15	hg19_knownGene	exon	31266517	31266659	.	-	.	gene_id "XLOC_042501"; transcript_id "5_00115123"; exon_number "2"; gene_name "uc010ubl.1"; oId "uc010ubl.1"; nearest_ref "uc010ubl.1"; class_code "="; tss_id "TSS38554";
chr15	hg19_knownGene	exon	31267134	31267213	.	-	.	gene_id "XLOC_042501"; transcript_id "5_00115123"; exon_number "3"; gene_name "uc010ubl.1"; oId "uc010ubl.1"; nearest_ref "uc010ubl.1"; class_code "="; tss_id "TSS38554";
chr15	hg19_knownGene	exon	31293553	31295273	.	-	.	gene_id "XLOC_042502"; transcript_id "5_00115125"; exon_number "1"; gene_name "uc010azy.2"; oId "uc010azy.2"; nearest_ref "uc010azy.2"; class_code "="; tss_id "TSS38555"; p_id "P38382";
chr15	hg19_knownGene	exon	31318342	31318474	.	-	.	gene_id "XLOC_042502"; transcript_id "5_00115125"; exon_number "2"; gene_name "uc010azy.2"; oId "uc010azy.2"; nearest_ref "uc010azy.2"; class_code "="; tss_id "TSS38555"; p_id "P38382";
chr15	hg19_knownGene	exon	31319118	31319320	.	-	.	gene_id "XLOC_042502"; transcript_id "5_00115125"; exon_number "3"; gene_name "uc010azy.2"; oId "uc010azy.2"; nearest_ref "uc010azy.2"; class_code "="; tss_id "TSS38555"; p_id "P38382";
chr15	hg19_knownGene	exon	31320535	31320679	.	-	.	gene_id "XLOC_042502"; transcript_id "5_00115125"; exon_number "4"; gene_name "uc010azy.2"; oId "uc010azy.2"; nearest_ref "uc010azy.2"; class_code "="; tss_id "TSS38555"; p_id "P38382";
chr15	hg19_knownGene	exon	31321574	31321594	.	-	.	gene_id "XLOC_042502"; transcript_id "5_00115125"; exon_number "5"; gene_name "uc010azy.2"; oId "uc010azy.2"; nearest_ref "uc010azy.2"; class_code "="; tss_id "TSS38555"; p_id "P38382";
chr15	hg19_knownGene	exon	31323186	31323360	.	-	.	gene_id "XLOC_042502"; transcript_id "5_00115125"; exon_number "6"; gene_name "uc010azy.2"; oId "uc010azy.2"; nearest_ref "uc010azy.2"; class_code "="; tss_id "TSS38555"; p_id "P38382";
chr15	hg19_knownGene	exon	31324892	31325143	.	-	.	gene_id "XLOC_042502"; transcript_id "5_00115125"; exon_number "7"; gene_name "uc010azy.2"; oId "uc010azy.2"; nearest_ref "uc010azy.2"; class_code "="; tss_id "TSS38555"; p_id "P38382";
chr15	hg19_knownGene	exon	31327749	31327877	.	-	.	gene_id "XLOC_042502"; transcript_id "5_00115125"; exon_number "8"; gene_name "uc010azy.2"; oId "uc010azy.2"; nearest_ref "uc010azy.2"; class_code "="; tss_id "TSS38555"; p_id "P38382";
chr15	hg19_knownGene	exon	31329914	31330045	.	-	.	gene_id "XLOC_042502"; transcript_id "5_00115125"; exon_number "9"; gene_name "uc010azy.2"; oId "uc010azy.2"; nearest_ref "uc010azy.2"; class_code "="; tss_id "TSS38555"; p_id "P38382";
chr15	hg19_knownGene	exon	31330247	31330369	.	-	.	gene_id "XLOC_042502"; transcript_id "5_00115125"; exon_number "10"; gene_name "uc010azy.2"; oId "uc010azy.2"; nearest_ref "uc010azy.2"; class_code "="; tss_id "TSS38555"; p_id "P38382";
chr15	hg19_knownGene	exon	31332321	31332549	.	-	.	gene_id "XLOC_042502"; transcript_id "5_00115125"; exon_number "11"; gene_name "uc010azy.2"; oId "uc010azy.2"; nearest_ref "uc010azy.2"; class_code "="; tss_id "TSS38555"; p_id "P38382";
chr15	hg19_knownGene	exon	31334154	31334446	.	-	.	gene_id "XLOC_042502"; transcript_id "5_00115125"; exon_number "12"; gene_name "uc010azy.2"; oId "uc010azy.2"; nearest_ref "uc010azy.2"; class_code "="; tss_id "TSS38555"; p_id "P38382";
chr15	hg19_knownGene	exon	31338407	31338436	.	-	.	gene_id "XLOC_042502"; transcript_id "5_00115125"; exon_number "13"; gene_name "uc010azy.2"; oId "uc010azy.2"; nearest_ref "uc010azy.2"; class_code "="; tss_id "TSS38555"; p_id "P38382";
chr15	hg19_knownGene	exon	31339314	31339454	.	-	.	gene_id "XLOC_042502"; transcript_id "5_00115125"; exon_number "14"; gene_name "uc010azy.2"; oId "uc010azy.2"; nearest_ref "uc010azy.2"; class_code "="; tss_id "TSS38555"; p_id "P38382";
chr15	hg19_knownGene	exon	31340092	31340142	.	-	.	gene_id "XLOC_042502"; transcript_id "5_00115125"; exon_number "15"; gene_name "uc010azy.2"; oId "uc010azy.2"; nearest_ref "uc010azy.2"; class_code "="; tss_id "TSS38555"; p_id "P38382";
chr15	hg19_knownGene	exon	31341578	31341712	.	-	.	gene_id "XLOC_042502"; transcript_id "5_00115125"; exon_number "16"; gene_name "uc010azy.2"; oId "uc010azy.2"; nearest_ref "uc010azy.2"; class_code "="; tss_id "TSS38555"; p_id "P38382";
chr15	hg19_knownGene	exon	31342612	31342785	.	-	.	gene_id "XLOC_042502"; transcript_id "5_00115125"; exon_number "17"; gene_name "uc010azy.2"; oId "uc010azy.2"; nearest_ref "uc010azy.2"; class_code "="; tss_id "TSS38555"; p_id "P38382";
chr15	hg19_knownGene	exon	31352747	31352847	.	-	.	gene_id "XLOC_042502"; transcript_id "5_00115125"; exon_number "18"; gene_name "uc010azy.2"; oId "uc010azy.2"; nearest_ref "uc010azy.2"; class_code "="; tss_id "TSS38555"; p_id "P38382";
chr15	hg19_knownGene	exon	31353645	31353717	.	-	.	gene_id "XLOC_042502"; transcript_id "5_00115125"; exon_number "19"; gene_name "uc010azy.2"; oId "uc010azy.2"; nearest_ref "uc010azy.2"; class_code "="; tss_id "TSS38555"; p_id "P38382";
chr15	hg19_knownGene	exon	31354782	31354905	.	-	.	gene_id "XLOC_042502"; transcript_id "5_00115125"; exon_number "20"; gene_name "uc010azy.2"; oId "uc010azy.2"; nearest_ref "uc010azy.2"; class_code "="; tss_id "TSS38555"; p_id "P38382";
chr15	hg19_knownGene	exon	31355339	31355495	.	-	.	gene_id "XLOC_042502"; transcript_id "5_00115125"; exon_number "21"; gene_name "uc010azy.2"; oId "uc010azy.2"; nearest_ref "uc010azy.2"; class_code "="; tss_id "TSS38555"; p_id "P38382";
chr15	hg19_knownGene	exon	31358279	31358450	.	-	.	gene_id "XLOC_042502"; transcript_id "5_00115125"; exon_number "22"; gene_name "uc010azy.2"; oId "uc010azy.2"; nearest_ref "uc010azy.2"; class_code "="; tss_id "TSS38555"; p_id "P38382";
chr15	hg19_knownGene	exon	31359266	31359390	.	-	.	gene_id "XLOC_042502"; transcript_id "5_00115125"; exon_number "23"; gene_name "uc010azy.2"; oId "uc010azy.2"; nearest_ref "uc010azy.2"; class_code "="; tss_id "TSS38555"; p_id "P38382";
chr15	hg19_knownGene	exon	31360082	31360295	.	-	.	gene_id "XLOC_042502"; transcript_id "5_00115125"; exon_number "24"; gene_name "uc010azy.2"; oId "uc010azy.2"; nearest_ref "uc010azy.2"; class_code "="; tss_id "TSS38555"; p_id "P38382";
chr15	hg19_knownGene	exon	31293553	31295273	.	-	.	gene_id "XLOC_042502"; transcript_id "5_00115124"; exon_number "1"; gene_name "uc001zfl.2"; oId "uc001zfl.2"; nearest_ref "uc001zfl.2"; class_code "="; tss_id "TSS38555";
chr15	hg19_knownGene	exon	31318342	31318474	.	-	.	gene_id "XLOC_042502"; transcript_id "5_00115124"; exon_number "2"; gene_name "uc001zfl.2"; oId "uc001zfl.2"; nearest_ref "uc001zfl.2"; class_code "="; tss_id "TSS38555";
chr15	hg19_knownGene	exon	31319118	31319320	.	-	.	gene_id "XLOC_042502"; transcript_id "5_00115124"; exon_number "3"; gene_name "uc001zfl.2"; oId "uc001zfl.2"; nearest_ref "uc001zfl.2"; class_code "="; tss_id "TSS38555";
chr15	hg19_knownGene	exon	31320535	31320679	.	-	.	gene_id "XLOC_042502"; transcript_id "5_00115124"; exon_number "4"; gene_name "uc001zfl.2"; oId "uc001zfl.2"; nearest_ref "uc001zfl.2"; class_code "="; tss_id "TSS38555";
chr15	hg19_knownGene	exon	31321574	31321594	.	-	.	gene_id "XLOC_042502"; transcript_id "5_00115124"; exon_number "5"; gene_name "uc001zfl.2"; oId "uc001zfl.2"; nearest_ref "uc001zfl.2"; class_code "="; tss_id "TSS38555";
chr15	hg19_knownGene	exon	31324892	31325143	.	-	.	gene_id "XLOC_042502"; transcript_id "5_00115124"; exon_number "6"; gene_name "uc001zfl.2"; oId "uc001zfl.2"; nearest_ref "uc001zfl.2"; class_code "="; tss_id "TSS38555";
chr15	hg19_knownGene	exon	31327749	31327877	.	-	.	gene_id "XLOC_042502"; transcript_id "5_00115124"; exon_number "7"; gene_name "uc001zfl.2"; oId "uc001zfl.2"; nearest_ref "uc001zfl.2"; class_code "="; tss_id "TSS38555";
chr15	hg19_knownGene	exon	31329914	31330045	.	-	.	gene_id "XLOC_042502"; transcript_id "5_00115124"; exon_number "8"; gene_name "uc001zfl.2"; oId "uc001zfl.2"; nearest_ref "uc001zfl.2"; class_code "="; tss_id "TSS38555";
chr15	hg19_knownGene	exon	31330247	31330369	.	-	.	gene_id "XLOC_042502"; transcript_id "5_00115124"; exon_number "9"; gene_name "uc001zfl.2"; oId "uc001zfl.2"; nearest_ref "uc001zfl.2"; class_code "="; tss_id "TSS38555";
chr15	hg19_knownGene	exon	31332321	31332549	.	-	.	gene_id "XLOC_042502"; transcript_id "5_00115124"; exon_number "10"; gene_name "uc001zfl.2"; oId "uc001zfl.2"; nearest_ref "uc001zfl.2"; class_code "="; tss_id "TSS38555";
chr15	hg19_knownGene	exon	31334154	31334446	.	-	.	gene_id "XLOC_042502"; transcript_id "5_00115124"; exon_number "11"; gene_name "uc001zfl.2"; oId "uc001zfl.2"; nearest_ref "uc001zfl.2"; class_code "="; tss_id "TSS38555";
chr15	hg19_knownGene	exon	31338407	31338436	.	-	.	gene_id "XLOC_042502"; transcript_id "5_00115124"; exon_number "12"; gene_name "uc001zfl.2"; oId "uc001zfl.2"; nearest_ref "uc001zfl.2"; class_code "="; tss_id "TSS38555";
chr15	hg19_knownGene	exon	31339314	31339454	.	-	.	gene_id "XLOC_042502"; transcript_id "5_00115124"; exon_number "13"; gene_name "uc001zfl.2"; oId "uc001zfl.2"; nearest_ref "uc001zfl.2"; class_code "="; tss_id "TSS38555";
chr15	hg19_knownGene	exon	31340092	31340142	.	-	.	gene_id "XLOC_042502"; transcript_id "5_00115124"; exon_number "14"; gene_name "uc001zfl.2"; oId "uc001zfl.2"; nearest_ref "uc001zfl.2"; class_code "="; tss_id "TSS38555";
chr15	hg19_knownGene	exon	31341578	31341712	.	-	.	gene_id "XLOC_042502"; transcript_id "5_00115124"; exon_number "15"; gene_name "uc001zfl.2"; oId "uc001zfl.2"; nearest_ref "uc001zfl.2"; class_code "="; tss_id "TSS38555";
chr15	hg19_knownGene	exon	31342612	31342785	.	-	.	gene_id "XLOC_042502"; transcript_id "5_00115124"; exon_number "16"; gene_name "uc001zfl.2"; oId "uc001zfl.2"; nearest_ref "uc001zfl.2"; class_code "="; tss_id "TSS38555";
chr15	hg19_knownGene	exon	31352747	31352847	.	-	.	gene_id "XLOC_042502"; transcript_id "5_00115124"; exon_number "17"; gene_name "uc001zfl.2"; oId "uc001zfl.2"; nearest_ref "uc001zfl.2"; class_code "="; tss_id "TSS38555";
chr15	hg19_knownGene	exon	31353645	31353717	.	-	.	gene_id "XLOC_042502"; transcript_id "5_00115124"; exon_number "18"; gene_name "uc001zfl.2"; oId "uc001zfl.2"; nearest_ref "uc001zfl.2"; class_code "="; tss_id "TSS38555";
chr15	hg19_knownGene	exon	31354782	31354905	.	-	.	gene_id "XLOC_042502"; transcript_id "5_00115124"; exon_number "19"; gene_name "uc001zfl.2"; oId "uc001zfl.2"; nearest_ref "uc001zfl.2"; class_code "="; tss_id "TSS38555";
chr15	hg19_knownGene	exon	31355291	31355495	.	-	.	gene_id "XLOC_042502"; transcript_id "5_00115124"; exon_number "20"; gene_name "uc001zfl.2"; oId "uc001zfl.2"; nearest_ref "uc001zfl.2"; class_code "="; tss_id "TSS38555";
chr15	hg19_knownGene	exon	31358279	31358450	.	-	.	gene_id "XLOC_042502"; transcript_id "5_00115124"; exon_number "21"; gene_name "uc001zfl.2"; oId "uc001zfl.2"; nearest_ref "uc001zfl.2"; class_code "="; tss_id "TSS38555";
chr15	hg19_knownGene	exon	31359266	31359390	.	-	.	gene_id "XLOC_042502"; transcript_id "5_00115124"; exon_number "22"; gene_name "uc001zfl.2"; oId "uc001zfl.2"; nearest_ref "uc001zfl.2"; class_code "="; tss_id "TSS38555";
chr15	hg19_knownGene	exon	31360082	31360295	.	-	.	gene_id "XLOC_042502"; transcript_id "5_00115124"; exon_number "23"; gene_name "uc001zfl.2"; oId "uc001zfl.2"; nearest_ref "uc001zfl.2"; class_code "="; tss_id "TSS38555";
chr15	hg19_knownGene	exon	31293553	31295273	.	-	.	gene_id "XLOC_042502"; transcript_id "5_00115126"; exon_number "1"; gene_name "uc001zfm.2"; oId "uc001zfm.2"; nearest_ref "uc001zfm.2"; class_code "="; tss_id "TSS38556"; p_id "P38381";
chr15	hg19_knownGene	exon	31318342	31318474	.	-	.	gene_id "XLOC_042502"; transcript_id "5_00115126"; exon_number "2"; gene_name "uc001zfm.2"; oId "uc001zfm.2"; nearest_ref "uc001zfm.2"; class_code "="; tss_id "TSS38556"; p_id "P38381";
chr15	hg19_knownGene	exon	31319118	31319320	.	-	.	gene_id "XLOC_042502"; transcript_id "5_00115126"; exon_number "3"; gene_name "uc001zfm.2"; oId "uc001zfm.2"; nearest_ref "uc001zfm.2"; class_code "="; tss_id "TSS38556"; p_id "P38381";
chr15	hg19_knownGene	exon	31320535	31320679	.	-	.	gene_id "XLOC_042502"; transcript_id "5_00115126"; exon_number "4"; gene_name "uc001zfm.2"; oId "uc001zfm.2"; nearest_ref "uc001zfm.2"; class_code "="; tss_id "TSS38556"; p_id "P38381";
chr15	hg19_knownGene	exon	31321574	31321594	.	-	.	gene_id "XLOC_042502"; transcript_id "5_00115126"; exon_number "5"; gene_name "uc001zfm.2"; oId "uc001zfm.2"; nearest_ref "uc001zfm.2"; class_code "="; tss_id "TSS38556"; p_id "P38381";
chr15	hg19_knownGene	exon	31323186	31323360	.	-	.	gene_id "XLOC_042502"; transcript_id "5_00115126"; exon_number "6"; gene_name "uc001zfm.2"; oId "uc001zfm.2"; nearest_ref "uc001zfm.2"; class_code "="; tss_id "TSS38556"; p_id "P38381";
chr15	hg19_knownGene	exon	31324892	31325143	.	-	.	gene_id "XLOC_042502"; transcript_id "5_00115126"; exon_number "7"; gene_name "uc001zfm.2"; oId "uc001zfm.2"; nearest_ref "uc001zfm.2"; class_code "="; tss_id "TSS38556"; p_id "P38381";
chr15	hg19_knownGene	exon	31327749	31327877	.	-	.	gene_id "XLOC_042502"; transcript_id "5_00115126"; exon_number "8"; gene_name "uc001zfm.2"; oId "uc001zfm.2"; nearest_ref "uc001zfm.2"; class_code "="; tss_id "TSS38556"; p_id "P38381";
chr15	hg19_knownGene	exon	31329914	31330045	.	-	.	gene_id "XLOC_042502"; transcript_id "5_00115126"; exon_number "9"; gene_name "uc001zfm.2"; oId "uc001zfm.2"; nearest_ref "uc001zfm.2"; class_code "="; tss_id "TSS38556"; p_id "P38381";
chr15	hg19_knownGene	exon	31330247	31330369	.	-	.	gene_id "XLOC_042502"; transcript_id "5_00115126"; exon_number "10"; gene_name "uc001zfm.2"; oId "uc001zfm.2"; nearest_ref "uc001zfm.2"; class_code "="; tss_id "TSS38556"; p_id "P38381";
chr15	hg19_knownGene	exon	31332321	31332549	.	-	.	gene_id "XLOC_042502"; transcript_id "5_00115126"; exon_number "11"; gene_name "uc001zfm.2"; oId "uc001zfm.2"; nearest_ref "uc001zfm.2"; class_code "="; tss_id "TSS38556"; p_id "P38381";
chr15	hg19_knownGene	exon	31334154	31334446	.	-	.	gene_id "XLOC_042502"; transcript_id "5_00115126"; exon_number "12"; gene_name "uc001zfm.2"; oId "uc001zfm.2"; nearest_ref "uc001zfm.2"; class_code "="; tss_id "TSS38556"; p_id "P38381";
chr15	hg19_knownGene	exon	31338407	31338436	.	-	.	gene_id "XLOC_042502"; transcript_id "5_00115126"; exon_number "13"; gene_name "uc001zfm.2"; oId "uc001zfm.2"; nearest_ref "uc001zfm.2"; class_code "="; tss_id "TSS38556"; p_id "P38381";
chr15	hg19_knownGene	exon	31339314	31339454	.	-	.	gene_id "XLOC_042502"; transcript_id "5_00115126"; exon_number "14"; gene_name "uc001zfm.2"; oId "uc001zfm.2"; nearest_ref "uc001zfm.2"; class_code "="; tss_id "TSS38556"; p_id "P38381";
chr15	hg19_knownGene	exon	31340092	31340142	.	-	.	gene_id "XLOC_042502"; transcript_id "5_00115126"; exon_number "15"; gene_name "uc001zfm.2"; oId "uc001zfm.2"; nearest_ref "uc001zfm.2"; class_code "="; tss_id "TSS38556"; p_id "P38381";
chr15	hg19_knownGene	exon	31341578	31341712	.	-	.	gene_id "XLOC_042502"; transcript_id "5_00115126"; exon_number "16"; gene_name "uc001zfm.2"; oId "uc001zfm.2"; nearest_ref "uc001zfm.2"; class_code "="; tss_id "TSS38556"; p_id "P38381";
chr15	hg19_knownGene	exon	31342612	31342785	.	-	.	gene_id "XLOC_042502"; transcript_id "5_00115126"; exon_number "17"; gene_name "uc001zfm.2"; oId "uc001zfm.2"; nearest_ref "uc001zfm.2"; class_code "="; tss_id "TSS38556"; p_id "P38381";
chr15	hg19_knownGene	exon	31352747	31352847	.	-	.	gene_id "XLOC_042502"; transcript_id "5_00115126"; exon_number "18"; gene_name "uc001zfm.2"; oId "uc001zfm.2"; nearest_ref "uc001zfm.2"; class_code "="; tss_id "TSS38556"; p_id "P38381";
chr15	hg19_knownGene	exon	31353645	31353717	.	-	.	gene_id "XLOC_042502"; transcript_id "5_00115126"; exon_number "19"; gene_name "uc001zfm.2"; oId "uc001zfm.2"; nearest_ref "uc001zfm.2"; class_code "="; tss_id "TSS38556"; p_id "P38381";
chr15	hg19_knownGene	exon	31354782	31354905	.	-	.	gene_id "XLOC_042502"; transcript_id "5_00115126"; exon_number "20"; gene_name "uc001zfm.2"; oId "uc001zfm.2"; nearest_ref "uc001zfm.2"; class_code "="; tss_id "TSS38556"; p_id "P38381";
chr15	hg19_knownGene	exon	31355321	31355495	.	-	.	gene_id "XLOC_042502"; transcript_id "5_00115126"; exon_number "21"; gene_name "uc001zfm.2"; oId "uc001zfm.2"; nearest_ref "uc001zfm.2"; class_code "="; tss_id "TSS38556"; p_id "P38381";
chr15	hg19_knownGene	exon	31358279	31358450	.	-	.	gene_id "XLOC_042502"; transcript_id "5_00115126"; exon_number "22"; gene_name "uc001zfm.2"; oId "uc001zfm.2"; nearest_ref "uc001zfm.2"; class_code "="; tss_id "TSS38556"; p_id "P38381";
chr15	hg19_knownGene	exon	31359266	31359390	.	-	.	gene_id "XLOC_042502"; transcript_id "5_00115126"; exon_number "23"; gene_name "uc001zfm.2"; oId "uc001zfm.2"; nearest_ref "uc001zfm.2"; class_code "="; tss_id "TSS38556"; p_id "P38381";
chr15	hg19_knownGene	exon	31360082	31360295	.	-	.	gene_id "XLOC_042502"; transcript_id "5_00115126"; exon_number "24"; gene_name "uc001zfm.2"; oId "uc001zfm.2"; nearest_ref "uc001zfm.2"; class_code "="; tss_id "TSS38556"; p_id "P38381";
chr15	hg19_knownGene	exon	31362234	31362429	.	-	.	gene_id "XLOC_042502"; transcript_id "5_00115126"; exon_number "25"; gene_name "uc001zfm.2"; oId "uc001zfm.2"; nearest_ref "uc001zfm.2"; class_code "="; tss_id "TSS38556"; p_id "P38381";
chr15	hg19_knownGene	exon	31369108	31369187	.	-	.	gene_id "XLOC_042502"; transcript_id "5_00115126"; exon_number "26"; gene_name "uc001zfm.2"; oId "uc001zfm.2"; nearest_ref "uc001zfm.2"; class_code "="; tss_id "TSS38556"; p_id "P38381";
chr15	hg19_knownGene	exon	31393860	31393924	.	-	.	gene_id "XLOC_042502"; transcript_id "5_00115126"; exon_number "27"; gene_name "uc001zfm.2"; oId "uc001zfm.2"; nearest_ref "uc001zfm.2"; class_code "="; tss_id "TSS38556"; p_id "P38381";
chr15	hg19_knownGene	exon	31361593	31362429	.	-	.	gene_id "XLOC_042502"; transcript_id "5_00115128"; exon_number "1"; gene_name "uc001zfn.3"; oId "uc001zfn.3"; nearest_ref "uc001zfn.3"; class_code "="; tss_id "TSS38556"; p_id "P38380";
chr15	hg19_knownGene	exon	31369108	31369187	.	-	.	gene_id "XLOC_042502"; transcript_id "5_00115128"; exon_number "2"; gene_name "uc001zfn.3"; oId "uc001zfn.3"; nearest_ref "uc001zfn.3"; class_code "="; tss_id "TSS38556"; p_id "P38380";
chr15	hg19_knownGene	exon	31393860	31393924	.	-	.	gene_id "XLOC_042502"; transcript_id "5_00115128"; exon_number "3"; gene_name "uc001zfn.3"; oId "uc001zfn.3"; nearest_ref "uc001zfn.3"; class_code "="; tss_id "TSS38556"; p_id "P38380";
chr15	hg19_knownGene	exon	31357235	31357344	.	-	.	gene_id "XLOC_042503"; transcript_id "5_00115127"; exon_number "1"; gene_name "uc010ubm.1"; oId "uc010ubm.1"; nearest_ref "uc010ubm.1"; class_code "=";
chr15	Cufflinks	exon	31506400	31507255	.	-	.	gene_id "XLOC_042504"; transcript_id "5_00117115"; exon_number "1"; oId "upf1_r4.11902.1"; class_code ".";
chr15	Cufflinks	exon	31507370	31507824	.	-	.	gene_id "XLOC_042505"; transcript_id "5_00117116"; exon_number "1"; oId "SC4.10011.1"; class_code "u";
chr15	Cufflinks	exon	31515026	31515539	.	-	.	gene_id "XLOC_042506"; transcript_id "5_00117117"; exon_number "1"; oId "SC4.10012.1"; class_code "u"; tss_id "TSS38559";
chr15	Cufflinks	exon	31515674	31515701	.	-	.	gene_id "XLOC_042506"; transcript_id "5_00117117"; exon_number "2"; oId "SC4.10012.1"; class_code "u"; tss_id "TSS38559";
chr15	Cufflinks	exon	31516715	31517012	.	-	.	gene_id "XLOC_042507"; transcript_id "5_00118553"; exon_number "1"; oId "upf1_r4.11908.1"; class_code "u";
chr15	Cufflinks	exon	31607733	31607833	.	-	.	gene_id "XLOC_042508"; transcript_id "5_00118554"; exon_number "1"; oId "upf1_r4.11909.1"; class_code "u";
chr15	Cufflinks	exon	31617079	31618171	.	-	.	gene_id "XLOC_042509"; transcript_id "5_00118555"; exon_number "1"; oId "upf1_r4.11910.1"; class_code "u";
chr15	Cufflinks	exon	31745403	31745863	.	-	.	gene_id "XLOC_042510"; transcript_id "5_00115130"; exon_number "1"; oId "SC4.10019.1"; class_code ".";
chr15	Cufflinks	exon	31746053	31746351	.	-	.	gene_id "XLOC_042511"; transcript_id "5_00115131"; exon_number "1"; oId "upf3.6895.1"; class_code ".";
chr15	Cufflinks	exon	31772580	31773870	.	-	.	gene_id "XLOC_042512"; transcript_id "5_00117119"; exon_number "1"; gene_name "uc001zfr.2"; oId "SC4.10021.1"; nearest_ref "uc001zfr.2"; class_code "p";
chr15	Cufflinks	exon	31774103	31774894	.	-	.	gene_id "XLOC_042513"; transcript_id "5_00117120"; exon_number "1"; gene_name "uc001zfr.2"; oId "SC4.10022.1"; nearest_ref "uc001zfr.2"; class_code "p";
chr15	Cufflinks	exon	31775018	31776927	.	-	.	gene_id "XLOC_042514"; transcript_id "5_00115134"; exon_number "1"; gene_name "uc010baa.1"; oId "SC4.10023.1"; nearest_ref "uc010baa.1"; class_code "j"; tss_id "TSS38560";
chr15	Cufflinks	exon	31779397	31779481	.	-	.	gene_id "XLOC_042514"; transcript_id "5_00115134"; exon_number "2"; gene_name "uc010baa.1"; oId "SC4.10023.1"; nearest_ref "uc010baa.1"; class_code "j"; tss_id "TSS38560";
chr15	Cufflinks	exon	31779655	31779769	.	-	.	gene_id "XLOC_042514"; transcript_id "5_00115134"; exon_number "3"; gene_name "uc010baa.1"; oId "SC4.10023.1"; nearest_ref "uc010baa.1"; class_code "j"; tss_id "TSS38560";
chr15	Cufflinks	exon	31793893	31794042	.	-	.	gene_id "XLOC_042514"; transcript_id "5_00115134"; exon_number "4"; gene_name "uc010baa.1"; oId "SC4.10023.1"; nearest_ref "uc010baa.1"; class_code "j"; tss_id "TSS38560";
chr15	Cufflinks	exon	31795894	31796021	.	-	.	gene_id "XLOC_042514"; transcript_id "5_00115134"; exon_number "5"; gene_name "uc010baa.1"; oId "SC4.10023.1"; nearest_ref "uc010baa.1"; class_code "j"; tss_id "TSS38560";
chr15	Cufflinks	exon	31818552	31818643	.	-	.	gene_id "XLOC_042514"; transcript_id "5_00115134"; exon_number "6"; gene_name "uc010baa.1"; oId "SC4.10023.1"; nearest_ref "uc010baa.1"; class_code "j"; tss_id "TSS38560";
chr15	Cufflinks	exon	31819384	31819511	.	-	.	gene_id "XLOC_042514"; transcript_id "5_00115134"; exon_number "7"; gene_name "uc010baa.1"; oId "SC4.10023.1"; nearest_ref "uc010baa.1"; class_code "j"; tss_id "TSS38560";
chr15	Cufflinks	exon	31822910	31823011	.	-	.	gene_id "XLOC_042514"; transcript_id "5_00115134"; exon_number "8"; gene_name "uc010baa.1"; oId "SC4.10023.1"; nearest_ref "uc010baa.1"; class_code "j"; tss_id "TSS38560";
chr15	Cufflinks	exon	31851172	31851390	.	-	.	gene_id "XLOC_042514"; transcript_id "5_00115134"; exon_number "9"; gene_name "uc010baa.1"; oId "SC4.10023.1"; nearest_ref "uc010baa.1"; class_code "j"; tss_id "TSS38560";
chr15	Cufflinks	exon	31862221	31862400	.	-	.	gene_id "XLOC_042514"; transcript_id "5_00115134"; exon_number "10"; gene_name "uc010baa.1"; oId "SC4.10023.1"; nearest_ref "uc010baa.1"; class_code "j"; tss_id "TSS38560";
chr15	Cufflinks	exon	31947299	31947453	.	-	.	gene_id "XLOC_042514"; transcript_id "5_00115134"; exon_number "11"; gene_name "uc010baa.1"; oId "SC4.10023.1"; nearest_ref "uc010baa.1"; class_code "j"; tss_id "TSS38560";
chr15	Cufflinks	exon	31949186	31949280	.	-	.	gene_id "XLOC_042514"; transcript_id "5_00115134"; exon_number "12"; gene_name "uc010baa.1"; oId "SC4.10023.1"; nearest_ref "uc010baa.1"; class_code "j"; tss_id "TSS38560";
chr15	Cufflinks	exon	31981562	31981684	.	-	.	gene_id "XLOC_042514"; transcript_id "5_00115134"; exon_number "13"; gene_name "uc010baa.1"; oId "SC4.10023.1"; nearest_ref "uc010baa.1"; class_code "j"; tss_id "TSS38560";
chr15	Cufflinks	exon	32162710	32162784	.	-	.	gene_id "XLOC_042514"; transcript_id "5_00115134"; exon_number "14"; gene_name "uc010baa.1"; oId "SC4.10023.1"; nearest_ref "uc010baa.1"; class_code "j"; tss_id "TSS38560";
chr15	Cufflinks	exon	32162942	32162992	.	-	.	gene_id "XLOC_042514"; transcript_id "5_00115134"; exon_number "15"; gene_name "uc010baa.1"; oId "SC4.10023.1"; nearest_ref "uc010baa.1"; class_code "j"; tss_id "TSS38560";
chr15	hg19_knownGene	exon	31775330	31776927	.	-	.	gene_id "XLOC_042514"; transcript_id "5_00115132"; exon_number "1"; gene_name "uc001zfq.2"; oId "uc001zfq.2"; nearest_ref "uc001zfq.2"; class_code "="; tss_id "TSS38561"; p_id "P38385";
chr15	hg19_knownGene	exon	31779397	31779481	.	-	.	gene_id "XLOC_042514"; transcript_id "5_00115132"; exon_number "2"; gene_name "uc001zfq.2"; oId "uc001zfq.2"; nearest_ref "uc001zfq.2"; class_code "="; tss_id "TSS38561"; p_id "P38385";
chr15	hg19_knownGene	exon	31779655	31779769	.	-	.	gene_id "XLOC_042514"; transcript_id "5_00115132"; exon_number "3"; gene_name "uc001zfq.2"; oId "uc001zfq.2"; nearest_ref "uc001zfq.2"; class_code "="; tss_id "TSS38561"; p_id "P38385";
chr15	hg19_knownGene	exon	31793893	31794042	.	-	.	gene_id "XLOC_042514"; transcript_id "5_00115132"; exon_number "4"; gene_name "uc001zfq.2"; oId "uc001zfq.2"; nearest_ref "uc001zfq.2"; class_code "="; tss_id "TSS38561"; p_id "P38385";
chr15	hg19_knownGene	exon	31795894	31796021	.	-	.	gene_id "XLOC_042514"; transcript_id "5_00115132"; exon_number "5"; gene_name "uc001zfq.2"; oId "uc001zfq.2"; nearest_ref "uc001zfq.2"; class_code "="; tss_id "TSS38561"; p_id "P38385";
chr15	hg19_knownGene	exon	31818552	31818643	.	-	.	gene_id "XLOC_042514"; transcript_id "5_00115132"; exon_number "6"; gene_name "uc001zfq.2"; oId "uc001zfq.2"; nearest_ref "uc001zfq.2"; class_code "="; tss_id "TSS38561"; p_id "P38385";
chr15	hg19_knownGene	exon	31819384	31819511	.	-	.	gene_id "XLOC_042514"; transcript_id "5_00115132"; exon_number "7"; gene_name "uc001zfq.2"; oId "uc001zfq.2"; nearest_ref "uc001zfq.2"; class_code "="; tss_id "TSS38561"; p_id "P38385";
chr15	hg19_knownGene	exon	31822910	31823011	.	-	.	gene_id "XLOC_042514"; transcript_id "5_00115132"; exon_number "8"; gene_name "uc001zfq.2"; oId "uc001zfq.2"; nearest_ref "uc001zfq.2"; class_code "="; tss_id "TSS38561"; p_id "P38385";
chr15	hg19_knownGene	exon	31851172	31851390	.	-	.	gene_id "XLOC_042514"; transcript_id "5_00115132"; exon_number "9"; gene_name "uc001zfq.2"; oId "uc001zfq.2"; nearest_ref "uc001zfq.2"; class_code "="; tss_id "TSS38561"; p_id "P38385";
chr15	hg19_knownGene	exon	31862221	31862400	.	-	.	gene_id "XLOC_042514"; transcript_id "5_00115132"; exon_number "10"; gene_name "uc001zfq.2"; oId "uc001zfq.2"; nearest_ref "uc001zfq.2"; class_code "="; tss_id "TSS38561"; p_id "P38385";
chr15	hg19_knownGene	exon	31947299	31947542	.	-	.	gene_id "XLOC_042514"; transcript_id "5_00115132"; exon_number "11"; gene_name "uc001zfq.2"; oId "uc001zfq.2"; nearest_ref "uc001zfq.2"; class_code "="; tss_id "TSS38561"; p_id "P38385";
chr15	hg19_knownGene	exon	31775330	31776927	.	-	.	gene_id "XLOC_042514"; transcript_id "5_00115133"; exon_number "1"; gene_name "uc001zfr.2"; oId "uc001zfr.2"; nearest_ref "uc001zfr.2"; class_code "="; tss_id "TSS38562"; p_id "P38384";
chr15	hg19_knownGene	exon	31779397	31779481	.	-	.	gene_id "XLOC_042514"; transcript_id "5_00115133"; exon_number "2"; gene_name "uc001zfr.2"; oId "uc001zfr.2"; nearest_ref "uc001zfr.2"; class_code "="; tss_id "TSS38562"; p_id "P38384";
chr15	hg19_knownGene	exon	31779655	31779769	.	-	.	gene_id "XLOC_042514"; transcript_id "5_00115133"; exon_number "3"; gene_name "uc001zfr.2"; oId "uc001zfr.2"; nearest_ref "uc001zfr.2"; class_code "="; tss_id "TSS38562"; p_id "P38384";
chr15	hg19_knownGene	exon	31793893	31794042	.	-	.	gene_id "XLOC_042514"; transcript_id "5_00115133"; exon_number "4"; gene_name "uc001zfr.2"; oId "uc001zfr.2"; nearest_ref "uc001zfr.2"; class_code "="; tss_id "TSS38562"; p_id "P38384";
chr15	hg19_knownGene	exon	31795894	31796021	.	-	.	gene_id "XLOC_042514"; transcript_id "5_00115133"; exon_number "5"; gene_name "uc001zfr.2"; oId "uc001zfr.2"; nearest_ref "uc001zfr.2"; class_code "="; tss_id "TSS38562"; p_id "P38384";
chr15	hg19_knownGene	exon	31818552	31818664	.	-	.	gene_id "XLOC_042514"; transcript_id "5_00115133"; exon_number "6"; gene_name "uc001zfr.2"; oId "uc001zfr.2"; nearest_ref "uc001zfr.2"; class_code "="; tss_id "TSS38562"; p_id "P38384";
chr15	hg19_knownGene	exon	31819384	31819511	.	-	.	gene_id "XLOC_042514"; transcript_id "5_00115133"; exon_number "7"; gene_name "uc001zfr.2"; oId "uc001zfr.2"; nearest_ref "uc001zfr.2"; class_code "="; tss_id "TSS38562"; p_id "P38384";
chr15	hg19_knownGene	exon	31822910	31823011	.	-	.	gene_id "XLOC_042514"; transcript_id "5_00115133"; exon_number "8"; gene_name "uc001zfr.2"; oId "uc001zfr.2"; nearest_ref "uc001zfr.2"; class_code "="; tss_id "TSS38562"; p_id "P38384";
chr15	hg19_knownGene	exon	31851172	31851390	.	-	.	gene_id "XLOC_042514"; transcript_id "5_00115133"; exon_number "9"; gene_name "uc001zfr.2"; oId "uc001zfr.2"; nearest_ref "uc001zfr.2"; class_code "="; tss_id "TSS38562"; p_id "P38384";
chr15	hg19_knownGene	exon	31862221	31862400	.	-	.	gene_id "XLOC_042514"; transcript_id "5_00115133"; exon_number "10"; gene_name "uc001zfr.2"; oId "uc001zfr.2"; nearest_ref "uc001zfr.2"; class_code "="; tss_id "TSS38562"; p_id "P38384";
chr15	hg19_knownGene	exon	31947299	31947453	.	-	.	gene_id "XLOC_042514"; transcript_id "5_00115133"; exon_number "11"; gene_name "uc001zfr.2"; oId "uc001zfr.2"; nearest_ref "uc001zfr.2"; class_code "="; tss_id "TSS38562"; p_id "P38384";
chr15	hg19_knownGene	exon	31949186	31949280	.	-	.	gene_id "XLOC_042514"; transcript_id "5_00115133"; exon_number "12"; gene_name "uc001zfr.2"; oId "uc001zfr.2"; nearest_ref "uc001zfr.2"; class_code "="; tss_id "TSS38562"; p_id "P38384";
chr15	hg19_knownGene	exon	32162710	32162784	.	-	.	gene_id "XLOC_042514"; transcript_id "5_00115133"; exon_number "13"; gene_name "uc001zfr.2"; oId "uc001zfr.2"; nearest_ref "uc001zfr.2"; class_code "="; tss_id "TSS38562"; p_id "P38384";
chr15	hg19_knownGene	exon	31848202	31850583	.	-	.	gene_id "XLOC_042514"; transcript_id "5_00115136"; exon_number "1"; gene_name "uc001zfs.1"; oId "uc001zfs.1"; nearest_ref "uc001zfs.1"; class_code "="; tss_id "TSS38560";
chr15	hg19_knownGene	exon	31851172	31851390	.	-	.	gene_id "XLOC_042514"; transcript_id "5_00115136"; exon_number "2"; gene_name "uc001zfs.1"; oId "uc001zfs.1"; nearest_ref "uc001zfs.1"; class_code "="; tss_id "TSS38560";
chr15	hg19_knownGene	exon	31862221	31862400	.	-	.	gene_id "XLOC_042514"; transcript_id "5_00115136"; exon_number "3"; gene_name "uc001zfs.1"; oId "uc001zfs.1"; nearest_ref "uc001zfs.1"; class_code "="; tss_id "TSS38560";
chr15	hg19_knownGene	exon	31941882	31942032	.	-	.	gene_id "XLOC_042514"; transcript_id "5_00115136"; exon_number "4"; gene_name "uc001zfs.1"; oId "uc001zfs.1"; nearest_ref "uc001zfs.1"; class_code "="; tss_id "TSS38560";
chr15	hg19_knownGene	exon	31947299	31947453	.	-	.	gene_id "XLOC_042514"; transcript_id "5_00115136"; exon_number "5"; gene_name "uc001zfs.1"; oId "uc001zfs.1"; nearest_ref "uc001zfs.1"; class_code "="; tss_id "TSS38560";
chr15	hg19_knownGene	exon	31949186	31949280	.	-	.	gene_id "XLOC_042514"; transcript_id "5_00115136"; exon_number "6"; gene_name "uc001zfs.1"; oId "uc001zfs.1"; nearest_ref "uc001zfs.1"; class_code "="; tss_id "TSS38560";
chr15	hg19_knownGene	exon	31981562	31981684	.	-	.	gene_id "XLOC_042514"; transcript_id "5_00115136"; exon_number "7"; gene_name "uc001zfs.1"; oId "uc001zfs.1"; nearest_ref "uc001zfs.1"; class_code "="; tss_id "TSS38560";
chr15	hg19_knownGene	exon	32162710	32162784	.	-	.	gene_id "XLOC_042514"; transcript_id "5_00115136"; exon_number "8"; gene_name "uc001zfs.1"; oId "uc001zfs.1"; nearest_ref "uc001zfs.1"; class_code "="; tss_id "TSS38560";
chr15	hg19_knownGene	exon	32162942	32162992	.	-	.	gene_id "XLOC_042514"; transcript_id "5_00115136"; exon_number "9"; gene_name "uc001zfs.1"; oId "uc001zfs.1"; nearest_ref "uc001zfs.1"; class_code "="; tss_id "TSS38560";
chr15	hg19_knownGene	exon	31850386	31851390	.	-	.	gene_id "XLOC_042514"; transcript_id "5_00115137"; exon_number "1"; gene_name "uc010baa.1"; oId "uc010baa.1"; nearest_ref "uc010baa.1"; class_code "="; tss_id "TSS38562"; p_id "P38383";
chr15	hg19_knownGene	exon	31862221	31862400	.	-	.	gene_id "XLOC_042514"; transcript_id "5_00115137"; exon_number "2"; gene_name "uc010baa.1"; oId "uc010baa.1"; nearest_ref "uc010baa.1"; class_code "="; tss_id "TSS38562"; p_id "P38383";
chr15	hg19_knownGene	exon	31947299	31947453	.	-	.	gene_id "XLOC_042514"; transcript_id "5_00115137"; exon_number "3"; gene_name "uc010baa.1"; oId "uc010baa.1"; nearest_ref "uc010baa.1"; class_code "="; tss_id "TSS38562"; p_id "P38383";
chr15	hg19_knownGene	exon	31949186	31949280	.	-	.	gene_id "XLOC_042514"; transcript_id "5_00115137"; exon_number "4"; gene_name "uc010baa.1"; oId "uc010baa.1"; nearest_ref "uc010baa.1"; class_code "="; tss_id "TSS38562"; p_id "P38383";
chr15	hg19_knownGene	exon	31981562	31981684	.	-	.	gene_id "XLOC_042514"; transcript_id "5_00115137"; exon_number "5"; gene_name "uc010baa.1"; oId "uc010baa.1"; nearest_ref "uc010baa.1"; class_code "="; tss_id "TSS38562"; p_id "P38383";
chr15	hg19_knownGene	exon	32162710	32162784	.	-	.	gene_id "XLOC_042514"; transcript_id "5_00115137"; exon_number "6"; gene_name "uc010baa.1"; oId "uc010baa.1"; nearest_ref "uc010baa.1"; class_code "="; tss_id "TSS38562"; p_id "P38383";
chr15	Cufflinks	exon	31929860	31930151	.	-	.	gene_id "XLOC_042514"; transcript_id "5_00118559"; exon_number "1"; gene_name "uc010baa.1"; oId "upf1_r4.11922.5"; nearest_ref "uc010baa.1"; class_code "j"; tss_id "TSS38560";
chr15	Cufflinks	exon	31947299	31947453	.	-	.	gene_id "XLOC_042514"; transcript_id "5_00118559"; exon_number "2"; gene_name "uc010baa.1"; oId "upf1_r4.11922.5"; nearest_ref "uc010baa.1"; class_code "j"; tss_id "TSS38560";
chr15	Cufflinks	exon	31949186	31949280	.	-	.	gene_id "XLOC_042514"; transcript_id "5_00118559"; exon_number "3"; gene_name "uc010baa.1"; oId "upf1_r4.11922.5"; nearest_ref "uc010baa.1"; class_code "j"; tss_id "TSS38560";
chr15	Cufflinks	exon	32162710	32162784	.	-	.	gene_id "XLOC_042514"; transcript_id "5_00118559"; exon_number "4"; gene_name "uc010baa.1"; oId "upf1_r4.11922.5"; nearest_ref "uc010baa.1"; class_code "j"; tss_id "TSS38560";
chr15	Cufflinks	exon	32162942	32162992	.	-	.	gene_id "XLOC_042514"; transcript_id "5_00118559"; exon_number "5"; gene_name "uc010baa.1"; oId "upf1_r4.11922.5"; nearest_ref "uc010baa.1"; class_code "j"; tss_id "TSS38560";
chr15	Cufflinks	exon	31813907	31814007	.	-	.	gene_id "XLOC_042515"; transcript_id "5_00118557"; exon_number "1"; gene_name "uc001zfr.2"; oId "upf1_r4.11923.1"; nearest_ref "uc001zfr.2"; class_code "i";
chr15	Cufflinks	exon	31814317	31815170	.	-	.	gene_id "XLOC_042516"; transcript_id "5_00117121"; exon_number "1"; gene_name "uc001zfr.2"; oId "SC4.10024.1"; nearest_ref "uc001zfr.2"; class_code "i";
chr15	Cufflinks	exon	31816985	31817656	.	-	.	gene_id "XLOC_042517"; transcript_id "5_00117122"; exon_number "1"; gene_name "uc001zfr.2"; oId "SC4.10025.1"; nearest_ref "uc001zfr.2"; class_code "i";
chr15	Cufflinks	exon	31817781	31818300	.	-	.	gene_id "XLOC_042518"; transcript_id "5_00117123"; exon_number "1"; gene_name "uc001zfr.2"; oId "SC4.10026.1"; nearest_ref "uc001zfr.2"; class_code "i";
chr15	Cufflinks	exon	31929300	31929421	.	-	.	gene_id "XLOC_042519"; transcript_id "5_00118558"; exon_number "1"; gene_name "uc010baa.1"; oId "upf1_r4.11924.1"; nearest_ref "uc010baa.1"; class_code "i";
chr15	Cufflinks	exon	32057961	32058810	.	-	.	gene_id "XLOC_042520"; transcript_id "5_00115138"; exon_number "1"; gene_name "uc010baa.1"; oId "SC4.10027.1"; nearest_ref "uc010baa.1"; class_code "i";
chr15	Cufflinks	exon	32059559	32060421	.	-	.	gene_id "XLOC_042521"; transcript_id "5_00117124"; exon_number "1"; gene_name "uc010baa.1"; oId "SC4.10028.1"; nearest_ref "uc010baa.1"; class_code "i";
chr15	Cufflinks	exon	32060033	32060558	.	-	.	gene_id "XLOC_042521"; transcript_id "5_00115140"; exon_number "1"; gene_name "uc010baa.1"; oId "SC3.6605.1"; nearest_ref "uc010baa.1"; class_code "i";
chr15	hg19_knownGene	exon	32449489	32450112	.	-	.	gene_id "XLOC_042522"; transcript_id "5_00115141"; exon_number "1"; gene_name "uc001zfv.1"; oId "uc001zfv.1"; nearest_ref "uc001zfv.1"; class_code "="; tss_id "TSS38565";
chr15	hg19_knownGene	exon	32453925	32454026	.	-	.	gene_id "XLOC_042522"; transcript_id "5_00115141"; exon_number "2"; gene_name "uc001zfv.1"; oId "uc001zfv.1"; nearest_ref "uc001zfv.1"; class_code "="; tss_id "TSS38565";
chr15	hg19_knownGene	exon	32456961	32457112	.	-	.	gene_id "XLOC_042522"; transcript_id "5_00115141"; exon_number "3"; gene_name "uc001zfv.1"; oId "uc001zfv.1"; nearest_ref "uc001zfv.1"; class_code "="; tss_id "TSS38565";
chr15	hg19_knownGene	exon	32457294	32457447	.	-	.	gene_id "XLOC_042522"; transcript_id "5_00115141"; exon_number "4"; gene_name "uc001zfv.1"; oId "uc001zfv.1"; nearest_ref "uc001zfv.1"; class_code "="; tss_id "TSS38565";
chr15	hg19_knownGene	exon	32498465	32498607	.	-	.	gene_id "XLOC_042522"; transcript_id "5_00115141"; exon_number "5"; gene_name "uc001zfv.1"; oId "uc001zfv.1"; nearest_ref "uc001zfv.1"; class_code "="; tss_id "TSS38565";
chr15	hg19_knownGene	exon	32499454	32499539	.	-	.	gene_id "XLOC_042522"; transcript_id "5_00115141"; exon_number "6"; gene_name "uc001zfv.1"; oId "uc001zfv.1"; nearest_ref "uc001zfv.1"; class_code "="; tss_id "TSS38565";
chr15	hg19_knownGene	exon	32500075	32500399	.	-	.	gene_id "XLOC_042522"; transcript_id "5_00115141"; exon_number "7"; gene_name "uc001zfv.1"; oId "uc001zfv.1"; nearest_ref "uc001zfv.1"; class_code "="; tss_id "TSS38565";
chr15	hg19_knownGene	exon	32535096	32535265	.	-	.	gene_id "XLOC_042522"; transcript_id "5_00115141"; exon_number "8"; gene_name "uc001zfv.1"; oId "uc001zfv.1"; nearest_ref "uc001zfv.1"; class_code "="; tss_id "TSS38565";
chr15	hg19_knownGene	exon	32544177	32544234	.	-	.	gene_id "XLOC_042522"; transcript_id "5_00115141"; exon_number "9"; gene_name "uc001zfv.1"; oId "uc001zfv.1"; nearest_ref "uc001zfv.1"; class_code "="; tss_id "TSS38565";
chr15	hg19_knownGene	exon	32631562	32631618	.	-	.	gene_id "XLOC_042522"; transcript_id "5_00115141"; exon_number "10"; gene_name "uc001zfv.1"; oId "uc001zfv.1"; nearest_ref "uc001zfv.1"; class_code "="; tss_id "TSS38565";
chr15	hg19_knownGene	exon	32634800	32635000	.	-	.	gene_id "XLOC_042522"; transcript_id "5_00115141"; exon_number "11"; gene_name "uc001zfv.1"; oId "uc001zfv.1"; nearest_ref "uc001zfv.1"; class_code "="; tss_id "TSS38565";
chr15	hg19_knownGene	exon	32618370	32620479	.	-	.	gene_id "XLOC_042522"; transcript_id "5_00115143"; exon_number "1"; gene_name "uc001zfw.1"; oId "uc001zfw.1"; nearest_ref "uc001zfw.1"; class_code "="; tss_id "TSS38565";
chr15	hg19_knownGene	exon	32631562	32631618	.	-	.	gene_id "XLOC_042522"; transcript_id "5_00115143"; exon_number "2"; gene_name "uc001zfw.1"; oId "uc001zfw.1"; nearest_ref "uc001zfw.1"; class_code "="; tss_id "TSS38565";
chr15	hg19_knownGene	exon	32634800	32635000	.	-	.	gene_id "XLOC_042522"; transcript_id "5_00115143"; exon_number "3"; gene_name "uc001zfw.1"; oId "uc001zfw.1"; nearest_ref "uc001zfw.1"; class_code "="; tss_id "TSS38565";
chr15	Cufflinks	exon	32605874	32607507	.	-	.	gene_id "XLOC_042523"; transcript_id "5_00115142"; exon_number "1"; gene_name "uc001zfv.1"; oId "SC3.6609.1"; nearest_ref "uc001zfv.1"; class_code "i";
chr15	Cufflinks	exon	32691172	32691186	.	-	.	gene_id "XLOC_042524"; transcript_id "5_00118563"; exon_number "1"; gene_name "uc001zge.2"; oId "upf1_r4.11928.2"; nearest_ref "uc001zge.2"; class_code "j"; tss_id "TSS38567";
chr15	Cufflinks	exon	32691449	32691487	.	-	.	gene_id "XLOC_042524"; transcript_id "5_00118563"; exon_number "2"; gene_name "uc001zge.2"; oId "upf1_r4.11928.2"; nearest_ref "uc001zge.2"; class_code "j"; tss_id "TSS38567";
chr15	Cufflinks	exon	32692341	32692421	.	-	.	gene_id "XLOC_042524"; transcript_id "5_00118563"; exon_number "3"; gene_name "uc001zge.2"; oId "upf1_r4.11928.2"; nearest_ref "uc001zge.2"; class_code "j"; tss_id "TSS38567";
chr15	Cufflinks	exon	32692603	32692662	.	-	.	gene_id "XLOC_042524"; transcript_id "5_00118563"; exon_number "4"; gene_name "uc001zge.2"; oId "upf1_r4.11928.2"; nearest_ref "uc001zge.2"; class_code "j"; tss_id "TSS38567";
chr15	Cufflinks	exon	32693557	32693676	.	-	.	gene_id "XLOC_042524"; transcript_id "5_00118563"; exon_number "5"; gene_name "uc001zge.2"; oId "upf1_r4.11928.2"; nearest_ref "uc001zge.2"; class_code "j"; tss_id "TSS38567";
chr15	Cufflinks	exon	32698420	32699418	.	-	.	gene_id "XLOC_042524"; transcript_id "5_00118563"; exon_number "6"; gene_name "uc001zge.2"; oId "upf1_r4.11928.2"; nearest_ref "uc001zge.2"; class_code "j"; tss_id "TSS38567";
chr15	Cufflinks	exon	32702783	32702861	.	-	.	gene_id "XLOC_042524"; transcript_id "5_00118563"; exon_number "7"; gene_name "uc001zge.2"; oId "upf1_r4.11928.2"; nearest_ref "uc001zge.2"; class_code "j"; tss_id "TSS38567";
chr15	Cufflinks	exon	32713883	32713929	.	-	.	gene_id "XLOC_042524"; transcript_id "5_00118563"; exon_number "8"; gene_name "uc001zge.2"; oId "upf1_r4.11928.2"; nearest_ref "uc001zge.2"; class_code "j"; tss_id "TSS38567";
chr15	Cufflinks	exon	32720392	32720516	.	-	.	gene_id "XLOC_042524"; transcript_id "5_00118563"; exon_number "9"; gene_name "uc001zge.2"; oId "upf1_r4.11928.2"; nearest_ref "uc001zge.2"; class_code "j"; tss_id "TSS38567";
chr15	Cufflinks	exon	32726789	32727065	.	-	.	gene_id "XLOC_042524"; transcript_id "5_00118563"; exon_number "10"; gene_name "uc001zge.2"; oId "upf1_r4.11928.2"; nearest_ref "uc001zge.2"; class_code "j"; tss_id "TSS38567";
chr15	Cufflinks	exon	32691172	32691186	.	-	.	gene_id "XLOC_042524"; transcript_id "5_00117127"; exon_number "1"; gene_name "uc001zge.2"; oId "SC4.10032.2"; nearest_ref "uc001zge.2"; class_code "j"; tss_id "TSS38568";
chr15	Cufflinks	exon	32691449	32691487	.	-	.	gene_id "XLOC_042524"; transcript_id "5_00117127"; exon_number "2"; gene_name "uc001zge.2"; oId "SC4.10032.2"; nearest_ref "uc001zge.2"; class_code "j"; tss_id "TSS38568";
chr15	Cufflinks	exon	32692341	32692421	.	-	.	gene_id "XLOC_042524"; transcript_id "5_00117127"; exon_number "3"; gene_name "uc001zge.2"; oId "SC4.10032.2"; nearest_ref "uc001zge.2"; class_code "j"; tss_id "TSS38568";
chr15	Cufflinks	exon	32692603	32692662	.	-	.	gene_id "XLOC_042524"; transcript_id "5_00117127"; exon_number "4"; gene_name "uc001zge.2"; oId "SC4.10032.2"; nearest_ref "uc001zge.2"; class_code "j"; tss_id "TSS38568";
chr15	Cufflinks	exon	32693557	32693676	.	-	.	gene_id "XLOC_042524"; transcript_id "5_00117127"; exon_number "5"; gene_name "uc001zge.2"; oId "SC4.10032.2"; nearest_ref "uc001zge.2"; class_code "j"; tss_id "TSS38568";
chr15	Cufflinks	exon	32698420	32699418	.	-	.	gene_id "XLOC_042524"; transcript_id "5_00117127"; exon_number "6"; gene_name "uc001zge.2"; oId "SC4.10032.2"; nearest_ref "uc001zge.2"; class_code "j"; tss_id "TSS38568";
chr15	Cufflinks	exon	32702783	32702861	.	-	.	gene_id "XLOC_042524"; transcript_id "5_00117127"; exon_number "7"; gene_name "uc001zge.2"; oId "SC4.10032.2"; nearest_ref "uc001zge.2"; class_code "j"; tss_id "TSS38568";
chr15	Cufflinks	exon	32713883	32713929	.	-	.	gene_id "XLOC_042524"; transcript_id "5_00117127"; exon_number "8"; gene_name "uc001zge.2"; oId "SC4.10032.2"; nearest_ref "uc001zge.2"; class_code "j"; tss_id "TSS38568";
chr15	Cufflinks	exon	32716846	32716909	.	-	.	gene_id "XLOC_042524"; transcript_id "5_00117127"; exon_number "9"; gene_name "uc001zge.2"; oId "SC4.10032.2"; nearest_ref "uc001zge.2"; class_code "j"; tss_id "TSS38568";
chr15	Cufflinks	exon	32720392	32720516	.	-	.	gene_id "XLOC_042524"; transcript_id "5_00117127"; exon_number "10"; gene_name "uc001zge.2"; oId "SC4.10032.2"; nearest_ref "uc001zge.2"; class_code "j"; tss_id "TSS38568";
chr15	Cufflinks	exon	32726789	32726836	.	-	.	gene_id "XLOC_042524"; transcript_id "5_00117127"; exon_number "11"; gene_name "uc001zge.2"; oId "SC4.10032.2"; nearest_ref "uc001zge.2"; class_code "j"; tss_id "TSS38568";
chr15	Cufflinks	exon	32727234	32727250	.	-	.	gene_id "XLOC_042524"; transcript_id "5_00117127"; exon_number "12"; gene_name "uc001zge.2"; oId "SC4.10032.2"; nearest_ref "uc001zge.2"; class_code "j"; tss_id "TSS38568";
chr15	hg19_knownGene	exon	32691172	32691186	.	-	.	gene_id "XLOC_042524"; transcript_id "5_00115144"; exon_number "1"; gene_name "uc001zgb.2"; oId "uc001zgb.2"; nearest_ref "uc001zgb.2"; class_code "="; tss_id "TSS38569";
chr15	hg19_knownGene	exon	32691449	32691487	.	-	.	gene_id "XLOC_042524"; transcript_id "5_00115144"; exon_number "2"; gene_name "uc001zgb.2"; oId "uc001zgb.2"; nearest_ref "uc001zgb.2"; class_code "="; tss_id "TSS38569";
chr15	hg19_knownGene	exon	32692341	32692421	.	-	.	gene_id "XLOC_042524"; transcript_id "5_00115144"; exon_number "3"; gene_name "uc001zgb.2"; oId "uc001zgb.2"; nearest_ref "uc001zgb.2"; class_code "="; tss_id "TSS38569";
chr15	hg19_knownGene	exon	32692603	32692662	.	-	.	gene_id "XLOC_042524"; transcript_id "5_00115144"; exon_number "4"; gene_name "uc001zgb.2"; oId "uc001zgb.2"; nearest_ref "uc001zgb.2"; class_code "="; tss_id "TSS38569";
chr15	hg19_knownGene	exon	32693557	32693676	.	-	.	gene_id "XLOC_042524"; transcript_id "5_00115144"; exon_number "5"; gene_name "uc001zgb.2"; oId "uc001zgb.2"; nearest_ref "uc001zgb.2"; class_code "="; tss_id "TSS38569";
chr15	hg19_knownGene	exon	32698420	32698499	.	-	.	gene_id "XLOC_042524"; transcript_id "5_00115144"; exon_number "6"; gene_name "uc001zgb.2"; oId "uc001zgb.2"; nearest_ref "uc001zgb.2"; class_code "="; tss_id "TSS38569";
chr15	hg19_knownGene	exon	32699199	32699418	.	-	.	gene_id "XLOC_042524"; transcript_id "5_00115144"; exon_number "7"; gene_name "uc001zgb.2"; oId "uc001zgb.2"; nearest_ref "uc001zgb.2"; class_code "="; tss_id "TSS38569";
chr15	hg19_knownGene	exon	32702783	32702861	.	-	.	gene_id "XLOC_042524"; transcript_id "5_00115144"; exon_number "8"; gene_name "uc001zgb.2"; oId "uc001zgb.2"; nearest_ref "uc001zgb.2"; class_code "="; tss_id "TSS38569";
chr15	hg19_knownGene	exon	32713883	32713929	.	-	.	gene_id "XLOC_042524"; transcript_id "5_00115144"; exon_number "9"; gene_name "uc001zgb.2"; oId "uc001zgb.2"; nearest_ref "uc001zgb.2"; class_code "="; tss_id "TSS38569";
chr15	hg19_knownGene	exon	32716846	32716909	.	-	.	gene_id "XLOC_042524"; transcript_id "5_00115144"; exon_number "10"; gene_name "uc001zgb.2"; oId "uc001zgb.2"; nearest_ref "uc001zgb.2"; class_code "="; tss_id "TSS38569";
chr15	hg19_knownGene	exon	32720392	32720516	.	-	.	gene_id "XLOC_042524"; transcript_id "5_00115144"; exon_number "11"; gene_name "uc001zgb.2"; oId "uc001zgb.2"; nearest_ref "uc001zgb.2"; class_code "="; tss_id "TSS38569";
chr15	hg19_knownGene	exon	32726789	32726836	.	-	.	gene_id "XLOC_042524"; transcript_id "5_00115144"; exon_number "12"; gene_name "uc001zgb.2"; oId "uc001zgb.2"; nearest_ref "uc001zgb.2"; class_code "="; tss_id "TSS38569";
chr15	hg19_knownGene	exon	32727331	32727434	.	-	.	gene_id "XLOC_042524"; transcript_id "5_00115144"; exon_number "13"; gene_name "uc001zgb.2"; oId "uc001zgb.2"; nearest_ref "uc001zgb.2"; class_code "="; tss_id "TSS38569";
chr15	hg19_knownGene	exon	32698803	32699418	.	-	.	gene_id "XLOC_042524"; transcript_id "5_00115147"; exon_number "1"; gene_name "uc001zge.2"; oId "uc001zge.2"; nearest_ref "uc001zge.2"; class_code "="; tss_id "TSS38568";
chr15	hg19_knownGene	exon	32702783	32702861	.	-	.	gene_id "XLOC_042524"; transcript_id "5_00115147"; exon_number "2"; gene_name "uc001zge.2"; oId "uc001zge.2"; nearest_ref "uc001zge.2"; class_code "="; tss_id "TSS38568";
chr15	hg19_knownGene	exon	32720392	32720516	.	-	.	gene_id "XLOC_042524"; transcript_id "5_00115147"; exon_number "3"; gene_name "uc001zge.2"; oId "uc001zge.2"; nearest_ref "uc001zge.2"; class_code "="; tss_id "TSS38568";
chr15	hg19_knownGene	exon	32726789	32726836	.	-	.	gene_id "XLOC_042524"; transcript_id "5_00115147"; exon_number "4"; gene_name "uc001zge.2"; oId "uc001zge.2"; nearest_ref "uc001zge.2"; class_code "="; tss_id "TSS38568";
chr15	hg19_knownGene	exon	32727234	32727250	.	-	.	gene_id "XLOC_042524"; transcript_id "5_00115147"; exon_number "5"; gene_name "uc001zge.2"; oId "uc001zge.2"; nearest_ref "uc001zge.2"; class_code "="; tss_id "TSS38568";
chr15	Cufflinks	exon	32744973	32745006	.	-	.	gene_id "XLOC_042527"; transcript_id "5_00117816"; exon_number "1"; gene_name "uc010ubu.1"; oId "uc010ubu.1_ext"; nearest_ref "uc010ubu.1"; class_code "o";
chr15	Cufflinks	exon	32791457	32791516	.	-	.	gene_id "XLOC_042528"; transcript_id "5_00118566"; exon_number "1"; gene_name "uc001zgr.1"; oId "upf1_r4.uc001zgr.1.1"; nearest_ref "uc001zgr.1"; class_code "j"; tss_id "TSS38575";
chr15	Cufflinks	exon	32791965	32792542	.	-	.	gene_id "XLOC_042528"; transcript_id "5_00118566"; exon_number "2"; gene_name "uc001zgr.1"; oId "upf1_r4.uc001zgr.1.1"; nearest_ref "uc001zgr.1"; class_code "j"; tss_id "TSS38575";
chr15	Cufflinks	exon	32806095	32806322	.	-	.	gene_id "XLOC_042528"; transcript_id "5_00118566"; exon_number "3"; gene_name "uc001zgr.1"; oId "upf1_r4.uc001zgr.1.1"; nearest_ref "uc001zgr.1"; class_code "j"; tss_id "TSS38575";
chr15	Cufflinks	exon	32815230	32815414	.	-	.	gene_id "XLOC_042528"; transcript_id "5_00118566"; exon_number "4"; gene_name "uc001zgr.1"; oId "upf1_r4.uc001zgr.1.1"; nearest_ref "uc001zgr.1"; class_code "j"; tss_id "TSS38575";
chr15	Cufflinks	exon	32819014	32819179	.	-	.	gene_id "XLOC_042528"; transcript_id "5_00118566"; exon_number "5"; gene_name "uc001zgr.1"; oId "upf1_r4.uc001zgr.1.1"; nearest_ref "uc001zgr.1"; class_code "j"; tss_id "TSS38575";
chr15	Cufflinks	exon	32820733	32820902	.	-	.	gene_id "XLOC_042528"; transcript_id "5_00118566"; exon_number "6"; gene_name "uc001zgr.1"; oId "upf1_r4.uc001zgr.1.1"; nearest_ref "uc001zgr.1"; class_code "j"; tss_id "TSS38575";
chr15	Cufflinks	exon	32821984	32822139	.	-	.	gene_id "XLOC_042528"; transcript_id "5_00118566"; exon_number "7"; gene_name "uc001zgr.1"; oId "upf1_r4.uc001zgr.1.1"; nearest_ref "uc001zgr.1"; class_code "j"; tss_id "TSS38575";
chr15	Cufflinks	exon	32825413	32825569	.	-	.	gene_id "XLOC_042528"; transcript_id "5_00118566"; exon_number "8"; gene_name "uc001zgr.1"; oId "upf1_r4.uc001zgr.1.1"; nearest_ref "uc001zgr.1"; class_code "j"; tss_id "TSS38575";
chr15	Cufflinks	exon	32828125	32828325	.	-	.	gene_id "XLOC_042528"; transcript_id "5_00118566"; exon_number "9"; gene_name "uc001zgr.1"; oId "upf1_r4.uc001zgr.1.1"; nearest_ref "uc001zgr.1"; class_code "j"; tss_id "TSS38575";
chr15	Cufflinks	exon	32806308	32806322	.	-	.	gene_id "XLOC_042528"; transcript_id "5_00117818"; exon_number "1"; gene_name "uc001zgr.1"; oId "upf3.uc001zgr.1.2"; nearest_ref "uc001zgr.1"; class_code "j"; tss_id "TSS38576";
chr15	Cufflinks	exon	32815230	32815414	.	-	.	gene_id "XLOC_042528"; transcript_id "5_00117818"; exon_number "2"; gene_name "uc001zgr.1"; oId "upf3.uc001zgr.1.2"; nearest_ref "uc001zgr.1"; class_code "j"; tss_id "TSS38576";
chr15	Cufflinks	exon	32820733	32820902	.	-	.	gene_id "XLOC_042528"; transcript_id "5_00117818"; exon_number "3"; gene_name "uc001zgr.1"; oId "upf3.uc001zgr.1.2"; nearest_ref "uc001zgr.1"; class_code "j"; tss_id "TSS38576";
chr15	Cufflinks	exon	32821984	32822139	.	-	.	gene_id "XLOC_042528"; transcript_id "5_00117818"; exon_number "4"; gene_name "uc001zgr.1"; oId "upf3.uc001zgr.1.2"; nearest_ref "uc001zgr.1"; class_code "j"; tss_id "TSS38576";
chr15	Cufflinks	exon	32825396	32825942	.	-	.	gene_id "XLOC_042528"; transcript_id "5_00117818"; exon_number "5"; gene_name "uc001zgr.1"; oId "upf3.uc001zgr.1.2"; nearest_ref "uc001zgr.1"; class_code "j"; tss_id "TSS38576";
chr15	Cufflinks	exon	32809598	32812560	.	-	.	gene_id "XLOC_042528"; transcript_id "5_00117130"; exon_number "1"; oId "SC4.uc001zgr.1.1"; class_code "u";
chr15	Cufflinks	exon	32809598	32811098	.	-	.	gene_id "XLOC_042528"; transcript_id "5_00117131"; exon_number "1"; gene_name "uc001zgr.1"; oId "SC4.uc001zgr.1.2"; nearest_ref "uc001zgr.1"; class_code "j"; tss_id "TSS38577";
chr15	Cufflinks	exon	32814649	32814768	.	-	.	gene_id "XLOC_042528"; transcript_id "5_00117131"; exon_number "2"; gene_name "uc001zgr.1"; oId "SC4.uc001zgr.1.2"; nearest_ref "uc001zgr.1"; class_code "j"; tss_id "TSS38577";
chr15	Cufflinks	exon	32815230	32815414	.	-	.	gene_id "XLOC_042528"; transcript_id "5_00117131"; exon_number "3"; gene_name "uc001zgr.1"; oId "SC4.uc001zgr.1.2"; nearest_ref "uc001zgr.1"; class_code "j"; tss_id "TSS38577";
chr15	Cufflinks	exon	32816672	32816801	.	-	.	gene_id "XLOC_042528"; transcript_id "5_00117131"; exon_number "4"; gene_name "uc001zgr.1"; oId "SC4.uc001zgr.1.2"; nearest_ref "uc001zgr.1"; class_code "j"; tss_id "TSS38577";
chr15	Cufflinks	exon	32819014	32819179	.	-	.	gene_id "XLOC_042528"; transcript_id "5_00117131"; exon_number "5"; gene_name "uc001zgr.1"; oId "SC4.uc001zgr.1.2"; nearest_ref "uc001zgr.1"; class_code "j"; tss_id "TSS38577";
chr15	Cufflinks	exon	32820733	32820902	.	-	.	gene_id "XLOC_042528"; transcript_id "5_00117131"; exon_number "6"; gene_name "uc001zgr.1"; oId "SC4.uc001zgr.1.2"; nearest_ref "uc001zgr.1"; class_code "j"; tss_id "TSS38577";
chr15	Cufflinks	exon	32821984	32822139	.	-	.	gene_id "XLOC_042528"; transcript_id "5_00117131"; exon_number "7"; gene_name "uc001zgr.1"; oId "SC4.uc001zgr.1.2"; nearest_ref "uc001zgr.1"; class_code "j"; tss_id "TSS38577";
chr15	Cufflinks	exon	32825413	32825569	.	-	.	gene_id "XLOC_042528"; transcript_id "5_00117131"; exon_number "8"; gene_name "uc001zgr.1"; oId "SC4.uc001zgr.1.2"; nearest_ref "uc001zgr.1"; class_code "j"; tss_id "TSS38577";
chr15	Cufflinks	exon	32828499	32828628	.	-	.	gene_id "XLOC_042528"; transcript_id "5_00117131"; exon_number "9"; gene_name "uc001zgr.1"; oId "SC4.uc001zgr.1.2"; nearest_ref "uc001zgr.1"; class_code "j"; tss_id "TSS38577";
chr15	Cufflinks	exon	32812776	32813804	.	-	.	gene_id "XLOC_042528"; transcript_id "5_00115151"; exon_number "1"; gene_name "uc001zgr.1"; oId "upf1_r4.11937.1"; nearest_ref "uc001zgr.1"; class_code "p";
chr15	Cufflinks	exon	32813937	32814634	.	-	.	gene_id "XLOC_042528"; transcript_id "5_00117133"; exon_number "1"; gene_name "uc001zgr.1"; oId "SC4.10042.1"; nearest_ref "uc001zgr.1"; class_code "p";
chr15	Cufflinks	exon	32814225	32815414	.	-	.	gene_id "XLOC_042528"; transcript_id "5_00115152"; exon_number "1"; gene_name "uc001zgr.1"; oId "SC3.uc001zgr.1.2"; nearest_ref "uc001zgr.1"; class_code "j"; tss_id "TSS38576";
chr15	Cufflinks	exon	32816672	32816801	.	-	.	gene_id "XLOC_042528"; transcript_id "5_00115152"; exon_number "2"; gene_name "uc001zgr.1"; oId "SC3.uc001zgr.1.2"; nearest_ref "uc001zgr.1"; class_code "j"; tss_id "TSS38576";
chr15	Cufflinks	exon	32820733	32820902	.	-	.	gene_id "XLOC_042528"; transcript_id "5_00115152"; exon_number "3"; gene_name "uc001zgr.1"; oId "SC3.uc001zgr.1.2"; nearest_ref "uc001zgr.1"; class_code "j"; tss_id "TSS38576";
chr15	Cufflinks	exon	32821984	32822139	.	-	.	gene_id "XLOC_042528"; transcript_id "5_00115152"; exon_number "4"; gene_name "uc001zgr.1"; oId "SC3.uc001zgr.1.2"; nearest_ref "uc001zgr.1"; class_code "j"; tss_id "TSS38576";
chr15	Cufflinks	exon	32825413	32825942	.	-	.	gene_id "XLOC_042528"; transcript_id "5_00115152"; exon_number "5"; gene_name "uc001zgr.1"; oId "SC3.uc001zgr.1.2"; nearest_ref "uc001zgr.1"; class_code "j"; tss_id "TSS38576";
chr15	Cufflinks	exon	32814225	32815414	.	-	.	gene_id "XLOC_042528"; transcript_id "5_00115154"; exon_number "1"; gene_name "uc001zgr.1"; oId "SC3.uc001zgr.1.3"; nearest_ref "uc001zgr.1"; class_code "j"; tss_id "TSS38577";
chr15	Cufflinks	exon	32816672	32816801	.	-	.	gene_id "XLOC_042528"; transcript_id "5_00115154"; exon_number "2"; gene_name "uc001zgr.1"; oId "SC3.uc001zgr.1.3"; nearest_ref "uc001zgr.1"; class_code "j"; tss_id "TSS38577";
chr15	Cufflinks	exon	32819014	32819179	.	-	.	gene_id "XLOC_042528"; transcript_id "5_00115154"; exon_number "3"; gene_name "uc001zgr.1"; oId "SC3.uc001zgr.1.3"; nearest_ref "uc001zgr.1"; class_code "j"; tss_id "TSS38577";
chr15	Cufflinks	exon	32820733	32820902	.	-	.	gene_id "XLOC_042528"; transcript_id "5_00115154"; exon_number "4"; gene_name "uc001zgr.1"; oId "SC3.uc001zgr.1.3"; nearest_ref "uc001zgr.1"; class_code "j"; tss_id "TSS38577";
chr15	Cufflinks	exon	32821984	32822139	.	-	.	gene_id "XLOC_042528"; transcript_id "5_00115154"; exon_number "5"; gene_name "uc001zgr.1"; oId "SC3.uc001zgr.1.3"; nearest_ref "uc001zgr.1"; class_code "j"; tss_id "TSS38577";
chr15	Cufflinks	exon	32825413	32825569	.	-	.	gene_id "XLOC_042528"; transcript_id "5_00115154"; exon_number "6"; gene_name "uc001zgr.1"; oId "SC3.uc001zgr.1.3"; nearest_ref "uc001zgr.1"; class_code "j"; tss_id "TSS38577";
chr15	Cufflinks	exon	32828499	32828622	.	-	.	gene_id "XLOC_042528"; transcript_id "5_00115154"; exon_number "7"; gene_name "uc001zgr.1"; oId "SC3.uc001zgr.1.3"; nearest_ref "uc001zgr.1"; class_code "j"; tss_id "TSS38577";
chr15	Cufflinks	exon	32814225	32815414	.	-	.	gene_id "XLOC_042528"; transcript_id "5_00115153"; exon_number "1"; gene_name "uc001zgr.1"; oId "SC3.uc001zgr.1.1"; nearest_ref "uc001zgr.1"; class_code "j"; tss_id "TSS38577";
chr15	Cufflinks	exon	32819014	32819179	.	-	.	gene_id "XLOC_042528"; transcript_id "5_00115153"; exon_number "2"; gene_name "uc001zgr.1"; oId "SC3.uc001zgr.1.1"; nearest_ref "uc001zgr.1"; class_code "j"; tss_id "TSS38577";
chr15	Cufflinks	exon	32820733	32820902	.	-	.	gene_id "XLOC_042528"; transcript_id "5_00115153"; exon_number "3"; gene_name "uc001zgr.1"; oId "SC3.uc001zgr.1.1"; nearest_ref "uc001zgr.1"; class_code "j"; tss_id "TSS38577";
chr15	Cufflinks	exon	32821984	32822139	.	-	.	gene_id "XLOC_042528"; transcript_id "5_00115153"; exon_number "4"; gene_name "uc001zgr.1"; oId "SC3.uc001zgr.1.1"; nearest_ref "uc001zgr.1"; class_code "j"; tss_id "TSS38577";
chr15	Cufflinks	exon	32825396	32825569	.	-	.	gene_id "XLOC_042528"; transcript_id "5_00115153"; exon_number "5"; gene_name "uc001zgr.1"; oId "SC3.uc001zgr.1.1"; nearest_ref "uc001zgr.1"; class_code "j"; tss_id "TSS38577";
chr15	Cufflinks	exon	32828499	32828622	.	-	.	gene_id "XLOC_042528"; transcript_id "5_00115153"; exon_number "6"; gene_name "uc001zgr.1"; oId "SC3.uc001zgr.1.1"; nearest_ref "uc001zgr.1"; class_code "j"; tss_id "TSS38577";
chr15	Cufflinks	exon	32814539	32814768	.	-	.	gene_id "XLOC_042528"; transcript_id "5_00117822"; exon_number "1"; gene_name "uc001zgr.1"; oId "upf3.uc001zgr.1.3"; nearest_ref "uc001zgr.1"; class_code "j"; tss_id "TSS38578";
chr15	Cufflinks	exon	32815230	32815414	.	-	.	gene_id "XLOC_042528"; transcript_id "5_00117822"; exon_number "2"; gene_name "uc001zgr.1"; oId "upf3.uc001zgr.1.3"; nearest_ref "uc001zgr.1"; class_code "j"; tss_id "TSS38578";
chr15	Cufflinks	exon	32816672	32816801	.	-	.	gene_id "XLOC_042528"; transcript_id "5_00117822"; exon_number "3"; gene_name "uc001zgr.1"; oId "upf3.uc001zgr.1.3"; nearest_ref "uc001zgr.1"; class_code "j"; tss_id "TSS38578";
chr15	Cufflinks	exon	32819014	32819179	.	-	.	gene_id "XLOC_042528"; transcript_id "5_00117822"; exon_number "4"; gene_name "uc001zgr.1"; oId "upf3.uc001zgr.1.3"; nearest_ref "uc001zgr.1"; class_code "j"; tss_id "TSS38578";
chr15	Cufflinks	exon	32820733	32820902	.	-	.	gene_id "XLOC_042528"; transcript_id "5_00117822"; exon_number "5"; gene_name "uc001zgr.1"; oId "upf3.uc001zgr.1.3"; nearest_ref "uc001zgr.1"; class_code "j"; tss_id "TSS38578";
chr15	Cufflinks	exon	32821984	32822139	.	-	.	gene_id "XLOC_042528"; transcript_id "5_00117822"; exon_number "6"; gene_name "uc001zgr.1"; oId "upf3.uc001zgr.1.3"; nearest_ref "uc001zgr.1"; class_code "j"; tss_id "TSS38578";
chr15	Cufflinks	exon	32825413	32825569	.	-	.	gene_id "XLOC_042528"; transcript_id "5_00117822"; exon_number "7"; gene_name "uc001zgr.1"; oId "upf3.uc001zgr.1.3"; nearest_ref "uc001zgr.1"; class_code "j"; tss_id "TSS38578";
chr15	Cufflinks	exon	32828125	32828141	.	-	.	gene_id "XLOC_042528"; transcript_id "5_00117822"; exon_number "8"; gene_name "uc001zgr.1"; oId "upf3.uc001zgr.1.3"; nearest_ref "uc001zgr.1"; class_code "j"; tss_id "TSS38578";
chr15	Cufflinks	exon	32814754	32814768	.	-	.	gene_id "XLOC_042528"; transcript_id "5_00118571"; exon_number "1"; gene_name "uc001zgr.1"; oId "upf1_r4.uc001zgr.1.3"; nearest_ref "uc001zgr.1"; class_code "j"; tss_id "TSS38577";
chr15	Cufflinks	exon	32815230	32815414	.	-	.	gene_id "XLOC_042528"; transcript_id "5_00118571"; exon_number "2"; gene_name "uc001zgr.1"; oId "upf1_r4.uc001zgr.1.3"; nearest_ref "uc001zgr.1"; class_code "j"; tss_id "TSS38577";
chr15	Cufflinks	exon	32816672	32816801	.	-	.	gene_id "XLOC_042528"; transcript_id "5_00118571"; exon_number "3"; gene_name "uc001zgr.1"; oId "upf1_r4.uc001zgr.1.3"; nearest_ref "uc001zgr.1"; class_code "j"; tss_id "TSS38577";
chr15	Cufflinks	exon	32819014	32819179	.	-	.	gene_id "XLOC_042528"; transcript_id "5_00118571"; exon_number "4"; gene_name "uc001zgr.1"; oId "upf1_r4.uc001zgr.1.3"; nearest_ref "uc001zgr.1"; class_code "j"; tss_id "TSS38577";
chr15	Cufflinks	exon	32820733	32820902	.	-	.	gene_id "XLOC_042528"; transcript_id "5_00118571"; exon_number "5"; gene_name "uc001zgr.1"; oId "upf1_r4.uc001zgr.1.3"; nearest_ref "uc001zgr.1"; class_code "j"; tss_id "TSS38577";
chr15	Cufflinks	exon	32821984	32822139	.	-	.	gene_id "XLOC_042528"; transcript_id "5_00118571"; exon_number "6"; gene_name "uc001zgr.1"; oId "upf1_r4.uc001zgr.1.3"; nearest_ref "uc001zgr.1"; class_code "j"; tss_id "TSS38577";
chr15	Cufflinks	exon	32825413	32825569	.	-	.	gene_id "XLOC_042528"; transcript_id "5_00118571"; exon_number "7"; gene_name "uc001zgr.1"; oId "upf1_r4.uc001zgr.1.3"; nearest_ref "uc001zgr.1"; class_code "j"; tss_id "TSS38577";
chr15	Cufflinks	exon	32828499	32828634	.	-	.	gene_id "XLOC_042528"; transcript_id "5_00118571"; exon_number "8"; gene_name "uc001zgr.1"; oId "upf1_r4.uc001zgr.1.3"; nearest_ref "uc001zgr.1"; class_code "j"; tss_id "TSS38577";
chr15	Cufflinks	exon	32814754	32814768	.	-	.	gene_id "XLOC_042528"; transcript_id "5_00118570"; exon_number "1"; gene_name "uc001zgr.1"; oId "upf1_r4.uc001zgr.1.2"; nearest_ref "uc001zgr.1"; class_code "j"; tss_id "TSS38577";
chr15	Cufflinks	exon	32815230	32815414	.	-	.	gene_id "XLOC_042528"; transcript_id "5_00118570"; exon_number "2"; gene_name "uc001zgr.1"; oId "upf1_r4.uc001zgr.1.2"; nearest_ref "uc001zgr.1"; class_code "j"; tss_id "TSS38577";
chr15	Cufflinks	exon	32816672	32816801	.	-	.	gene_id "XLOC_042528"; transcript_id "5_00118570"; exon_number "3"; gene_name "uc001zgr.1"; oId "upf1_r4.uc001zgr.1.2"; nearest_ref "uc001zgr.1"; class_code "j"; tss_id "TSS38577";
chr15	Cufflinks	exon	32819014	32819179	.	-	.	gene_id "XLOC_042528"; transcript_id "5_00118570"; exon_number "4"; gene_name "uc001zgr.1"; oId "upf1_r4.uc001zgr.1.2"; nearest_ref "uc001zgr.1"; class_code "j"; tss_id "TSS38577";
chr15	Cufflinks	exon	32820733	32820902	.	-	.	gene_id "XLOC_042528"; transcript_id "5_00118570"; exon_number "5"; gene_name "uc001zgr.1"; oId "upf1_r4.uc001zgr.1.2"; nearest_ref "uc001zgr.1"; class_code "j"; tss_id "TSS38577";
chr15	Cufflinks	exon	32821984	32822139	.	-	.	gene_id "XLOC_042528"; transcript_id "5_00118570"; exon_number "6"; gene_name "uc001zgr.1"; oId "upf1_r4.uc001zgr.1.2"; nearest_ref "uc001zgr.1"; class_code "j"; tss_id "TSS38577";
chr15	Cufflinks	exon	32825396	32825569	.	-	.	gene_id "XLOC_042528"; transcript_id "5_00118570"; exon_number "7"; gene_name "uc001zgr.1"; oId "upf1_r4.uc001zgr.1.2"; nearest_ref "uc001zgr.1"; class_code "j"; tss_id "TSS38577";
chr15	Cufflinks	exon	32828499	32828634	.	-	.	gene_id "XLOC_042528"; transcript_id "5_00118570"; exon_number "8"; gene_name "uc001zgr.1"; oId "upf1_r4.uc001zgr.1.2"; nearest_ref "uc001zgr.1"; class_code "j"; tss_id "TSS38577";
chr15	hg19_knownGene	exon	32814894	32815414	.	-	.	gene_id "XLOC_042528"; transcript_id "5_00115155"; exon_number "1"; gene_name "uc001zgr.1"; oId "uc001zgr.1"; nearest_ref "uc001zgr.1"; class_code "="; tss_id "TSS38576";
chr15	hg19_knownGene	exon	32816672	32816801	.	-	.	gene_id "XLOC_042528"; transcript_id "5_00115155"; exon_number "2"; gene_name "uc001zgr.1"; oId "uc001zgr.1"; nearest_ref "uc001zgr.1"; class_code "="; tss_id "TSS38576";
chr15	hg19_knownGene	exon	32819014	32819179	.	-	.	gene_id "XLOC_042528"; transcript_id "5_00115155"; exon_number "3"; gene_name "uc001zgr.1"; oId "uc001zgr.1"; nearest_ref "uc001zgr.1"; class_code "="; tss_id "TSS38576";
chr15	hg19_knownGene	exon	32820733	32820902	.	-	.	gene_id "XLOC_042528"; transcript_id "5_00115155"; exon_number "4"; gene_name "uc001zgr.1"; oId "uc001zgr.1"; nearest_ref "uc001zgr.1"; class_code "="; tss_id "TSS38576";
chr15	hg19_knownGene	exon	32821984	32822139	.	-	.	gene_id "XLOC_042528"; transcript_id "5_00115155"; exon_number "5"; gene_name "uc001zgr.1"; oId "uc001zgr.1"; nearest_ref "uc001zgr.1"; class_code "="; tss_id "TSS38576";
chr15	hg19_knownGene	exon	32825413	32825942	.	-	.	gene_id "XLOC_042528"; transcript_id "5_00115155"; exon_number "6"; gene_name "uc001zgr.1"; oId "uc001zgr.1"; nearest_ref "uc001zgr.1"; class_code "="; tss_id "TSS38576";
chr15	Cufflinks	exon	32892825	32892915	.	-	.	gene_id "XLOC_042529"; transcript_id "5_00117134"; exon_number "1"; gene_name "uc001zgu.2"; oId "uc001zgu.2_ext"; nearest_ref "uc001zgu.2"; class_code "o";
chr15	Cufflinks	exon	32894931	32895149	.	-	.	gene_id "XLOC_042530"; transcript_id "5_00115157"; exon_number "1"; gene_name "uc001zgv.2"; oId "uc001zgv.2_ext"; nearest_ref "uc001zgv.2"; class_code "o";
chr15	Cufflinks	exon	33009471	33011208	.	-	.	gene_id "XLOC_042532"; transcript_id "5_00115158"; exon_number "1"; gene_name "uc001zhc.1"; oId "uc001zhc.1"; nearest_ref "uc001zhc.1"; class_code "c";
chr15	hg19_knownGene	exon	33066347	33066555	.	-	.	gene_id "XLOC_042533"; transcript_id "5_00115159"; exon_number "1"; gene_name "uc001zhf.3"; oId "uc001zhf.3"; nearest_ref "uc001zhf.3"; class_code "="; tss_id "TSS38580"; p_id "P38387";
chr15	hg19_knownGene	exon	33069036	33069120	.	-	.	gene_id "XLOC_042533"; transcript_id "5_00115159"; exon_number "2"; gene_name "uc001zhf.3"; oId "uc001zhf.3"; nearest_ref "uc001zhf.3"; class_code "="; tss_id "TSS38580"; p_id "P38387";
chr15	hg19_knownGene	exon	33091005	33091154	.	-	.	gene_id "XLOC_042533"; transcript_id "5_00115159"; exon_number "3"; gene_name "uc001zhf.3"; oId "uc001zhf.3"; nearest_ref "uc001zhf.3"; class_code "="; tss_id "TSS38580"; p_id "P38387";
chr15	hg19_knownGene	exon	33096482	33096533	.	-	.	gene_id "XLOC_042533"; transcript_id "5_00115159"; exon_number "4"; gene_name "uc001zhf.3"; oId "uc001zhf.3"; nearest_ref "uc001zhf.3"; class_code "="; tss_id "TSS38580"; p_id "P38387";
chr15	hg19_knownGene	exon	33149216	33149308	.	-	.	gene_id "XLOC_042533"; transcript_id "5_00115159"; exon_number "5"; gene_name "uc001zhf.3"; oId "uc001zhf.3"; nearest_ref "uc001zhf.3"; class_code "="; tss_id "TSS38580"; p_id "P38387";
chr15	hg19_knownGene	exon	33180373	33180493	.	-	.	gene_id "XLOC_042533"; transcript_id "5_00115159"; exon_number "6"; gene_name "uc001zhf.3"; oId "uc001zhf.3"; nearest_ref "uc001zhf.3"; class_code "="; tss_id "TSS38580"; p_id "P38387";
chr15	hg19_knownGene	exon	33191035	33191094	.	-	.	gene_id "XLOC_042533"; transcript_id "5_00115159"; exon_number "7"; gene_name "uc001zhf.3"; oId "uc001zhf.3"; nearest_ref "uc001zhf.3"; class_code "="; tss_id "TSS38580"; p_id "P38387";
chr15	hg19_knownGene	exon	33192180	33192326	.	-	.	gene_id "XLOC_042533"; transcript_id "5_00115159"; exon_number "8"; gene_name "uc001zhf.3"; oId "uc001zhf.3"; nearest_ref "uc001zhf.3"; class_code "="; tss_id "TSS38580"; p_id "P38387";
chr15	hg19_knownGene	exon	33194112	33194241	.	-	.	gene_id "XLOC_042533"; transcript_id "5_00115159"; exon_number "9"; gene_name "uc001zhf.3"; oId "uc001zhf.3"; nearest_ref "uc001zhf.3"; class_code "="; tss_id "TSS38580"; p_id "P38387";
chr15	hg19_knownGene	exon	33200691	33200779	.	-	.	gene_id "XLOC_042533"; transcript_id "5_00115159"; exon_number "10"; gene_name "uc001zhf.3"; oId "uc001zhf.3"; nearest_ref "uc001zhf.3"; class_code "="; tss_id "TSS38580"; p_id "P38387";
chr15	hg19_knownGene	exon	33202675	33202736	.	-	.	gene_id "XLOC_042533"; transcript_id "5_00115159"; exon_number "11"; gene_name "uc001zhf.3"; oId "uc001zhf.3"; nearest_ref "uc001zhf.3"; class_code "="; tss_id "TSS38580"; p_id "P38387";
chr15	hg19_knownGene	exon	33218375	33218462	.	-	.	gene_id "XLOC_042533"; transcript_id "5_00115159"; exon_number "12"; gene_name "uc001zhf.3"; oId "uc001zhf.3"; nearest_ref "uc001zhf.3"; class_code "="; tss_id "TSS38580"; p_id "P38387";
chr15	hg19_knownGene	exon	33256308	33256458	.	-	.	gene_id "XLOC_042533"; transcript_id "5_00115159"; exon_number "13"; gene_name "uc001zhf.3"; oId "uc001zhf.3"; nearest_ref "uc001zhf.3"; class_code "="; tss_id "TSS38580"; p_id "P38387";
chr15	hg19_knownGene	exon	33260915	33261678	.	-	.	gene_id "XLOC_042533"; transcript_id "5_00115159"; exon_number "14"; gene_name "uc001zhf.3"; oId "uc001zhf.3"; nearest_ref "uc001zhf.3"; class_code "="; tss_id "TSS38580"; p_id "P38387";
chr15	hg19_knownGene	exon	33300215	33300276	.	-	.	gene_id "XLOC_042533"; transcript_id "5_00115159"; exon_number "15"; gene_name "uc001zhf.3"; oId "uc001zhf.3"; nearest_ref "uc001zhf.3"; class_code "="; tss_id "TSS38580"; p_id "P38387";
chr15	hg19_knownGene	exon	33357158	33357275	.	-	.	gene_id "XLOC_042533"; transcript_id "5_00115159"; exon_number "16"; gene_name "uc001zhf.3"; oId "uc001zhf.3"; nearest_ref "uc001zhf.3"; class_code "="; tss_id "TSS38580"; p_id "P38387";
chr15	hg19_knownGene	exon	33358712	33360085	.	-	.	gene_id "XLOC_042533"; transcript_id "5_00115159"; exon_number "17"; gene_name "uc001zhf.3"; oId "uc001zhf.3"; nearest_ref "uc001zhf.3"; class_code "="; tss_id "TSS38580"; p_id "P38387";
chr15	hg19_knownGene	exon	33356627	33357275	.	-	.	gene_id "XLOC_042533"; transcript_id "5_00115160"; exon_number "1"; gene_name "uc001zhg.2"; oId "uc001zhg.2"; nearest_ref "uc001zhg.2"; class_code "="; tss_id "TSS38580"; p_id "P38386";
chr15	hg19_knownGene	exon	33358712	33360085	.	-	.	gene_id "XLOC_042533"; transcript_id "5_00115160"; exon_number "2"; gene_name "uc001zhg.2"; oId "uc001zhg.2"; nearest_ref "uc001zhg.2"; class_code "="; tss_id "TSS38580"; p_id "P38386";
chr15	hg19_knownGene	exon	33441988	33443580	.	-	.	gene_id "XLOC_042534"; transcript_id "5_00115161"; exon_number "1"; gene_name "uc001zhh.2"; oId "uc001zhh.2"; nearest_ref "uc001zhh.2"; class_code "="; tss_id "TSS38581"; p_id "P38388";
chr15	hg19_knownGene	exon	33445249	33447246	.	-	.	gene_id "XLOC_042534"; transcript_id "5_00115161"; exon_number "2"; gene_name "uc001zhh.2"; oId "uc001zhh.2"; nearest_ref "uc001zhh.2"; class_code "="; tss_id "TSS38581"; p_id "P38388";
chr15	hg19_knownGene	exon	33472399	33472463	.	-	.	gene_id "XLOC_042534"; transcript_id "5_00115161"; exon_number "3"; gene_name "uc001zhh.2"; oId "uc001zhh.2"; nearest_ref "uc001zhh.2"; class_code "="; tss_id "TSS38581"; p_id "P38388";
chr15	hg19_knownGene	exon	33486110	33486261	.	-	.	gene_id "XLOC_042534"; transcript_id "5_00115161"; exon_number "4"; gene_name "uc001zhh.2"; oId "uc001zhh.2"; nearest_ref "uc001zhh.2"; class_code "="; tss_id "TSS38581"; p_id "P38388";
chr15	hg19_knownGene	exon	33486779	33486897	.	-	.	gene_id "XLOC_042534"; transcript_id "5_00115161"; exon_number "5"; gene_name "uc001zhh.2"; oId "uc001zhh.2"; nearest_ref "uc001zhh.2"; class_code "="; tss_id "TSS38581"; p_id "P38388";
chr15	Cufflinks	exon	34128628	34130835	.	-	.	gene_id "XLOC_042535"; transcript_id "5_00117825"; exon_number "1"; gene_name "uc001zhj.2"; oId "upf3.uc001zhj.2.1"; nearest_ref "uc001zhj.2"; class_code "j"; tss_id "TSS38582";
chr15	Cufflinks	exon	34156958	34157242	.	-	.	gene_id "XLOC_042535"; transcript_id "5_00117825"; exon_number "2"; gene_name "uc001zhj.2"; oId "upf3.uc001zhj.2.1"; nearest_ref "uc001zhj.2"; class_code "j"; tss_id "TSS38582";
chr15	Cufflinks	exon	34158763	34158929	.	-	.	gene_id "XLOC_042535"; transcript_id "5_00117825"; exon_number "3"; gene_name "uc001zhj.2"; oId "upf3.uc001zhj.2.1"; nearest_ref "uc001zhj.2"; class_code "j"; tss_id "TSS38582";
chr15	Cufflinks	exon	34159696	34160056	.	-	.	gene_id "XLOC_042535"; transcript_id "5_00117825"; exon_number "4"; gene_name "uc001zhj.2"; oId "upf3.uc001zhj.2.1"; nearest_ref "uc001zhj.2"; class_code "j"; tss_id "TSS38582";
chr15	Cufflinks	exon	34163136	34163231	.	-	.	gene_id "XLOC_042535"; transcript_id "5_00117825"; exon_number "5"; gene_name "uc001zhj.2"; oId "upf3.uc001zhj.2.1"; nearest_ref "uc001zhj.2"; class_code "j"; tss_id "TSS38582";
chr15	Cufflinks	exon	34168126	34168196	.	-	.	gene_id "XLOC_042535"; transcript_id "5_00117825"; exon_number "6"; gene_name "uc001zhj.2"; oId "upf3.uc001zhj.2.1"; nearest_ref "uc001zhj.2"; class_code "j"; tss_id "TSS38582";
chr15	Cufflinks	exon	34295233	34295410	.	-	.	gene_id "XLOC_042535"; transcript_id "5_00117825"; exon_number "7"; gene_name "uc001zhj.2"; oId "upf3.uc001zhj.2.1"; nearest_ref "uc001zhj.2"; class_code "j"; tss_id "TSS38582";
chr15	Cufflinks	exon	34330981	34331303	.	-	.	gene_id "XLOC_042535"; transcript_id "5_00117825"; exon_number "8"; gene_name "uc001zhj.2"; oId "upf3.uc001zhj.2.1"; nearest_ref "uc001zhj.2"; class_code "j"; tss_id "TSS38582";
chr15	Cufflinks	exon	34147035	34147146	.	-	.	gene_id "XLOC_042535"; transcript_id "5_00115163"; exon_number "1"; gene_name "uc001zhi.2"; oId "SC3.6624.1"; nearest_ref "uc001zhi.2"; class_code "x"; tss_id "TSS38583";
chr15	Cufflinks	exon	34148514	34148815	.	-	.	gene_id "XLOC_042535"; transcript_id "5_00115163"; exon_number "2"; gene_name "uc001zhi.2"; oId "SC3.6624.1"; nearest_ref "uc001zhi.2"; class_code "x"; tss_id "TSS38583";
chr15	Cufflinks	exon	34147104	34147146	.	-	.	gene_id "XLOC_042535"; transcript_id "5_00117826"; exon_number "1"; gene_name "uc001zhj.2"; oId "upf3.uc001zhj.2.2"; nearest_ref "uc001zhj.2"; class_code "j"; tss_id "TSS38582";
chr15	Cufflinks	exon	34148514	34148712	.	-	.	gene_id "XLOC_042535"; transcript_id "5_00117826"; exon_number "2"; gene_name "uc001zhj.2"; oId "upf3.uc001zhj.2.2"; nearest_ref "uc001zhj.2"; class_code "j"; tss_id "TSS38582";
chr15	Cufflinks	exon	34156958	34157176	.	-	.	gene_id "XLOC_042535"; transcript_id "5_00117826"; exon_number "3"; gene_name "uc001zhj.2"; oId "upf3.uc001zhj.2.2"; nearest_ref "uc001zhj.2"; class_code "j"; tss_id "TSS38582";
chr15	Cufflinks	exon	34158763	34158929	.	-	.	gene_id "XLOC_042535"; transcript_id "5_00117826"; exon_number "4"; gene_name "uc001zhj.2"; oId "upf3.uc001zhj.2.2"; nearest_ref "uc001zhj.2"; class_code "j"; tss_id "TSS38582";
chr15	Cufflinks	exon	34159696	34160056	.	-	.	gene_id "XLOC_042535"; transcript_id "5_00117826"; exon_number "5"; gene_name "uc001zhj.2"; oId "upf3.uc001zhj.2.2"; nearest_ref "uc001zhj.2"; class_code "j"; tss_id "TSS38582";
chr15	Cufflinks	exon	34163136	34163231	.	-	.	gene_id "XLOC_042535"; transcript_id "5_00117826"; exon_number "6"; gene_name "uc001zhj.2"; oId "upf3.uc001zhj.2.2"; nearest_ref "uc001zhj.2"; class_code "j"; tss_id "TSS38582";
chr15	Cufflinks	exon	34168126	34168196	.	-	.	gene_id "XLOC_042535"; transcript_id "5_00117826"; exon_number "7"; gene_name "uc001zhj.2"; oId "upf3.uc001zhj.2.2"; nearest_ref "uc001zhj.2"; class_code "j"; tss_id "TSS38582";
chr15	Cufflinks	exon	34295233	34295410	.	-	.	gene_id "XLOC_042535"; transcript_id "5_00117826"; exon_number "8"; gene_name "uc001zhj.2"; oId "upf3.uc001zhj.2.2"; nearest_ref "uc001zhj.2"; class_code "j"; tss_id "TSS38582";
chr15	Cufflinks	exon	34330981	34331303	.	-	.	gene_id "XLOC_042535"; transcript_id "5_00117826"; exon_number "9"; gene_name "uc001zhj.2"; oId "upf3.uc001zhj.2.2"; nearest_ref "uc001zhj.2"; class_code "j"; tss_id "TSS38582";
chr15	Cufflinks	exon	34148917	34149411	.	-	.	gene_id "XLOC_042535"; transcript_id "5_00117827"; exon_number "1"; gene_name "uc001zhi.2"; oId "upf3.6918.1"; nearest_ref "uc001zhi.2"; class_code "i";
chr15	Cufflinks	exon	34149096	34151295	.	-	.	gene_id "XLOC_042535"; transcript_id "5_00117138"; exon_number "1"; gene_name "uc001zhj.2"; oId "upf1_r4.uc001zhj.2.1"; nearest_ref "uc001zhj.2"; class_code "j"; tss_id "TSS38582";
chr15	Cufflinks	exon	34156958	34157176	.	-	.	gene_id "XLOC_042535"; transcript_id "5_00117138"; exon_number "2"; gene_name "uc001zhj.2"; oId "upf1_r4.uc001zhj.2.1"; nearest_ref "uc001zhj.2"; class_code "j"; tss_id "TSS38582";
chr15	Cufflinks	exon	34158763	34158929	.	-	.	gene_id "XLOC_042535"; transcript_id "5_00117138"; exon_number "3"; gene_name "uc001zhj.2"; oId "upf1_r4.uc001zhj.2.1"; nearest_ref "uc001zhj.2"; class_code "j"; tss_id "TSS38582";
chr15	Cufflinks	exon	34159696	34160056	.	-	.	gene_id "XLOC_042535"; transcript_id "5_00117138"; exon_number "4"; gene_name "uc001zhj.2"; oId "upf1_r4.uc001zhj.2.1"; nearest_ref "uc001zhj.2"; class_code "j"; tss_id "TSS38582";
chr15	Cufflinks	exon	34163136	34163231	.	-	.	gene_id "XLOC_042535"; transcript_id "5_00117138"; exon_number "5"; gene_name "uc001zhj.2"; oId "upf1_r4.uc001zhj.2.1"; nearest_ref "uc001zhj.2"; class_code "j"; tss_id "TSS38582";
chr15	Cufflinks	exon	34168126	34168196	.	-	.	gene_id "XLOC_042535"; transcript_id "5_00117138"; exon_number "6"; gene_name "uc001zhj.2"; oId "upf1_r4.uc001zhj.2.1"; nearest_ref "uc001zhj.2"; class_code "j"; tss_id "TSS38582";
chr15	Cufflinks	exon	34295233	34295410	.	-	.	gene_id "XLOC_042535"; transcript_id "5_00117138"; exon_number "7"; gene_name "uc001zhj.2"; oId "upf1_r4.uc001zhj.2.1"; nearest_ref "uc001zhj.2"; class_code "j"; tss_id "TSS38582";
chr15	Cufflinks	exon	34330981	34331303	.	-	.	gene_id "XLOC_042535"; transcript_id "5_00117138"; exon_number "8"; gene_name "uc001zhj.2"; oId "upf1_r4.uc001zhj.2.1"; nearest_ref "uc001zhj.2"; class_code "j"; tss_id "TSS38582";
chr15	hg19_knownGene	exon	34158429	34158929	.	-	.	gene_id "XLOC_042535"; transcript_id "5_00115165"; exon_number "1"; gene_name "uc001zhj.2"; oId "uc001zhj.2"; nearest_ref "uc001zhj.2"; class_code "="; tss_id "TSS38582"; p_id "P38389";
chr15	hg19_knownGene	exon	34159696	34160056	.	-	.	gene_id "XLOC_042535"; transcript_id "5_00115165"; exon_number "2"; gene_name "uc001zhj.2"; oId "uc001zhj.2"; nearest_ref "uc001zhj.2"; class_code "="; tss_id "TSS38582"; p_id "P38389";
chr15	hg19_knownGene	exon	34163136	34163231	.	-	.	gene_id "XLOC_042535"; transcript_id "5_00115165"; exon_number "3"; gene_name "uc001zhj.2"; oId "uc001zhj.2"; nearest_ref "uc001zhj.2"; class_code "="; tss_id "TSS38582"; p_id "P38389";
chr15	hg19_knownGene	exon	34168126	34168196	.	-	.	gene_id "XLOC_042535"; transcript_id "5_00115165"; exon_number "4"; gene_name "uc001zhj.2"; oId "uc001zhj.2"; nearest_ref "uc001zhj.2"; class_code "="; tss_id "TSS38582"; p_id "P38389";
chr15	hg19_knownGene	exon	34295233	34295410	.	-	.	gene_id "XLOC_042535"; transcript_id "5_00115165"; exon_number "5"; gene_name "uc001zhj.2"; oId "uc001zhj.2"; nearest_ref "uc001zhj.2"; class_code "="; tss_id "TSS38582"; p_id "P38389";
chr15	hg19_knownGene	exon	34330981	34331303	.	-	.	gene_id "XLOC_042535"; transcript_id "5_00115165"; exon_number "6"; gene_name "uc001zhj.2"; oId "uc001zhj.2"; nearest_ref "uc001zhj.2"; class_code "="; tss_id "TSS38582"; p_id "P38389";
chr15	Cufflinks	exon	34144154	34145506	.	-	.	gene_id "XLOC_042536"; transcript_id "5_00115162"; exon_number "1"; gene_name "uc001zhi.2"; oId "SC3.6623.1"; nearest_ref "uc001zhi.2"; class_code "x";
chr15	Cufflinks	exon	34148084	34148354	.	-	.	gene_id "XLOC_042537"; transcript_id "5_00117137"; exon_number "1"; gene_name "uc001zhi.2"; oId "SC4.10059.1"; nearest_ref "uc001zhi.2"; class_code "i";
chr15	Cufflinks	exon	34152381	34152697	.	-	.	gene_id "XLOC_042538"; transcript_id "5_00117139"; exon_number "1"; gene_name "uc001zhi.2"; oId "SC4.10060.1"; nearest_ref "uc001zhi.2"; class_code "i";
chr15	Cufflinks	exon	34357569	34357774	.	-	.	gene_id "XLOC_042539"; transcript_id "5_00118574"; exon_number "1"; oId "upf1_r4.11953.1"; class_code "u";
chr15	Cufflinks	exon	34358874	34359005	.	-	.	gene_id "XLOC_042540"; transcript_id "5_00118575"; exon_number "1"; oId "upf1_r4.11954.1"; class_code "u";
chr15	Cufflinks	exon	34363725	34363935	.	-	.	gene_id "XLOC_042541"; transcript_id "5_00118576"; exon_number "1"; oId "upf1_r4.11955.1"; class_code "u";
chr15	hg19_knownGene	exon	34376226	34376687	.	-	.	gene_id "XLOC_042542"; transcript_id "5_00115167"; exon_number "1"; gene_name "uc001zhn.2"; oId "uc001zhn.2"; nearest_ref "uc001zhn.2"; class_code "="; tss_id "TSS38585"; p_id "P38390";
chr15	hg19_knownGene	exon	34380254	34380334	.	-	.	gene_id "XLOC_042542"; transcript_id "5_00115167"; exon_number "2"; gene_name "uc001zhn.2"; oId "uc001zhn.2"; nearest_ref "uc001zhn.2"; class_code "="; tss_id "TSS38585"; p_id "P38390";
chr15	hg19_knownGene	exon	34382518	34382656	.	-	.	gene_id "XLOC_042542"; transcript_id "5_00115167"; exon_number "3"; gene_name "uc001zhn.2"; oId "uc001zhn.2"; nearest_ref "uc001zhn.2"; class_code "="; tss_id "TSS38585"; p_id "P38390";
chr15	hg19_knownGene	exon	34388096	34388210	.	-	.	gene_id "XLOC_042542"; transcript_id "5_00115167"; exon_number "4"; gene_name "uc001zhn.2"; oId "uc001zhn.2"; nearest_ref "uc001zhn.2"; class_code "="; tss_id "TSS38585"; p_id "P38390";
chr15	hg19_knownGene	exon	34393805	34394053	.	-	.	gene_id "XLOC_042542"; transcript_id "5_00115167"; exon_number "5"; gene_name "uc001zhn.2"; oId "uc001zhn.2"; nearest_ref "uc001zhn.2"; class_code "="; tss_id "TSS38585"; p_id "P38390";
chr15	hg19_knownGene	exon	34376226	34376687	.	-	.	gene_id "XLOC_042542"; transcript_id "5_00115166"; exon_number "1"; gene_name "uc001zhm.2"; oId "uc001zhm.2"; nearest_ref "uc001zhm.2"; class_code "="; tss_id "TSS38585"; p_id "P38391";
chr15	hg19_knownGene	exon	34380254	34380334	.	-	.	gene_id "XLOC_042542"; transcript_id "5_00115166"; exon_number "2"; gene_name "uc001zhm.2"; oId "uc001zhm.2"; nearest_ref "uc001zhm.2"; class_code "="; tss_id "TSS38585"; p_id "P38391";
chr15	hg19_knownGene	exon	34382518	34382656	.	-	.	gene_id "XLOC_042542"; transcript_id "5_00115166"; exon_number "3"; gene_name "uc001zhm.2"; oId "uc001zhm.2"; nearest_ref "uc001zhm.2"; class_code "="; tss_id "TSS38585"; p_id "P38391";
chr15	hg19_knownGene	exon	34388096	34388215	.	-	.	gene_id "XLOC_042542"; transcript_id "5_00115166"; exon_number "4"; gene_name "uc001zhm.2"; oId "uc001zhm.2"; nearest_ref "uc001zhm.2"; class_code "="; tss_id "TSS38585"; p_id "P38391";
chr15	hg19_knownGene	exon	34393805	34394053	.	-	.	gene_id "XLOC_042542"; transcript_id "5_00115166"; exon_number "5"; gene_name "uc001zhm.2"; oId "uc001zhm.2"; nearest_ref "uc001zhm.2"; class_code "="; tss_id "TSS38585"; p_id "P38391";
chr15	Cufflinks	exon	34424461	34425635	.	-	.	gene_id "XLOC_042543"; transcript_id "5_00117140"; exon_number "1"; oId "SC4.10063.1"; class_code "u";
chr15	Cufflinks	exon	34430826	34434871	.	-	.	gene_id "XLOC_042544"; transcript_id "5_00117141"; exon_number "1"; gene_name "uc001zhp.2"; oId "SC4.10064.1"; nearest_ref "uc001zhp.2"; class_code "e";
chr15	Cufflinks	exon	34432795	34434572	.	-	.	gene_id "XLOC_042544"; transcript_id "5_00117829"; exon_number "1"; gene_name "uc001zhp.2"; oId "upf3.6913.1"; nearest_ref "uc001zhp.2"; class_code "j"; tss_id "TSS38586";
chr15	Cufflinks	exon	34437599	34437819	.	-	.	gene_id "XLOC_042544"; transcript_id "5_00117829"; exon_number "2"; gene_name "uc001zhp.2"; oId "upf3.6913.1"; nearest_ref "uc001zhp.2"; class_code "j"; tss_id "TSS38586";
chr15	hg19_knownGene	exon	34432876	34434572	.	-	.	gene_id "XLOC_042544"; transcript_id "5_00115169"; exon_number "1"; gene_name "uc001zhp.2"; oId "uc001zhp.2"; nearest_ref "uc001zhp.2"; class_code "="; tss_id "TSS38587"; p_id "P38394";
chr15	hg19_knownGene	exon	34437599	34437692	.	-	.	gene_id "XLOC_042544"; transcript_id "5_00115169"; exon_number "2"; gene_name "uc001zhp.2"; oId "uc001zhp.2"; nearest_ref "uc001zhp.2"; class_code "="; tss_id "TSS38587"; p_id "P38394";
chr15	hg19_knownGene	exon	34438962	34439051	.	-	.	gene_id "XLOC_042544"; transcript_id "5_00115169"; exon_number "3"; gene_name "uc001zhp.2"; oId "uc001zhp.2"; nearest_ref "uc001zhp.2"; class_code "="; tss_id "TSS38587"; p_id "P38394";
chr15	hg19_knownGene	exon	34439401	34439490	.	-	.	gene_id "XLOC_042544"; transcript_id "5_00115169"; exon_number "4"; gene_name "uc001zhp.2"; oId "uc001zhp.2"; nearest_ref "uc001zhp.2"; class_code "="; tss_id "TSS38587"; p_id "P38394";
chr15	hg19_knownGene	exon	34439581	34439631	.	-	.	gene_id "XLOC_042544"; transcript_id "5_00115169"; exon_number "5"; gene_name "uc001zhp.2"; oId "uc001zhp.2"; nearest_ref "uc001zhp.2"; class_code "="; tss_id "TSS38587"; p_id "P38394";
chr15	hg19_knownGene	exon	34440833	34440951	.	-	.	gene_id "XLOC_042544"; transcript_id "5_00115169"; exon_number "6"; gene_name "uc001zhp.2"; oId "uc001zhp.2"; nearest_ref "uc001zhp.2"; class_code "="; tss_id "TSS38587"; p_id "P38394";
chr15	hg19_knownGene	exon	34444991	34445270	.	-	.	gene_id "XLOC_042544"; transcript_id "5_00115169"; exon_number "7"; gene_name "uc001zhp.2"; oId "uc001zhp.2"; nearest_ref "uc001zhp.2"; class_code "="; tss_id "TSS38587"; p_id "P38394";
chr15	hg19_knownGene	exon	34446845	34446885	.	-	.	gene_id "XLOC_042544"; transcript_id "5_00115169"; exon_number "8"; gene_name "uc001zhp.2"; oId "uc001zhp.2"; nearest_ref "uc001zhp.2"; class_code "="; tss_id "TSS38587"; p_id "P38394";
chr15	hg19_knownGene	exon	34455761	34455891	.	-	.	gene_id "XLOC_042544"; transcript_id "5_00115169"; exon_number "9"; gene_name "uc001zhp.2"; oId "uc001zhp.2"; nearest_ref "uc001zhp.2"; class_code "="; tss_id "TSS38587"; p_id "P38394";
chr15	hg19_knownGene	exon	34502152	34502297	.	-	.	gene_id "XLOC_042544"; transcript_id "5_00115169"; exon_number "10"; gene_name "uc001zhp.2"; oId "uc001zhp.2"; nearest_ref "uc001zhp.2"; class_code "="; tss_id "TSS38587"; p_id "P38394";
chr15	Cufflinks	exon	34437297	34437453	.	-	.	gene_id "XLOC_042544"; transcript_id "5_00117830"; exon_number "1"; gene_name "uc010uca.1"; oId "upf3.6913.4"; nearest_ref "uc010uca.1"; class_code "j"; tss_id "TSS38588";
chr15	Cufflinks	exon	34437599	34437692	.	-	.	gene_id "XLOC_042544"; transcript_id "5_00117830"; exon_number "2"; gene_name "uc010uca.1"; oId "upf3.6913.4"; nearest_ref "uc010uca.1"; class_code "j"; tss_id "TSS38588";
chr15	Cufflinks	exon	34438962	34439051	.	-	.	gene_id "XLOC_042544"; transcript_id "5_00117830"; exon_number "3"; gene_name "uc010uca.1"; oId "upf3.6913.4"; nearest_ref "uc010uca.1"; class_code "j"; tss_id "TSS38588";
chr15	Cufflinks	exon	34439401	34439490	.	-	.	gene_id "XLOC_042544"; transcript_id "5_00117830"; exon_number "4"; gene_name "uc010uca.1"; oId "upf3.6913.4"; nearest_ref "uc010uca.1"; class_code "j"; tss_id "TSS38588";
chr15	Cufflinks	exon	34439581	34439631	.	-	.	gene_id "XLOC_042544"; transcript_id "5_00117830"; exon_number "5"; gene_name "uc010uca.1"; oId "upf3.6913.4"; nearest_ref "uc010uca.1"; class_code "j"; tss_id "TSS38588";
chr15	Cufflinks	exon	34440833	34440951	.	-	.	gene_id "XLOC_042544"; transcript_id "5_00117830"; exon_number "6"; gene_name "uc010uca.1"; oId "upf3.6913.4"; nearest_ref "uc010uca.1"; class_code "j"; tss_id "TSS38588";
chr15	Cufflinks	exon	34444991	34445270	.	-	.	gene_id "XLOC_042544"; transcript_id "5_00117830"; exon_number "7"; gene_name "uc010uca.1"; oId "upf3.6913.4"; nearest_ref "uc010uca.1"; class_code "j"; tss_id "TSS38588";
chr15	Cufflinks	exon	34446845	34446885	.	-	.	gene_id "XLOC_042544"; transcript_id "5_00117830"; exon_number "8"; gene_name "uc010uca.1"; oId "upf3.6913.4"; nearest_ref "uc010uca.1"; class_code "j"; tss_id "TSS38588";
chr15	Cufflinks	exon	34455761	34455891	.	-	.	gene_id "XLOC_042544"; transcript_id "5_00117830"; exon_number "9"; gene_name "uc010uca.1"; oId "upf3.6913.4"; nearest_ref "uc010uca.1"; class_code "j"; tss_id "TSS38588";
chr15	Cufflinks	exon	34470022	34470117	.	-	.	gene_id "XLOC_042544"; transcript_id "5_00117830"; exon_number "10"; gene_name "uc010uca.1"; oId "upf3.6913.4"; nearest_ref "uc010uca.1"; class_code "j"; tss_id "TSS38588";
chr15	hg19_knownGene	exon	34438272	34439490	.	-	.	gene_id "XLOC_042544"; transcript_id "5_00115170"; exon_number "1"; gene_name "uc010ubz.1"; oId "uc010ubz.1"; nearest_ref "uc010ubz.1"; class_code "="; tss_id "TSS38587"; p_id "P38392";
chr15	hg19_knownGene	exon	34439581	34439631	.	-	.	gene_id "XLOC_042544"; transcript_id "5_00115170"; exon_number "2"; gene_name "uc010ubz.1"; oId "uc010ubz.1"; nearest_ref "uc010ubz.1"; class_code "="; tss_id "TSS38587"; p_id "P38392";
chr15	hg19_knownGene	exon	34440833	34440951	.	-	.	gene_id "XLOC_042544"; transcript_id "5_00115170"; exon_number "3"; gene_name "uc010ubz.1"; oId "uc010ubz.1"; nearest_ref "uc010ubz.1"; class_code "="; tss_id "TSS38587"; p_id "P38392";
chr15	hg19_knownGene	exon	34444991	34445270	.	-	.	gene_id "XLOC_042544"; transcript_id "5_00115170"; exon_number "4"; gene_name "uc010ubz.1"; oId "uc010ubz.1"; nearest_ref "uc010ubz.1"; class_code "="; tss_id "TSS38587"; p_id "P38392";
chr15	hg19_knownGene	exon	34446845	34446885	.	-	.	gene_id "XLOC_042544"; transcript_id "5_00115170"; exon_number "5"; gene_name "uc010ubz.1"; oId "uc010ubz.1"; nearest_ref "uc010ubz.1"; class_code "="; tss_id "TSS38587"; p_id "P38392";
chr15	hg19_knownGene	exon	34502152	34502297	.	-	.	gene_id "XLOC_042544"; transcript_id "5_00115170"; exon_number "6"; gene_name "uc010ubz.1"; oId "uc010ubz.1"; nearest_ref "uc010ubz.1"; class_code "="; tss_id "TSS38587"; p_id "P38392";
chr15	hg19_knownGene	exon	34440591	34440951	.	-	.	gene_id "XLOC_042544"; transcript_id "5_00115171"; exon_number "1"; gene_name "uc010uca.1"; oId "uc010uca.1"; nearest_ref "uc010uca.1"; class_code "="; tss_id "TSS38587"; p_id "P38393";
chr15	hg19_knownGene	exon	34444991	34445270	.	-	.	gene_id "XLOC_042544"; transcript_id "5_00115171"; exon_number "2"; gene_name "uc010uca.1"; oId "uc010uca.1"; nearest_ref "uc010uca.1"; class_code "="; tss_id "TSS38587"; p_id "P38393";
chr15	hg19_knownGene	exon	34446845	34446885	.	-	.	gene_id "XLOC_042544"; transcript_id "5_00115171"; exon_number "3"; gene_name "uc010uca.1"; oId "uc010uca.1"; nearest_ref "uc010uca.1"; class_code "="; tss_id "TSS38587"; p_id "P38393";
chr15	hg19_knownGene	exon	34455761	34455891	.	-	.	gene_id "XLOC_042544"; transcript_id "5_00115171"; exon_number "4"; gene_name "uc010uca.1"; oId "uc010uca.1"; nearest_ref "uc010uca.1"; class_code "="; tss_id "TSS38587"; p_id "P38393";
chr15	hg19_knownGene	exon	34502152	34502297	.	-	.	gene_id "XLOC_042544"; transcript_id "5_00115171"; exon_number "5"; gene_name "uc010uca.1"; oId "uc010uca.1"; nearest_ref "uc010uca.1"; class_code "="; tss_id "TSS38587"; p_id "P38393";
chr15	Cufflinks	exon	34436191	34436577	.	-	.	gene_id "XLOC_042545"; transcript_id "5_00117142"; exon_number "1"; gene_name "uc001zhp.2"; oId "SC4.10065.1"; nearest_ref "uc001zhp.2"; class_code "i";
chr15	Cufflinks	exon	34500837	34501452	.	-	.	gene_id "XLOC_042546"; transcript_id "5_00117143"; exon_number "1"; gene_name "uc010uca.1"; oId "SC4.10066.1"; nearest_ref "uc010uca.1"; class_code "i";
chr15	hg19_knownGene	exon	34522198	34526173	.	-	.	gene_id "XLOC_042547"; transcript_id "5_00115173"; exon_number "1"; gene_name "uc001zhu.2"; oId "uc001zhu.2"; nearest_ref "uc001zhu.2"; class_code "="; tss_id "TSS38590"; p_id "P38400";
chr15	hg19_knownGene	exon	34527382	34527515	.	-	.	gene_id "XLOC_042547"; transcript_id "5_00115173"; exon_number "2"; gene_name "uc001zhu.2"; oId "uc001zhu.2"; nearest_ref "uc001zhu.2"; class_code "="; tss_id "TSS38590"; p_id "P38400";
chr15	hg19_knownGene	exon	34528216	34528400	.	-	.	gene_id "XLOC_042547"; transcript_id "5_00115173"; exon_number "3"; gene_name "uc001zhu.2"; oId "uc001zhu.2"; nearest_ref "uc001zhu.2"; class_code "="; tss_id "TSS38590"; p_id "P38400";
chr15	hg19_knownGene	exon	34528909	34529016	.	-	.	gene_id "XLOC_042547"; transcript_id "5_00115173"; exon_number "4"; gene_name "uc001zhu.2"; oId "uc001zhu.2"; nearest_ref "uc001zhu.2"; class_code "="; tss_id "TSS38590"; p_id "P38400";
chr15	hg19_knownGene	exon	34529620	34529751	.	-	.	gene_id "XLOC_042547"; transcript_id "5_00115173"; exon_number "5"; gene_name "uc001zhu.2"; oId "uc001zhu.2"; nearest_ref "uc001zhu.2"; class_code "="; tss_id "TSS38590"; p_id "P38400";
chr15	hg19_knownGene	exon	34530433	34530602	.	-	.	gene_id "XLOC_042547"; transcript_id "5_00115173"; exon_number "6"; gene_name "uc001zhu.2"; oId "uc001zhu.2"; nearest_ref "uc001zhu.2"; class_code "="; tss_id "TSS38590"; p_id "P38400";
chr15	hg19_knownGene	exon	34531166	34531361	.	-	.	gene_id "XLOC_042547"; transcript_id "5_00115173"; exon_number "7"; gene_name "uc001zhu.2"; oId "uc001zhu.2"; nearest_ref "uc001zhu.2"; class_code "="; tss_id "TSS38590"; p_id "P38400";
chr15	hg19_knownGene	exon	34532862	34533030	.	-	.	gene_id "XLOC_042547"; transcript_id "5_00115173"; exon_number "8"; gene_name "uc001zhu.2"; oId "uc001zhu.2"; nearest_ref "uc001zhu.2"; class_code "="; tss_id "TSS38590"; p_id "P38400";
chr15	hg19_knownGene	exon	34533434	34533538	.	-	.	gene_id "XLOC_042547"; transcript_id "5_00115173"; exon_number "9"; gene_name "uc001zhu.2"; oId "uc001zhu.2"; nearest_ref "uc001zhu.2"; class_code "="; tss_id "TSS38590"; p_id "P38400";
chr15	hg19_knownGene	exon	34534303	34534422	.	-	.	gene_id "XLOC_042547"; transcript_id "5_00115173"; exon_number "10"; gene_name "uc001zhu.2"; oId "uc001zhu.2"; nearest_ref "uc001zhu.2"; class_code "="; tss_id "TSS38590"; p_id "P38400";
chr15	hg19_knownGene	exon	34536175	34536273	.	-	.	gene_id "XLOC_042547"; transcript_id "5_00115173"; exon_number "11"; gene_name "uc001zhu.2"; oId "uc001zhu.2"; nearest_ref "uc001zhu.2"; class_code "="; tss_id "TSS38590"; p_id "P38400";
chr15	hg19_knownGene	exon	34537486	34537604	.	-	.	gene_id "XLOC_042547"; transcript_id "5_00115173"; exon_number "12"; gene_name "uc001zhu.2"; oId "uc001zhu.2"; nearest_ref "uc001zhu.2"; class_code "="; tss_id "TSS38590"; p_id "P38400";
chr15	hg19_knownGene	exon	34537894	34538068	.	-	.	gene_id "XLOC_042547"; transcript_id "5_00115173"; exon_number "13"; gene_name "uc001zhu.2"; oId "uc001zhu.2"; nearest_ref "uc001zhu.2"; class_code "="; tss_id "TSS38590"; p_id "P38400";
chr15	hg19_knownGene	exon	34542499	34542556	.	-	.	gene_id "XLOC_042547"; transcript_id "5_00115173"; exon_number "14"; gene_name "uc001zhu.2"; oId "uc001zhu.2"; nearest_ref "uc001zhu.2"; class_code "="; tss_id "TSS38590"; p_id "P38400";
chr15	hg19_knownGene	exon	34542832	34542930	.	-	.	gene_id "XLOC_042547"; transcript_id "5_00115173"; exon_number "15"; gene_name "uc001zhu.2"; oId "uc001zhu.2"; nearest_ref "uc001zhu.2"; class_code "="; tss_id "TSS38590"; p_id "P38400";
chr15	hg19_knownGene	exon	34543100	34543258	.	-	.	gene_id "XLOC_042547"; transcript_id "5_00115173"; exon_number "16"; gene_name "uc001zhu.2"; oId "uc001zhu.2"; nearest_ref "uc001zhu.2"; class_code "="; tss_id "TSS38590"; p_id "P38400";
chr15	hg19_knownGene	exon	34544371	34544585	.	-	.	gene_id "XLOC_042547"; transcript_id "5_00115173"; exon_number "17"; gene_name "uc001zhu.2"; oId "uc001zhu.2"; nearest_ref "uc001zhu.2"; class_code "="; tss_id "TSS38590"; p_id "P38400";
chr15	hg19_knownGene	exon	34546549	34546790	.	-	.	gene_id "XLOC_042547"; transcript_id "5_00115173"; exon_number "18"; gene_name "uc001zhu.2"; oId "uc001zhu.2"; nearest_ref "uc001zhu.2"; class_code "="; tss_id "TSS38590"; p_id "P38400";
chr15	hg19_knownGene	exon	34547463	34547593	.	-	.	gene_id "XLOC_042547"; transcript_id "5_00115173"; exon_number "19"; gene_name "uc001zhu.2"; oId "uc001zhu.2"; nearest_ref "uc001zhu.2"; class_code "="; tss_id "TSS38590"; p_id "P38400";
chr15	hg19_knownGene	exon	34548430	34548484	.	-	.	gene_id "XLOC_042547"; transcript_id "5_00115173"; exon_number "20"; gene_name "uc001zhu.2"; oId "uc001zhu.2"; nearest_ref "uc001zhu.2"; class_code "="; tss_id "TSS38590"; p_id "P38400";
chr15	hg19_knownGene	exon	34551014	34551145	.	-	.	gene_id "XLOC_042547"; transcript_id "5_00115173"; exon_number "21"; gene_name "uc001zhu.2"; oId "uc001zhu.2"; nearest_ref "uc001zhu.2"; class_code "="; tss_id "TSS38590"; p_id "P38400";
chr15	hg19_knownGene	exon	34553127	34553221	.	-	.	gene_id "XLOC_042547"; transcript_id "5_00115173"; exon_number "22"; gene_name "uc001zhu.2"; oId "uc001zhu.2"; nearest_ref "uc001zhu.2"; class_code "="; tss_id "TSS38590"; p_id "P38400";
chr15	hg19_knownGene	exon	34567546	34567590	.	-	.	gene_id "XLOC_042547"; transcript_id "5_00115173"; exon_number "23"; gene_name "uc001zhu.2"; oId "uc001zhu.2"; nearest_ref "uc001zhu.2"; class_code "="; tss_id "TSS38590"; p_id "P38400";
chr15	hg19_knownGene	exon	34591770	34591859	.	-	.	gene_id "XLOC_042547"; transcript_id "5_00115173"; exon_number "24"; gene_name "uc001zhu.2"; oId "uc001zhu.2"; nearest_ref "uc001zhu.2"; class_code "="; tss_id "TSS38590"; p_id "P38400";
chr15	hg19_knownGene	exon	34522198	34526173	.	-	.	gene_id "XLOC_042547"; transcript_id "5_00115174"; exon_number "1"; gene_name "uc001zhv.2"; oId "uc001zhv.2"; nearest_ref "uc001zhv.2"; class_code "="; tss_id "TSS38591"; p_id "P38398";
chr15	hg19_knownGene	exon	34527382	34527515	.	-	.	gene_id "XLOC_042547"; transcript_id "5_00115174"; exon_number "2"; gene_name "uc001zhv.2"; oId "uc001zhv.2"; nearest_ref "uc001zhv.2"; class_code "="; tss_id "TSS38591"; p_id "P38398";
chr15	hg19_knownGene	exon	34528216	34528400	.	-	.	gene_id "XLOC_042547"; transcript_id "5_00115174"; exon_number "3"; gene_name "uc001zhv.2"; oId "uc001zhv.2"; nearest_ref "uc001zhv.2"; class_code "="; tss_id "TSS38591"; p_id "P38398";
chr15	hg19_knownGene	exon	34528909	34529016	.	-	.	gene_id "XLOC_042547"; transcript_id "5_00115174"; exon_number "4"; gene_name "uc001zhv.2"; oId "uc001zhv.2"; nearest_ref "uc001zhv.2"; class_code "="; tss_id "TSS38591"; p_id "P38398";
chr15	hg19_knownGene	exon	34529620	34529751	.	-	.	gene_id "XLOC_042547"; transcript_id "5_00115174"; exon_number "5"; gene_name "uc001zhv.2"; oId "uc001zhv.2"; nearest_ref "uc001zhv.2"; class_code "="; tss_id "TSS38591"; p_id "P38398";
chr15	hg19_knownGene	exon	34530433	34530602	.	-	.	gene_id "XLOC_042547"; transcript_id "5_00115174"; exon_number "6"; gene_name "uc001zhv.2"; oId "uc001zhv.2"; nearest_ref "uc001zhv.2"; class_code "="; tss_id "TSS38591"; p_id "P38398";
chr15	hg19_knownGene	exon	34531166	34531361	.	-	.	gene_id "XLOC_042547"; transcript_id "5_00115174"; exon_number "7"; gene_name "uc001zhv.2"; oId "uc001zhv.2"; nearest_ref "uc001zhv.2"; class_code "="; tss_id "TSS38591"; p_id "P38398";
chr15	hg19_knownGene	exon	34532862	34533030	.	-	.	gene_id "XLOC_042547"; transcript_id "5_00115174"; exon_number "8"; gene_name "uc001zhv.2"; oId "uc001zhv.2"; nearest_ref "uc001zhv.2"; class_code "="; tss_id "TSS38591"; p_id "P38398";
chr15	hg19_knownGene	exon	34533434	34533538	.	-	.	gene_id "XLOC_042547"; transcript_id "5_00115174"; exon_number "9"; gene_name "uc001zhv.2"; oId "uc001zhv.2"; nearest_ref "uc001zhv.2"; class_code "="; tss_id "TSS38591"; p_id "P38398";
chr15	hg19_knownGene	exon	34534303	34534422	.	-	.	gene_id "XLOC_042547"; transcript_id "5_00115174"; exon_number "10"; gene_name "uc001zhv.2"; oId "uc001zhv.2"; nearest_ref "uc001zhv.2"; class_code "="; tss_id "TSS38591"; p_id "P38398";
chr15	hg19_knownGene	exon	34536175	34536273	.	-	.	gene_id "XLOC_042547"; transcript_id "5_00115174"; exon_number "11"; gene_name "uc001zhv.2"; oId "uc001zhv.2"; nearest_ref "uc001zhv.2"; class_code "="; tss_id "TSS38591"; p_id "P38398";
chr15	hg19_knownGene	exon	34537486	34537604	.	-	.	gene_id "XLOC_042547"; transcript_id "5_00115174"; exon_number "12"; gene_name "uc001zhv.2"; oId "uc001zhv.2"; nearest_ref "uc001zhv.2"; class_code "="; tss_id "TSS38591"; p_id "P38398";
chr15	hg19_knownGene	exon	34537894	34538068	.	-	.	gene_id "XLOC_042547"; transcript_id "5_00115174"; exon_number "13"; gene_name "uc001zhv.2"; oId "uc001zhv.2"; nearest_ref "uc001zhv.2"; class_code "="; tss_id "TSS38591"; p_id "P38398";
chr15	hg19_knownGene	exon	34542499	34542556	.	-	.	gene_id "XLOC_042547"; transcript_id "5_00115174"; exon_number "14"; gene_name "uc001zhv.2"; oId "uc001zhv.2"; nearest_ref "uc001zhv.2"; class_code "="; tss_id "TSS38591"; p_id "P38398";
chr15	hg19_knownGene	exon	34542832	34542930	.	-	.	gene_id "XLOC_042547"; transcript_id "5_00115174"; exon_number "15"; gene_name "uc001zhv.2"; oId "uc001zhv.2"; nearest_ref "uc001zhv.2"; class_code "="; tss_id "TSS38591"; p_id "P38398";
chr15	hg19_knownGene	exon	34543100	34543258	.	-	.	gene_id "XLOC_042547"; transcript_id "5_00115174"; exon_number "16"; gene_name "uc001zhv.2"; oId "uc001zhv.2"; nearest_ref "uc001zhv.2"; class_code "="; tss_id "TSS38591"; p_id "P38398";
chr15	hg19_knownGene	exon	34544371	34544585	.	-	.	gene_id "XLOC_042547"; transcript_id "5_00115174"; exon_number "17"; gene_name "uc001zhv.2"; oId "uc001zhv.2"; nearest_ref "uc001zhv.2"; class_code "="; tss_id "TSS38591"; p_id "P38398";
chr15	hg19_knownGene	exon	34546549	34546790	.	-	.	gene_id "XLOC_042547"; transcript_id "5_00115174"; exon_number "18"; gene_name "uc001zhv.2"; oId "uc001zhv.2"; nearest_ref "uc001zhv.2"; class_code "="; tss_id "TSS38591"; p_id "P38398";
chr15	hg19_knownGene	exon	34547463	34547593	.	-	.	gene_id "XLOC_042547"; transcript_id "5_00115174"; exon_number "19"; gene_name "uc001zhv.2"; oId "uc001zhv.2"; nearest_ref "uc001zhv.2"; class_code "="; tss_id "TSS38591"; p_id "P38398";
chr15	hg19_knownGene	exon	34548430	34548484	.	-	.	gene_id "XLOC_042547"; transcript_id "5_00115174"; exon_number "20"; gene_name "uc001zhv.2"; oId "uc001zhv.2"; nearest_ref "uc001zhv.2"; class_code "="; tss_id "TSS38591"; p_id "P38398";
chr15	hg19_knownGene	exon	34549843	34549989	.	-	.	gene_id "XLOC_042547"; transcript_id "5_00115174"; exon_number "21"; gene_name "uc001zhv.2"; oId "uc001zhv.2"; nearest_ref "uc001zhv.2"; class_code "="; tss_id "TSS38591"; p_id "P38398";
chr15	hg19_knownGene	exon	34551014	34551145	.	-	.	gene_id "XLOC_042547"; transcript_id "5_00115174"; exon_number "22"; gene_name "uc001zhv.2"; oId "uc001zhv.2"; nearest_ref "uc001zhv.2"; class_code "="; tss_id "TSS38591"; p_id "P38398";
chr15	hg19_knownGene	exon	34553127	34553221	.	-	.	gene_id "XLOC_042547"; transcript_id "5_00115174"; exon_number "23"; gene_name "uc001zhv.2"; oId "uc001zhv.2"; nearest_ref "uc001zhv.2"; class_code "="; tss_id "TSS38591"; p_id "P38398";
chr15	hg19_knownGene	exon	34567546	34567590	.	-	.	gene_id "XLOC_042547"; transcript_id "5_00115174"; exon_number "24"; gene_name "uc001zhv.2"; oId "uc001zhv.2"; nearest_ref "uc001zhv.2"; class_code "="; tss_id "TSS38591"; p_id "P38398";
chr15	hg19_knownGene	exon	34610762	34611021	.	-	.	gene_id "XLOC_042547"; transcript_id "5_00115174"; exon_number "25"; gene_name "uc001zhv.2"; oId "uc001zhv.2"; nearest_ref "uc001zhv.2"; class_code "="; tss_id "TSS38591"; p_id "P38398";
chr15	hg19_knownGene	exon	34522198	34526173	.	-	.	gene_id "XLOC_042547"; transcript_id "5_00115176"; exon_number "1"; gene_name "uc001zhx.2"; oId "uc001zhx.2"; nearest_ref "uc001zhx.2"; class_code "="; tss_id "TSS38592"; p_id "P38397";
chr15	hg19_knownGene	exon	34527382	34527515	.	-	.	gene_id "XLOC_042547"; transcript_id "5_00115176"; exon_number "2"; gene_name "uc001zhx.2"; oId "uc001zhx.2"; nearest_ref "uc001zhx.2"; class_code "="; tss_id "TSS38592"; p_id "P38397";
chr15	hg19_knownGene	exon	34528216	34528400	.	-	.	gene_id "XLOC_042547"; transcript_id "5_00115176"; exon_number "3"; gene_name "uc001zhx.2"; oId "uc001zhx.2"; nearest_ref "uc001zhx.2"; class_code "="; tss_id "TSS38592"; p_id "P38397";
chr15	hg19_knownGene	exon	34528909	34529016	.	-	.	gene_id "XLOC_042547"; transcript_id "5_00115176"; exon_number "4"; gene_name "uc001zhx.2"; oId "uc001zhx.2"; nearest_ref "uc001zhx.2"; class_code "="; tss_id "TSS38592"; p_id "P38397";
chr15	hg19_knownGene	exon	34529620	34529751	.	-	.	gene_id "XLOC_042547"; transcript_id "5_00115176"; exon_number "5"; gene_name "uc001zhx.2"; oId "uc001zhx.2"; nearest_ref "uc001zhx.2"; class_code "="; tss_id "TSS38592"; p_id "P38397";
chr15	hg19_knownGene	exon	34530433	34530602	.	-	.	gene_id "XLOC_042547"; transcript_id "5_00115176"; exon_number "6"; gene_name "uc001zhx.2"; oId "uc001zhx.2"; nearest_ref "uc001zhx.2"; class_code "="; tss_id "TSS38592"; p_id "P38397";
chr15	hg19_knownGene	exon	34531166	34531361	.	-	.	gene_id "XLOC_042547"; transcript_id "5_00115176"; exon_number "7"; gene_name "uc001zhx.2"; oId "uc001zhx.2"; nearest_ref "uc001zhx.2"; class_code "="; tss_id "TSS38592"; p_id "P38397";
chr15	hg19_knownGene	exon	34532862	34533030	.	-	.	gene_id "XLOC_042547"; transcript_id "5_00115176"; exon_number "8"; gene_name "uc001zhx.2"; oId "uc001zhx.2"; nearest_ref "uc001zhx.2"; class_code "="; tss_id "TSS38592"; p_id "P38397";
chr15	hg19_knownGene	exon	34533434	34533538	.	-	.	gene_id "XLOC_042547"; transcript_id "5_00115176"; exon_number "9"; gene_name "uc001zhx.2"; oId "uc001zhx.2"; nearest_ref "uc001zhx.2"; class_code "="; tss_id "TSS38592"; p_id "P38397";
chr15	hg19_knownGene	exon	34534303	34534422	.	-	.	gene_id "XLOC_042547"; transcript_id "5_00115176"; exon_number "10"; gene_name "uc001zhx.2"; oId "uc001zhx.2"; nearest_ref "uc001zhx.2"; class_code "="; tss_id "TSS38592"; p_id "P38397";
chr15	hg19_knownGene	exon	34536175	34536273	.	-	.	gene_id "XLOC_042547"; transcript_id "5_00115176"; exon_number "11"; gene_name "uc001zhx.2"; oId "uc001zhx.2"; nearest_ref "uc001zhx.2"; class_code "="; tss_id "TSS38592"; p_id "P38397";
chr15	hg19_knownGene	exon	34537486	34537604	.	-	.	gene_id "XLOC_042547"; transcript_id "5_00115176"; exon_number "12"; gene_name "uc001zhx.2"; oId "uc001zhx.2"; nearest_ref "uc001zhx.2"; class_code "="; tss_id "TSS38592"; p_id "P38397";
chr15	hg19_knownGene	exon	34537894	34538068	.	-	.	gene_id "XLOC_042547"; transcript_id "5_00115176"; exon_number "13"; gene_name "uc001zhx.2"; oId "uc001zhx.2"; nearest_ref "uc001zhx.2"; class_code "="; tss_id "TSS38592"; p_id "P38397";
chr15	hg19_knownGene	exon	34542499	34542556	.	-	.	gene_id "XLOC_042547"; transcript_id "5_00115176"; exon_number "14"; gene_name "uc001zhx.2"; oId "uc001zhx.2"; nearest_ref "uc001zhx.2"; class_code "="; tss_id "TSS38592"; p_id "P38397";
chr15	hg19_knownGene	exon	34542832	34542930	.	-	.	gene_id "XLOC_042547"; transcript_id "5_00115176"; exon_number "15"; gene_name "uc001zhx.2"; oId "uc001zhx.2"; nearest_ref "uc001zhx.2"; class_code "="; tss_id "TSS38592"; p_id "P38397";
chr15	hg19_knownGene	exon	34543100	34543258	.	-	.	gene_id "XLOC_042547"; transcript_id "5_00115176"; exon_number "16"; gene_name "uc001zhx.2"; oId "uc001zhx.2"; nearest_ref "uc001zhx.2"; class_code "="; tss_id "TSS38592"; p_id "P38397";
chr15	hg19_knownGene	exon	34544371	34544585	.	-	.	gene_id "XLOC_042547"; transcript_id "5_00115176"; exon_number "17"; gene_name "uc001zhx.2"; oId "uc001zhx.2"; nearest_ref "uc001zhx.2"; class_code "="; tss_id "TSS38592"; p_id "P38397";
chr15	hg19_knownGene	exon	34546549	34546790	.	-	.	gene_id "XLOC_042547"; transcript_id "5_00115176"; exon_number "18"; gene_name "uc001zhx.2"; oId "uc001zhx.2"; nearest_ref "uc001zhx.2"; class_code "="; tss_id "TSS38592"; p_id "P38397";
chr15	hg19_knownGene	exon	34547463	34547593	.	-	.	gene_id "XLOC_042547"; transcript_id "5_00115176"; exon_number "19"; gene_name "uc001zhx.2"; oId "uc001zhx.2"; nearest_ref "uc001zhx.2"; class_code "="; tss_id "TSS38592"; p_id "P38397";
chr15	hg19_knownGene	exon	34548430	34548484	.	-	.	gene_id "XLOC_042547"; transcript_id "5_00115176"; exon_number "20"; gene_name "uc001zhx.2"; oId "uc001zhx.2"; nearest_ref "uc001zhx.2"; class_code "="; tss_id "TSS38592"; p_id "P38397";
chr15	hg19_knownGene	exon	34549843	34549989	.	-	.	gene_id "XLOC_042547"; transcript_id "5_00115176"; exon_number "21"; gene_name "uc001zhx.2"; oId "uc001zhx.2"; nearest_ref "uc001zhx.2"; class_code "="; tss_id "TSS38592"; p_id "P38397";
chr15	hg19_knownGene	exon	34551014	34551145	.	-	.	gene_id "XLOC_042547"; transcript_id "5_00115176"; exon_number "22"; gene_name "uc001zhx.2"; oId "uc001zhx.2"; nearest_ref "uc001zhx.2"; class_code "="; tss_id "TSS38592"; p_id "P38397";
chr15	hg19_knownGene	exon	34553127	34553221	.	-	.	gene_id "XLOC_042547"; transcript_id "5_00115176"; exon_number "23"; gene_name "uc001zhx.2"; oId "uc001zhx.2"; nearest_ref "uc001zhx.2"; class_code "="; tss_id "TSS38592"; p_id "P38397";
chr15	hg19_knownGene	exon	34628611	34629045	.	-	.	gene_id "XLOC_042547"; transcript_id "5_00115176"; exon_number "24"; gene_name "uc001zhx.2"; oId "uc001zhx.2"; nearest_ref "uc001zhx.2"; class_code "="; tss_id "TSS38592"; p_id "P38397";
chr15	Cufflinks	exon	34522198	34526173	.	-	.	gene_id "XLOC_042547"; transcript_id "5_00115177"; exon_number "1"; gene_name "uc001zhz.2"; oId "uc001zhz.2_ext"; nearest_ref "uc001zhz.2"; class_code "="; tss_id "TSS38593";
chr15	Cufflinks	exon	34527382	34527515	.	-	.	gene_id "XLOC_042547"; transcript_id "5_00115177"; exon_number "2"; gene_name "uc001zhz.2"; oId "uc001zhz.2_ext"; nearest_ref "uc001zhz.2"; class_code "="; tss_id "TSS38593";
chr15	Cufflinks	exon	34528216	34528400	.	-	.	gene_id "XLOC_042547"; transcript_id "5_00115177"; exon_number "3"; gene_name "uc001zhz.2"; oId "uc001zhz.2_ext"; nearest_ref "uc001zhz.2"; class_code "="; tss_id "TSS38593";
chr15	Cufflinks	exon	34528909	34529016	.	-	.	gene_id "XLOC_042547"; transcript_id "5_00115177"; exon_number "4"; gene_name "uc001zhz.2"; oId "uc001zhz.2_ext"; nearest_ref "uc001zhz.2"; class_code "="; tss_id "TSS38593";
chr15	Cufflinks	exon	34529620	34529751	.	-	.	gene_id "XLOC_042547"; transcript_id "5_00115177"; exon_number "5"; gene_name "uc001zhz.2"; oId "uc001zhz.2_ext"; nearest_ref "uc001zhz.2"; class_code "="; tss_id "TSS38593";
chr15	Cufflinks	exon	34530433	34530532	.	-	.	gene_id "XLOC_042547"; transcript_id "5_00115177"; exon_number "6"; gene_name "uc001zhz.2"; oId "uc001zhz.2_ext"; nearest_ref "uc001zhz.2"; class_code "="; tss_id "TSS38593";
chr15	Cufflinks	exon	34531166	34531361	.	-	.	gene_id "XLOC_042547"; transcript_id "5_00115177"; exon_number "7"; gene_name "uc001zhz.2"; oId "uc001zhz.2_ext"; nearest_ref "uc001zhz.2"; class_code "="; tss_id "TSS38593";
chr15	Cufflinks	exon	34532862	34533030	.	-	.	gene_id "XLOC_042547"; transcript_id "5_00115177"; exon_number "8"; gene_name "uc001zhz.2"; oId "uc001zhz.2_ext"; nearest_ref "uc001zhz.2"; class_code "="; tss_id "TSS38593";
chr15	Cufflinks	exon	34533434	34533538	.	-	.	gene_id "XLOC_042547"; transcript_id "5_00115177"; exon_number "9"; gene_name "uc001zhz.2"; oId "uc001zhz.2_ext"; nearest_ref "uc001zhz.2"; class_code "="; tss_id "TSS38593";
chr15	Cufflinks	exon	34534303	34534422	.	-	.	gene_id "XLOC_042547"; transcript_id "5_00115177"; exon_number "10"; gene_name "uc001zhz.2"; oId "uc001zhz.2_ext"; nearest_ref "uc001zhz.2"; class_code "="; tss_id "TSS38593";
chr15	Cufflinks	exon	34536175	34536273	.	-	.	gene_id "XLOC_042547"; transcript_id "5_00115177"; exon_number "11"; gene_name "uc001zhz.2"; oId "uc001zhz.2_ext"; nearest_ref "uc001zhz.2"; class_code "="; tss_id "TSS38593";
chr15	Cufflinks	exon	34537486	34537604	.	-	.	gene_id "XLOC_042547"; transcript_id "5_00115177"; exon_number "12"; gene_name "uc001zhz.2"; oId "uc001zhz.2_ext"; nearest_ref "uc001zhz.2"; class_code "="; tss_id "TSS38593";
chr15	Cufflinks	exon	34537894	34538068	.	-	.	gene_id "XLOC_042547"; transcript_id "5_00115177"; exon_number "13"; gene_name "uc001zhz.2"; oId "uc001zhz.2_ext"; nearest_ref "uc001zhz.2"; class_code "="; tss_id "TSS38593";
chr15	Cufflinks	exon	34542499	34542556	.	-	.	gene_id "XLOC_042547"; transcript_id "5_00115177"; exon_number "14"; gene_name "uc001zhz.2"; oId "uc001zhz.2_ext"; nearest_ref "uc001zhz.2"; class_code "="; tss_id "TSS38593";
chr15	Cufflinks	exon	34542832	34542930	.	-	.	gene_id "XLOC_042547"; transcript_id "5_00115177"; exon_number "15"; gene_name "uc001zhz.2"; oId "uc001zhz.2_ext"; nearest_ref "uc001zhz.2"; class_code "="; tss_id "TSS38593";
chr15	Cufflinks	exon	34543100	34543258	.	-	.	gene_id "XLOC_042547"; transcript_id "5_00115177"; exon_number "16"; gene_name "uc001zhz.2"; oId "uc001zhz.2_ext"; nearest_ref "uc001zhz.2"; class_code "="; tss_id "TSS38593";
chr15	Cufflinks	exon	34544371	34544585	.	-	.	gene_id "XLOC_042547"; transcript_id "5_00115177"; exon_number "17"; gene_name "uc001zhz.2"; oId "uc001zhz.2_ext"; nearest_ref "uc001zhz.2"; class_code "="; tss_id "TSS38593";
chr15	Cufflinks	exon	34546549	34546790	.	-	.	gene_id "XLOC_042547"; transcript_id "5_00115177"; exon_number "18"; gene_name "uc001zhz.2"; oId "uc001zhz.2_ext"; nearest_ref "uc001zhz.2"; class_code "="; tss_id "TSS38593";
chr15	Cufflinks	exon	34547463	34547593	.	-	.	gene_id "XLOC_042547"; transcript_id "5_00115177"; exon_number "19"; gene_name "uc001zhz.2"; oId "uc001zhz.2_ext"; nearest_ref "uc001zhz.2"; class_code "="; tss_id "TSS38593";
chr15	Cufflinks	exon	34548430	34548484	.	-	.	gene_id "XLOC_042547"; transcript_id "5_00115177"; exon_number "20"; gene_name "uc001zhz.2"; oId "uc001zhz.2_ext"; nearest_ref "uc001zhz.2"; class_code "="; tss_id "TSS38593";
chr15	Cufflinks	exon	34549843	34549989	.	-	.	gene_id "XLOC_042547"; transcript_id "5_00115177"; exon_number "21"; gene_name "uc001zhz.2"; oId "uc001zhz.2_ext"; nearest_ref "uc001zhz.2"; class_code "="; tss_id "TSS38593";
chr15	Cufflinks	exon	34551014	34551145	.	-	.	gene_id "XLOC_042547"; transcript_id "5_00115177"; exon_number "22"; gene_name "uc001zhz.2"; oId "uc001zhz.2_ext"; nearest_ref "uc001zhz.2"; class_code "="; tss_id "TSS38593";
chr15	Cufflinks	exon	34553127	34553221	.	-	.	gene_id "XLOC_042547"; transcript_id "5_00115177"; exon_number "23"; gene_name "uc001zhz.2"; oId "uc001zhz.2_ext"; nearest_ref "uc001zhz.2"; class_code "="; tss_id "TSS38593";
chr15	Cufflinks	exon	34567546	34567590	.	-	.	gene_id "XLOC_042547"; transcript_id "5_00115177"; exon_number "24"; gene_name "uc001zhz.2"; oId "uc001zhz.2_ext"; nearest_ref "uc001zhz.2"; class_code "="; tss_id "TSS38593";
chr15	Cufflinks	exon	34628611	34629643	.	-	.	gene_id "XLOC_042547"; transcript_id "5_00115177"; exon_number "25"; gene_name "uc001zhz.2"; oId "uc001zhz.2_ext"; nearest_ref "uc001zhz.2"; class_code "="; tss_id "TSS38593";
chr15	Cufflinks	exon	34522198	34526173	.	-	.	gene_id "XLOC_042547"; transcript_id "5_00115180"; exon_number "1"; gene_name "uc001zid.2"; oId "SC3.6637.1"; nearest_ref "uc001zid.2"; class_code "j"; tss_id "TSS38594";
chr15	Cufflinks	exon	34527382	34527515	.	-	.	gene_id "XLOC_042547"; transcript_id "5_00115180"; exon_number "2"; gene_name "uc001zid.2"; oId "SC3.6637.1"; nearest_ref "uc001zid.2"; class_code "j"; tss_id "TSS38594";
chr15	Cufflinks	exon	34528216	34528400	.	-	.	gene_id "XLOC_042547"; transcript_id "5_00115180"; exon_number "3"; gene_name "uc001zid.2"; oId "SC3.6637.1"; nearest_ref "uc001zid.2"; class_code "j"; tss_id "TSS38594";
chr15	Cufflinks	exon	34528909	34529016	.	-	.	gene_id "XLOC_042547"; transcript_id "5_00115180"; exon_number "4"; gene_name "uc001zid.2"; oId "SC3.6637.1"; nearest_ref "uc001zid.2"; class_code "j"; tss_id "TSS38594";
chr15	Cufflinks	exon	34529591	34529751	.	-	.	gene_id "XLOC_042547"; transcript_id "5_00115180"; exon_number "5"; gene_name "uc001zid.2"; oId "SC3.6637.1"; nearest_ref "uc001zid.2"; class_code "j"; tss_id "TSS38594";
chr15	Cufflinks	exon	34530433	34530602	.	-	.	gene_id "XLOC_042547"; transcript_id "5_00115180"; exon_number "6"; gene_name "uc001zid.2"; oId "SC3.6637.1"; nearest_ref "uc001zid.2"; class_code "j"; tss_id "TSS38594";
chr15	Cufflinks	exon	34531166	34531361	.	-	.	gene_id "XLOC_042547"; transcript_id "5_00115180"; exon_number "7"; gene_name "uc001zid.2"; oId "SC3.6637.1"; nearest_ref "uc001zid.2"; class_code "j"; tss_id "TSS38594";
chr15	Cufflinks	exon	34532862	34533030	.	-	.	gene_id "XLOC_042547"; transcript_id "5_00115180"; exon_number "8"; gene_name "uc001zid.2"; oId "SC3.6637.1"; nearest_ref "uc001zid.2"; class_code "j"; tss_id "TSS38594";
chr15	Cufflinks	exon	34533434	34533538	.	-	.	gene_id "XLOC_042547"; transcript_id "5_00115180"; exon_number "9"; gene_name "uc001zid.2"; oId "SC3.6637.1"; nearest_ref "uc001zid.2"; class_code "j"; tss_id "TSS38594";
chr15	Cufflinks	exon	34534303	34534422	.	-	.	gene_id "XLOC_042547"; transcript_id "5_00115180"; exon_number "10"; gene_name "uc001zid.2"; oId "SC3.6637.1"; nearest_ref "uc001zid.2"; class_code "j"; tss_id "TSS38594";
chr15	Cufflinks	exon	34536175	34536273	.	-	.	gene_id "XLOC_042547"; transcript_id "5_00115180"; exon_number "11"; gene_name "uc001zid.2"; oId "SC3.6637.1"; nearest_ref "uc001zid.2"; class_code "j"; tss_id "TSS38594";
chr15	Cufflinks	exon	34537486	34537604	.	-	.	gene_id "XLOC_042547"; transcript_id "5_00115180"; exon_number "12"; gene_name "uc001zid.2"; oId "SC3.6637.1"; nearest_ref "uc001zid.2"; class_code "j"; tss_id "TSS38594";
chr15	Cufflinks	exon	34537894	34538068	.	-	.	gene_id "XLOC_042547"; transcript_id "5_00115180"; exon_number "13"; gene_name "uc001zid.2"; oId "SC3.6637.1"; nearest_ref "uc001zid.2"; class_code "j"; tss_id "TSS38594";
chr15	Cufflinks	exon	34542499	34542556	.	-	.	gene_id "XLOC_042547"; transcript_id "5_00115180"; exon_number "14"; gene_name "uc001zid.2"; oId "SC3.6637.1"; nearest_ref "uc001zid.2"; class_code "j"; tss_id "TSS38594";
chr15	Cufflinks	exon	34542832	34542930	.	-	.	gene_id "XLOC_042547"; transcript_id "5_00115180"; exon_number "15"; gene_name "uc001zid.2"; oId "SC3.6637.1"; nearest_ref "uc001zid.2"; class_code "j"; tss_id "TSS38594";
chr15	Cufflinks	exon	34543100	34543258	.	-	.	gene_id "XLOC_042547"; transcript_id "5_00115180"; exon_number "16"; gene_name "uc001zid.2"; oId "SC3.6637.1"; nearest_ref "uc001zid.2"; class_code "j"; tss_id "TSS38594";
chr15	Cufflinks	exon	34544371	34544585	.	-	.	gene_id "XLOC_042547"; transcript_id "5_00115180"; exon_number "17"; gene_name "uc001zid.2"; oId "SC3.6637.1"; nearest_ref "uc001zid.2"; class_code "j"; tss_id "TSS38594";
chr15	Cufflinks	exon	34546549	34546790	.	-	.	gene_id "XLOC_042547"; transcript_id "5_00115180"; exon_number "18"; gene_name "uc001zid.2"; oId "SC3.6637.1"; nearest_ref "uc001zid.2"; class_code "j"; tss_id "TSS38594";
chr15	Cufflinks	exon	34547463	34547593	.	-	.	gene_id "XLOC_042547"; transcript_id "5_00115180"; exon_number "19"; gene_name "uc001zid.2"; oId "SC3.6637.1"; nearest_ref "uc001zid.2"; class_code "j"; tss_id "TSS38594";
chr15	Cufflinks	exon	34548430	34548484	.	-	.	gene_id "XLOC_042547"; transcript_id "5_00115180"; exon_number "20"; gene_name "uc001zid.2"; oId "SC3.6637.1"; nearest_ref "uc001zid.2"; class_code "j"; tss_id "TSS38594";
chr15	Cufflinks	exon	34549843	34549989	.	-	.	gene_id "XLOC_042547"; transcript_id "5_00115180"; exon_number "21"; gene_name "uc001zid.2"; oId "SC3.6637.1"; nearest_ref "uc001zid.2"; class_code "j"; tss_id "TSS38594";
chr15	Cufflinks	exon	34551014	34551145	.	-	.	gene_id "XLOC_042547"; transcript_id "5_00115180"; exon_number "22"; gene_name "uc001zid.2"; oId "SC3.6637.1"; nearest_ref "uc001zid.2"; class_code "j"; tss_id "TSS38594";
chr15	Cufflinks	exon	34553127	34553221	.	-	.	gene_id "XLOC_042547"; transcript_id "5_00115180"; exon_number "23"; gene_name "uc001zid.2"; oId "SC3.6637.1"; nearest_ref "uc001zid.2"; class_code "j"; tss_id "TSS38594";
chr15	Cufflinks	exon	34567546	34567590	.	-	.	gene_id "XLOC_042547"; transcript_id "5_00115180"; exon_number "24"; gene_name "uc001zid.2"; oId "SC3.6637.1"; nearest_ref "uc001zid.2"; class_code "j"; tss_id "TSS38594";
chr15	Cufflinks	exon	34628611	34630047	.	-	.	gene_id "XLOC_042547"; transcript_id "5_00115180"; exon_number "25"; gene_name "uc001zid.2"; oId "SC3.6637.1"; nearest_ref "uc001zid.2"; class_code "j"; tss_id "TSS38594";
chr15	Cufflinks	exon	34522198	34526173	.	-	.	gene_id "XLOC_042547"; transcript_id "5_00115181"; exon_number "1"; gene_name "uc001zhy.2"; oId "uc001zhy.2_ext"; nearest_ref "uc001zhy.2"; class_code "="; tss_id "TSS38594";
chr15	Cufflinks	exon	34527382	34527515	.	-	.	gene_id "XLOC_042547"; transcript_id "5_00115181"; exon_number "2"; gene_name "uc001zhy.2"; oId "uc001zhy.2_ext"; nearest_ref "uc001zhy.2"; class_code "="; tss_id "TSS38594";
chr15	Cufflinks	exon	34528216	34528400	.	-	.	gene_id "XLOC_042547"; transcript_id "5_00115181"; exon_number "3"; gene_name "uc001zhy.2"; oId "uc001zhy.2_ext"; nearest_ref "uc001zhy.2"; class_code "="; tss_id "TSS38594";
chr15	Cufflinks	exon	34528909	34529016	.	-	.	gene_id "XLOC_042547"; transcript_id "5_00115181"; exon_number "4"; gene_name "uc001zhy.2"; oId "uc001zhy.2_ext"; nearest_ref "uc001zhy.2"; class_code "="; tss_id "TSS38594";
chr15	Cufflinks	exon	34529591	34529751	.	-	.	gene_id "XLOC_042547"; transcript_id "5_00115181"; exon_number "5"; gene_name "uc001zhy.2"; oId "uc001zhy.2_ext"; nearest_ref "uc001zhy.2"; class_code "="; tss_id "TSS38594";
chr15	Cufflinks	exon	34530433	34530532	.	-	.	gene_id "XLOC_042547"; transcript_id "5_00115181"; exon_number "6"; gene_name "uc001zhy.2"; oId "uc001zhy.2_ext"; nearest_ref "uc001zhy.2"; class_code "="; tss_id "TSS38594";
chr15	Cufflinks	exon	34531166	34531361	.	-	.	gene_id "XLOC_042547"; transcript_id "5_00115181"; exon_number "7"; gene_name "uc001zhy.2"; oId "uc001zhy.2_ext"; nearest_ref "uc001zhy.2"; class_code "="; tss_id "TSS38594";
chr15	Cufflinks	exon	34532862	34533030	.	-	.	gene_id "XLOC_042547"; transcript_id "5_00115181"; exon_number "8"; gene_name "uc001zhy.2"; oId "uc001zhy.2_ext"; nearest_ref "uc001zhy.2"; class_code "="; tss_id "TSS38594";
chr15	Cufflinks	exon	34533434	34533538	.	-	.	gene_id "XLOC_042547"; transcript_id "5_00115181"; exon_number "9"; gene_name "uc001zhy.2"; oId "uc001zhy.2_ext"; nearest_ref "uc001zhy.2"; class_code "="; tss_id "TSS38594";
chr15	Cufflinks	exon	34534303	34534422	.	-	.	gene_id "XLOC_042547"; transcript_id "5_00115181"; exon_number "10"; gene_name "uc001zhy.2"; oId "uc001zhy.2_ext"; nearest_ref "uc001zhy.2"; class_code "="; tss_id "TSS38594";
chr15	Cufflinks	exon	34536175	34536273	.	-	.	gene_id "XLOC_042547"; transcript_id "5_00115181"; exon_number "11"; gene_name "uc001zhy.2"; oId "uc001zhy.2_ext"; nearest_ref "uc001zhy.2"; class_code "="; tss_id "TSS38594";
chr15	Cufflinks	exon	34537486	34537604	.	-	.	gene_id "XLOC_042547"; transcript_id "5_00115181"; exon_number "12"; gene_name "uc001zhy.2"; oId "uc001zhy.2_ext"; nearest_ref "uc001zhy.2"; class_code "="; tss_id "TSS38594";
chr15	Cufflinks	exon	34537894	34538068	.	-	.	gene_id "XLOC_042547"; transcript_id "5_00115181"; exon_number "13"; gene_name "uc001zhy.2"; oId "uc001zhy.2_ext"; nearest_ref "uc001zhy.2"; class_code "="; tss_id "TSS38594";
chr15	Cufflinks	exon	34542499	34542556	.	-	.	gene_id "XLOC_042547"; transcript_id "5_00115181"; exon_number "14"; gene_name "uc001zhy.2"; oId "uc001zhy.2_ext"; nearest_ref "uc001zhy.2"; class_code "="; tss_id "TSS38594";
chr15	Cufflinks	exon	34542832	34542930	.	-	.	gene_id "XLOC_042547"; transcript_id "5_00115181"; exon_number "15"; gene_name "uc001zhy.2"; oId "uc001zhy.2_ext"; nearest_ref "uc001zhy.2"; class_code "="; tss_id "TSS38594";
chr15	Cufflinks	exon	34543100	34543258	.	-	.	gene_id "XLOC_042547"; transcript_id "5_00115181"; exon_number "16"; gene_name "uc001zhy.2"; oId "uc001zhy.2_ext"; nearest_ref "uc001zhy.2"; class_code "="; tss_id "TSS38594";
chr15	Cufflinks	exon	34544371	34544585	.	-	.	gene_id "XLOC_042547"; transcript_id "5_00115181"; exon_number "17"; gene_name "uc001zhy.2"; oId "uc001zhy.2_ext"; nearest_ref "uc001zhy.2"; class_code "="; tss_id "TSS38594";
chr15	Cufflinks	exon	34546549	34546790	.	-	.	gene_id "XLOC_042547"; transcript_id "5_00115181"; exon_number "18"; gene_name "uc001zhy.2"; oId "uc001zhy.2_ext"; nearest_ref "uc001zhy.2"; class_code "="; tss_id "TSS38594";
chr15	Cufflinks	exon	34547463	34547593	.	-	.	gene_id "XLOC_042547"; transcript_id "5_00115181"; exon_number "19"; gene_name "uc001zhy.2"; oId "uc001zhy.2_ext"; nearest_ref "uc001zhy.2"; class_code "="; tss_id "TSS38594";
chr15	Cufflinks	exon	34548430	34548484	.	-	.	gene_id "XLOC_042547"; transcript_id "5_00115181"; exon_number "20"; gene_name "uc001zhy.2"; oId "uc001zhy.2_ext"; nearest_ref "uc001zhy.2"; class_code "="; tss_id "TSS38594";
chr15	Cufflinks	exon	34549843	34549989	.	-	.	gene_id "XLOC_042547"; transcript_id "5_00115181"; exon_number "21"; gene_name "uc001zhy.2"; oId "uc001zhy.2_ext"; nearest_ref "uc001zhy.2"; class_code "="; tss_id "TSS38594";
chr15	Cufflinks	exon	34551014	34551145	.	-	.	gene_id "XLOC_042547"; transcript_id "5_00115181"; exon_number "22"; gene_name "uc001zhy.2"; oId "uc001zhy.2_ext"; nearest_ref "uc001zhy.2"; class_code "="; tss_id "TSS38594";
chr15	Cufflinks	exon	34553127	34553221	.	-	.	gene_id "XLOC_042547"; transcript_id "5_00115181"; exon_number "23"; gene_name "uc001zhy.2"; oId "uc001zhy.2_ext"; nearest_ref "uc001zhy.2"; class_code "="; tss_id "TSS38594";
chr15	Cufflinks	exon	34567546	34567590	.	-	.	gene_id "XLOC_042547"; transcript_id "5_00115181"; exon_number "24"; gene_name "uc001zhy.2"; oId "uc001zhy.2_ext"; nearest_ref "uc001zhy.2"; class_code "="; tss_id "TSS38594";
chr15	Cufflinks	exon	34628611	34630057	.	-	.	gene_id "XLOC_042547"; transcript_id "5_00115181"; exon_number "25"; gene_name "uc001zhy.2"; oId "uc001zhy.2_ext"; nearest_ref "uc001zhy.2"; class_code "="; tss_id "TSS38594";
chr15	Cufflinks	exon	34522198	34526173	.	-	.	gene_id "XLOC_042547"; transcript_id "5_00115182"; exon_number "1"; gene_name "uc001zia.2"; oId "uc001zia.2_ext"; nearest_ref "uc001zia.2"; class_code "="; tss_id "TSS38594"; p_id "P38396";
chr15	Cufflinks	exon	34527382	34527515	.	-	.	gene_id "XLOC_042547"; transcript_id "5_00115182"; exon_number "2"; gene_name "uc001zia.2"; oId "uc001zia.2_ext"; nearest_ref "uc001zia.2"; class_code "="; tss_id "TSS38594"; p_id "P38396";
chr15	Cufflinks	exon	34528216	34528400	.	-	.	gene_id "XLOC_042547"; transcript_id "5_00115182"; exon_number "3"; gene_name "uc001zia.2"; oId "uc001zia.2_ext"; nearest_ref "uc001zia.2"; class_code "="; tss_id "TSS38594"; p_id "P38396";
chr15	Cufflinks	exon	34528909	34529016	.	-	.	gene_id "XLOC_042547"; transcript_id "5_00115182"; exon_number "4"; gene_name "uc001zia.2"; oId "uc001zia.2_ext"; nearest_ref "uc001zia.2"; class_code "="; tss_id "TSS38594"; p_id "P38396";
chr15	Cufflinks	exon	34529620	34529751	.	-	.	gene_id "XLOC_042547"; transcript_id "5_00115182"; exon_number "5"; gene_name "uc001zia.2"; oId "uc001zia.2_ext"; nearest_ref "uc001zia.2"; class_code "="; tss_id "TSS38594"; p_id "P38396";
chr15	Cufflinks	exon	34530433	34530602	.	-	.	gene_id "XLOC_042547"; transcript_id "5_00115182"; exon_number "6"; gene_name "uc001zia.2"; oId "uc001zia.2_ext"; nearest_ref "uc001zia.2"; class_code "="; tss_id "TSS38594"; p_id "P38396";
chr15	Cufflinks	exon	34531166	34531361	.	-	.	gene_id "XLOC_042547"; transcript_id "5_00115182"; exon_number "7"; gene_name "uc001zia.2"; oId "uc001zia.2_ext"; nearest_ref "uc001zia.2"; class_code "="; tss_id "TSS38594"; p_id "P38396";
chr15	Cufflinks	exon	34532862	34533030	.	-	.	gene_id "XLOC_042547"; transcript_id "5_00115182"; exon_number "8"; gene_name "uc001zia.2"; oId "uc001zia.2_ext"; nearest_ref "uc001zia.2"; class_code "="; tss_id "TSS38594"; p_id "P38396";
chr15	Cufflinks	exon	34533434	34533538	.	-	.	gene_id "XLOC_042547"; transcript_id "5_00115182"; exon_number "9"; gene_name "uc001zia.2"; oId "uc001zia.2_ext"; nearest_ref "uc001zia.2"; class_code "="; tss_id "TSS38594"; p_id "P38396";
chr15	Cufflinks	exon	34534303	34534422	.	-	.	gene_id "XLOC_042547"; transcript_id "5_00115182"; exon_number "10"; gene_name "uc001zia.2"; oId "uc001zia.2_ext"; nearest_ref "uc001zia.2"; class_code "="; tss_id "TSS38594"; p_id "P38396";
chr15	Cufflinks	exon	34536175	34536273	.	-	.	gene_id "XLOC_042547"; transcript_id "5_00115182"; exon_number "11"; gene_name "uc001zia.2"; oId "uc001zia.2_ext"; nearest_ref "uc001zia.2"; class_code "="; tss_id "TSS38594"; p_id "P38396";
chr15	Cufflinks	exon	34537486	34537604	.	-	.	gene_id "XLOC_042547"; transcript_id "5_00115182"; exon_number "12"; gene_name "uc001zia.2"; oId "uc001zia.2_ext"; nearest_ref "uc001zia.2"; class_code "="; tss_id "TSS38594"; p_id "P38396";
chr15	Cufflinks	exon	34537894	34538068	.	-	.	gene_id "XLOC_042547"; transcript_id "5_00115182"; exon_number "13"; gene_name "uc001zia.2"; oId "uc001zia.2_ext"; nearest_ref "uc001zia.2"; class_code "="; tss_id "TSS38594"; p_id "P38396";
chr15	Cufflinks	exon	34542499	34542556	.	-	.	gene_id "XLOC_042547"; transcript_id "5_00115182"; exon_number "14"; gene_name "uc001zia.2"; oId "uc001zia.2_ext"; nearest_ref "uc001zia.2"; class_code "="; tss_id "TSS38594"; p_id "P38396";
chr15	Cufflinks	exon	34542832	34542930	.	-	.	gene_id "XLOC_042547"; transcript_id "5_00115182"; exon_number "15"; gene_name "uc001zia.2"; oId "uc001zia.2_ext"; nearest_ref "uc001zia.2"; class_code "="; tss_id "TSS38594"; p_id "P38396";
chr15	Cufflinks	exon	34543100	34543258	.	-	.	gene_id "XLOC_042547"; transcript_id "5_00115182"; exon_number "16"; gene_name "uc001zia.2"; oId "uc001zia.2_ext"; nearest_ref "uc001zia.2"; class_code "="; tss_id "TSS38594"; p_id "P38396";
chr15	Cufflinks	exon	34544371	34544585	.	-	.	gene_id "XLOC_042547"; transcript_id "5_00115182"; exon_number "17"; gene_name "uc001zia.2"; oId "uc001zia.2_ext"; nearest_ref "uc001zia.2"; class_code "="; tss_id "TSS38594"; p_id "P38396";
chr15	Cufflinks	exon	34546549	34546790	.	-	.	gene_id "XLOC_042547"; transcript_id "5_00115182"; exon_number "18"; gene_name "uc001zia.2"; oId "uc001zia.2_ext"; nearest_ref "uc001zia.2"; class_code "="; tss_id "TSS38594"; p_id "P38396";
chr15	Cufflinks	exon	34547463	34547593	.	-	.	gene_id "XLOC_042547"; transcript_id "5_00115182"; exon_number "19"; gene_name "uc001zia.2"; oId "uc001zia.2_ext"; nearest_ref "uc001zia.2"; class_code "="; tss_id "TSS38594"; p_id "P38396";
chr15	Cufflinks	exon	34548430	34548484	.	-	.	gene_id "XLOC_042547"; transcript_id "5_00115182"; exon_number "20"; gene_name "uc001zia.2"; oId "uc001zia.2_ext"; nearest_ref "uc001zia.2"; class_code "="; tss_id "TSS38594"; p_id "P38396";
chr15	Cufflinks	exon	34549843	34549989	.	-	.	gene_id "XLOC_042547"; transcript_id "5_00115182"; exon_number "21"; gene_name "uc001zia.2"; oId "uc001zia.2_ext"; nearest_ref "uc001zia.2"; class_code "="; tss_id "TSS38594"; p_id "P38396";
chr15	Cufflinks	exon	34551014	34551145	.	-	.	gene_id "XLOC_042547"; transcript_id "5_00115182"; exon_number "22"; gene_name "uc001zia.2"; oId "uc001zia.2_ext"; nearest_ref "uc001zia.2"; class_code "="; tss_id "TSS38594"; p_id "P38396";
chr15	Cufflinks	exon	34553127	34553221	.	-	.	gene_id "XLOC_042547"; transcript_id "5_00115182"; exon_number "23"; gene_name "uc001zia.2"; oId "uc001zia.2_ext"; nearest_ref "uc001zia.2"; class_code "="; tss_id "TSS38594"; p_id "P38396";
chr15	Cufflinks	exon	34567546	34567590	.	-	.	gene_id "XLOC_042547"; transcript_id "5_00115182"; exon_number "24"; gene_name "uc001zia.2"; oId "uc001zia.2_ext"; nearest_ref "uc001zia.2"; class_code "="; tss_id "TSS38594"; p_id "P38396";
chr15	Cufflinks	exon	34628611	34628802	.	-	.	gene_id "XLOC_042547"; transcript_id "5_00115182"; exon_number "25"; gene_name "uc001zia.2"; oId "uc001zia.2_ext"; nearest_ref "uc001zia.2"; class_code "="; tss_id "TSS38594"; p_id "P38396";
chr15	Cufflinks	exon	34629533	34630057	.	-	.	gene_id "XLOC_042547"; transcript_id "5_00115182"; exon_number "26"; gene_name "uc001zia.2"; oId "uc001zia.2_ext"; nearest_ref "uc001zia.2"; class_code "="; tss_id "TSS38594"; p_id "P38396";
chr15	Cufflinks	exon	34522198	34526173	.	-	.	gene_id "XLOC_042547"; transcript_id "5_00115178"; exon_number "1"; gene_name "uc001zib.2"; oId "uc001zib.2_ext"; nearest_ref "uc001zib.2"; class_code "="; tss_id "TSS38594"; p_id "P38399";
chr15	Cufflinks	exon	34527382	34527515	.	-	.	gene_id "XLOC_042547"; transcript_id "5_00115178"; exon_number "2"; gene_name "uc001zib.2"; oId "uc001zib.2_ext"; nearest_ref "uc001zib.2"; class_code "="; tss_id "TSS38594"; p_id "P38399";
chr15	Cufflinks	exon	34528216	34528400	.	-	.	gene_id "XLOC_042547"; transcript_id "5_00115178"; exon_number "3"; gene_name "uc001zib.2"; oId "uc001zib.2_ext"; nearest_ref "uc001zib.2"; class_code "="; tss_id "TSS38594"; p_id "P38399";
chr15	Cufflinks	exon	34528909	34529016	.	-	.	gene_id "XLOC_042547"; transcript_id "5_00115178"; exon_number "4"; gene_name "uc001zib.2"; oId "uc001zib.2_ext"; nearest_ref "uc001zib.2"; class_code "="; tss_id "TSS38594"; p_id "P38399";
chr15	Cufflinks	exon	34529620	34529751	.	-	.	gene_id "XLOC_042547"; transcript_id "5_00115178"; exon_number "5"; gene_name "uc001zib.2"; oId "uc001zib.2_ext"; nearest_ref "uc001zib.2"; class_code "="; tss_id "TSS38594"; p_id "P38399";
chr15	Cufflinks	exon	34530433	34530602	.	-	.	gene_id "XLOC_042547"; transcript_id "5_00115178"; exon_number "6"; gene_name "uc001zib.2"; oId "uc001zib.2_ext"; nearest_ref "uc001zib.2"; class_code "="; tss_id "TSS38594"; p_id "P38399";
chr15	Cufflinks	exon	34531166	34531361	.	-	.	gene_id "XLOC_042547"; transcript_id "5_00115178"; exon_number "7"; gene_name "uc001zib.2"; oId "uc001zib.2_ext"; nearest_ref "uc001zib.2"; class_code "="; tss_id "TSS38594"; p_id "P38399";
chr15	Cufflinks	exon	34532862	34533030	.	-	.	gene_id "XLOC_042547"; transcript_id "5_00115178"; exon_number "8"; gene_name "uc001zib.2"; oId "uc001zib.2_ext"; nearest_ref "uc001zib.2"; class_code "="; tss_id "TSS38594"; p_id "P38399";
chr15	Cufflinks	exon	34533434	34533538	.	-	.	gene_id "XLOC_042547"; transcript_id "5_00115178"; exon_number "9"; gene_name "uc001zib.2"; oId "uc001zib.2_ext"; nearest_ref "uc001zib.2"; class_code "="; tss_id "TSS38594"; p_id "P38399";
chr15	Cufflinks	exon	34534303	34534422	.	-	.	gene_id "XLOC_042547"; transcript_id "5_00115178"; exon_number "10"; gene_name "uc001zib.2"; oId "uc001zib.2_ext"; nearest_ref "uc001zib.2"; class_code "="; tss_id "TSS38594"; p_id "P38399";
chr15	Cufflinks	exon	34536175	34536273	.	-	.	gene_id "XLOC_042547"; transcript_id "5_00115178"; exon_number "11"; gene_name "uc001zib.2"; oId "uc001zib.2_ext"; nearest_ref "uc001zib.2"; class_code "="; tss_id "TSS38594"; p_id "P38399";
chr15	Cufflinks	exon	34537486	34537604	.	-	.	gene_id "XLOC_042547"; transcript_id "5_00115178"; exon_number "12"; gene_name "uc001zib.2"; oId "uc001zib.2_ext"; nearest_ref "uc001zib.2"; class_code "="; tss_id "TSS38594"; p_id "P38399";
chr15	Cufflinks	exon	34537894	34538068	.	-	.	gene_id "XLOC_042547"; transcript_id "5_00115178"; exon_number "13"; gene_name "uc001zib.2"; oId "uc001zib.2_ext"; nearest_ref "uc001zib.2"; class_code "="; tss_id "TSS38594"; p_id "P38399";
chr15	Cufflinks	exon	34542499	34542556	.	-	.	gene_id "XLOC_042547"; transcript_id "5_00115178"; exon_number "14"; gene_name "uc001zib.2"; oId "uc001zib.2_ext"; nearest_ref "uc001zib.2"; class_code "="; tss_id "TSS38594"; p_id "P38399";
chr15	Cufflinks	exon	34542832	34542930	.	-	.	gene_id "XLOC_042547"; transcript_id "5_00115178"; exon_number "15"; gene_name "uc001zib.2"; oId "uc001zib.2_ext"; nearest_ref "uc001zib.2"; class_code "="; tss_id "TSS38594"; p_id "P38399";
chr15	Cufflinks	exon	34543100	34543258	.	-	.	gene_id "XLOC_042547"; transcript_id "5_00115178"; exon_number "16"; gene_name "uc001zib.2"; oId "uc001zib.2_ext"; nearest_ref "uc001zib.2"; class_code "="; tss_id "TSS38594"; p_id "P38399";
chr15	Cufflinks	exon	34544371	34544585	.	-	.	gene_id "XLOC_042547"; transcript_id "5_00115178"; exon_number "17"; gene_name "uc001zib.2"; oId "uc001zib.2_ext"; nearest_ref "uc001zib.2"; class_code "="; tss_id "TSS38594"; p_id "P38399";
chr15	Cufflinks	exon	34546549	34546790	.	-	.	gene_id "XLOC_042547"; transcript_id "5_00115178"; exon_number "18"; gene_name "uc001zib.2"; oId "uc001zib.2_ext"; nearest_ref "uc001zib.2"; class_code "="; tss_id "TSS38594"; p_id "P38399";
chr15	Cufflinks	exon	34547463	34547593	.	-	.	gene_id "XLOC_042547"; transcript_id "5_00115178"; exon_number "19"; gene_name "uc001zib.2"; oId "uc001zib.2_ext"; nearest_ref "uc001zib.2"; class_code "="; tss_id "TSS38594"; p_id "P38399";
chr15	Cufflinks	exon	34548430	34548484	.	-	.	gene_id "XLOC_042547"; transcript_id "5_00115178"; exon_number "20"; gene_name "uc001zib.2"; oId "uc001zib.2_ext"; nearest_ref "uc001zib.2"; class_code "="; tss_id "TSS38594"; p_id "P38399";
chr15	Cufflinks	exon	34549843	34549989	.	-	.	gene_id "XLOC_042547"; transcript_id "5_00115178"; exon_number "21"; gene_name "uc001zib.2"; oId "uc001zib.2_ext"; nearest_ref "uc001zib.2"; class_code "="; tss_id "TSS38594"; p_id "P38399";
chr15	Cufflinks	exon	34551014	34551145	.	-	.	gene_id "XLOC_042547"; transcript_id "5_00115178"; exon_number "22"; gene_name "uc001zib.2"; oId "uc001zib.2_ext"; nearest_ref "uc001zib.2"; class_code "="; tss_id "TSS38594"; p_id "P38399";
chr15	Cufflinks	exon	34553127	34553221	.	-	.	gene_id "XLOC_042547"; transcript_id "5_00115178"; exon_number "23"; gene_name "uc001zib.2"; oId "uc001zib.2_ext"; nearest_ref "uc001zib.2"; class_code "="; tss_id "TSS38594"; p_id "P38399";
chr15	Cufflinks	exon	34567546	34567590	.	-	.	gene_id "XLOC_042547"; transcript_id "5_00115178"; exon_number "24"; gene_name "uc001zib.2"; oId "uc001zib.2_ext"; nearest_ref "uc001zib.2"; class_code "="; tss_id "TSS38594"; p_id "P38399";
chr15	Cufflinks	exon	34628611	34628868	.	-	.	gene_id "XLOC_042547"; transcript_id "5_00115178"; exon_number "25"; gene_name "uc001zib.2"; oId "uc001zib.2_ext"; nearest_ref "uc001zib.2"; class_code "="; tss_id "TSS38594"; p_id "P38399";
chr15	Cufflinks	exon	34629533	34630057	.	-	.	gene_id "XLOC_042547"; transcript_id "5_00115178"; exon_number "26"; gene_name "uc001zib.2"; oId "uc001zib.2_ext"; nearest_ref "uc001zib.2"; class_code "="; tss_id "TSS38594"; p_id "P38399";
chr15	Cufflinks	exon	34522198	34526173	.	-	.	gene_id "XLOC_042547"; transcript_id "5_00115179"; exon_number "1"; gene_name "uc001zic.2"; oId "uc001zic.2_ext"; nearest_ref "uc001zic.2"; class_code "="; tss_id "TSS38594"; p_id "P38395";
chr15	Cufflinks	exon	34527382	34527515	.	-	.	gene_id "XLOC_042547"; transcript_id "5_00115179"; exon_number "2"; gene_name "uc001zic.2"; oId "uc001zic.2_ext"; nearest_ref "uc001zic.2"; class_code "="; tss_id "TSS38594"; p_id "P38395";
chr15	Cufflinks	exon	34528216	34528400	.	-	.	gene_id "XLOC_042547"; transcript_id "5_00115179"; exon_number "3"; gene_name "uc001zic.2"; oId "uc001zic.2_ext"; nearest_ref "uc001zic.2"; class_code "="; tss_id "TSS38594"; p_id "P38395";
chr15	Cufflinks	exon	34528909	34529016	.	-	.	gene_id "XLOC_042547"; transcript_id "5_00115179"; exon_number "4"; gene_name "uc001zic.2"; oId "uc001zic.2_ext"; nearest_ref "uc001zic.2"; class_code "="; tss_id "TSS38594"; p_id "P38395";
chr15	Cufflinks	exon	34529620	34529751	.	-	.	gene_id "XLOC_042547"; transcript_id "5_00115179"; exon_number "5"; gene_name "uc001zic.2"; oId "uc001zic.2_ext"; nearest_ref "uc001zic.2"; class_code "="; tss_id "TSS38594"; p_id "P38395";
chr15	Cufflinks	exon	34530433	34530602	.	-	.	gene_id "XLOC_042547"; transcript_id "5_00115179"; exon_number "6"; gene_name "uc001zic.2"; oId "uc001zic.2_ext"; nearest_ref "uc001zic.2"; class_code "="; tss_id "TSS38594"; p_id "P38395";
chr15	Cufflinks	exon	34531166	34531361	.	-	.	gene_id "XLOC_042547"; transcript_id "5_00115179"; exon_number "7"; gene_name "uc001zic.2"; oId "uc001zic.2_ext"; nearest_ref "uc001zic.2"; class_code "="; tss_id "TSS38594"; p_id "P38395";
chr15	Cufflinks	exon	34532862	34533030	.	-	.	gene_id "XLOC_042547"; transcript_id "5_00115179"; exon_number "8"; gene_name "uc001zic.2"; oId "uc001zic.2_ext"; nearest_ref "uc001zic.2"; class_code "="; tss_id "TSS38594"; p_id "P38395";
chr15	Cufflinks	exon	34533434	34533538	.	-	.	gene_id "XLOC_042547"; transcript_id "5_00115179"; exon_number "9"; gene_name "uc001zic.2"; oId "uc001zic.2_ext"; nearest_ref "uc001zic.2"; class_code "="; tss_id "TSS38594"; p_id "P38395";
chr15	Cufflinks	exon	34534303	34534422	.	-	.	gene_id "XLOC_042547"; transcript_id "5_00115179"; exon_number "10"; gene_name "uc001zic.2"; oId "uc001zic.2_ext"; nearest_ref "uc001zic.2"; class_code "="; tss_id "TSS38594"; p_id "P38395";
chr15	Cufflinks	exon	34536175	34536273	.	-	.	gene_id "XLOC_042547"; transcript_id "5_00115179"; exon_number "11"; gene_name "uc001zic.2"; oId "uc001zic.2_ext"; nearest_ref "uc001zic.2"; class_code "="; tss_id "TSS38594"; p_id "P38395";
chr15	Cufflinks	exon	34537486	34537604	.	-	.	gene_id "XLOC_042547"; transcript_id "5_00115179"; exon_number "12"; gene_name "uc001zic.2"; oId "uc001zic.2_ext"; nearest_ref "uc001zic.2"; class_code "="; tss_id "TSS38594"; p_id "P38395";
chr15	Cufflinks	exon	34537894	34538068	.	-	.	gene_id "XLOC_042547"; transcript_id "5_00115179"; exon_number "13"; gene_name "uc001zic.2"; oId "uc001zic.2_ext"; nearest_ref "uc001zic.2"; class_code "="; tss_id "TSS38594"; p_id "P38395";
chr15	Cufflinks	exon	34542499	34542556	.	-	.	gene_id "XLOC_042547"; transcript_id "5_00115179"; exon_number "14"; gene_name "uc001zic.2"; oId "uc001zic.2_ext"; nearest_ref "uc001zic.2"; class_code "="; tss_id "TSS38594"; p_id "P38395";
chr15	Cufflinks	exon	34542832	34542930	.	-	.	gene_id "XLOC_042547"; transcript_id "5_00115179"; exon_number "15"; gene_name "uc001zic.2"; oId "uc001zic.2_ext"; nearest_ref "uc001zic.2"; class_code "="; tss_id "TSS38594"; p_id "P38395";
chr15	Cufflinks	exon	34543100	34543258	.	-	.	gene_id "XLOC_042547"; transcript_id "5_00115179"; exon_number "16"; gene_name "uc001zic.2"; oId "uc001zic.2_ext"; nearest_ref "uc001zic.2"; class_code "="; tss_id "TSS38594"; p_id "P38395";
chr15	Cufflinks	exon	34544371	34544585	.	-	.	gene_id "XLOC_042547"; transcript_id "5_00115179"; exon_number "17"; gene_name "uc001zic.2"; oId "uc001zic.2_ext"; nearest_ref "uc001zic.2"; class_code "="; tss_id "TSS38594"; p_id "P38395";
chr15	Cufflinks	exon	34546549	34546790	.	-	.	gene_id "XLOC_042547"; transcript_id "5_00115179"; exon_number "18"; gene_name "uc001zic.2"; oId "uc001zic.2_ext"; nearest_ref "uc001zic.2"; class_code "="; tss_id "TSS38594"; p_id "P38395";
chr15	Cufflinks	exon	34547463	34547593	.	-	.	gene_id "XLOC_042547"; transcript_id "5_00115179"; exon_number "19"; gene_name "uc001zic.2"; oId "uc001zic.2_ext"; nearest_ref "uc001zic.2"; class_code "="; tss_id "TSS38594"; p_id "P38395";
chr15	Cufflinks	exon	34548430	34548484	.	-	.	gene_id "XLOC_042547"; transcript_id "5_00115179"; exon_number "20"; gene_name "uc001zic.2"; oId "uc001zic.2_ext"; nearest_ref "uc001zic.2"; class_code "="; tss_id "TSS38594"; p_id "P38395";
chr15	Cufflinks	exon	34549843	34549989	.	-	.	gene_id "XLOC_042547"; transcript_id "5_00115179"; exon_number "21"; gene_name "uc001zic.2"; oId "uc001zic.2_ext"; nearest_ref "uc001zic.2"; class_code "="; tss_id "TSS38594"; p_id "P38395";
chr15	Cufflinks	exon	34551014	34551145	.	-	.	gene_id "XLOC_042547"; transcript_id "5_00115179"; exon_number "22"; gene_name "uc001zic.2"; oId "uc001zic.2_ext"; nearest_ref "uc001zic.2"; class_code "="; tss_id "TSS38594"; p_id "P38395";
chr15	Cufflinks	exon	34553127	34553221	.	-	.	gene_id "XLOC_042547"; transcript_id "5_00115179"; exon_number "23"; gene_name "uc001zic.2"; oId "uc001zic.2_ext"; nearest_ref "uc001zic.2"; class_code "="; tss_id "TSS38594"; p_id "P38395";
chr15	Cufflinks	exon	34567546	34567590	.	-	.	gene_id "XLOC_042547"; transcript_id "5_00115179"; exon_number "24"; gene_name "uc001zic.2"; oId "uc001zic.2_ext"; nearest_ref "uc001zic.2"; class_code "="; tss_id "TSS38594"; p_id "P38395";
chr15	Cufflinks	exon	34628611	34628953	.	-	.	gene_id "XLOC_042547"; transcript_id "5_00115179"; exon_number "25"; gene_name "uc001zic.2"; oId "uc001zic.2_ext"; nearest_ref "uc001zic.2"; class_code "="; tss_id "TSS38594"; p_id "P38395";
chr15	Cufflinks	exon	34629533	34630061	.	-	.	gene_id "XLOC_042547"; transcript_id "5_00115179"; exon_number "26"; gene_name "uc001zic.2"; oId "uc001zic.2_ext"; nearest_ref "uc001zic.2"; class_code "="; tss_id "TSS38594"; p_id "P38395";
chr15	Cufflinks	exon	34522198	34526173	.	-	.	gene_id "XLOC_042547"; transcript_id "5_00115175"; exon_number "1"; gene_name "uc001zhw.2"; oId "uc001zhw.2_ext"; nearest_ref "uc001zhw.2"; class_code "="; tss_id "TSS38594"; p_id "P38395";
chr15	Cufflinks	exon	34527382	34527515	.	-	.	gene_id "XLOC_042547"; transcript_id "5_00115175"; exon_number "2"; gene_name "uc001zhw.2"; oId "uc001zhw.2_ext"; nearest_ref "uc001zhw.2"; class_code "="; tss_id "TSS38594"; p_id "P38395";
chr15	Cufflinks	exon	34528216	34528400	.	-	.	gene_id "XLOC_042547"; transcript_id "5_00115175"; exon_number "3"; gene_name "uc001zhw.2"; oId "uc001zhw.2_ext"; nearest_ref "uc001zhw.2"; class_code "="; tss_id "TSS38594"; p_id "P38395";
chr15	Cufflinks	exon	34528909	34529016	.	-	.	gene_id "XLOC_042547"; transcript_id "5_00115175"; exon_number "4"; gene_name "uc001zhw.2"; oId "uc001zhw.2_ext"; nearest_ref "uc001zhw.2"; class_code "="; tss_id "TSS38594"; p_id "P38395";
chr15	Cufflinks	exon	34529620	34529751	.	-	.	gene_id "XLOC_042547"; transcript_id "5_00115175"; exon_number "5"; gene_name "uc001zhw.2"; oId "uc001zhw.2_ext"; nearest_ref "uc001zhw.2"; class_code "="; tss_id "TSS38594"; p_id "P38395";
chr15	Cufflinks	exon	34530433	34530602	.	-	.	gene_id "XLOC_042547"; transcript_id "5_00115175"; exon_number "6"; gene_name "uc001zhw.2"; oId "uc001zhw.2_ext"; nearest_ref "uc001zhw.2"; class_code "="; tss_id "TSS38594"; p_id "P38395";
chr15	Cufflinks	exon	34531166	34531361	.	-	.	gene_id "XLOC_042547"; transcript_id "5_00115175"; exon_number "7"; gene_name "uc001zhw.2"; oId "uc001zhw.2_ext"; nearest_ref "uc001zhw.2"; class_code "="; tss_id "TSS38594"; p_id "P38395";
chr15	Cufflinks	exon	34532862	34533030	.	-	.	gene_id "XLOC_042547"; transcript_id "5_00115175"; exon_number "8"; gene_name "uc001zhw.2"; oId "uc001zhw.2_ext"; nearest_ref "uc001zhw.2"; class_code "="; tss_id "TSS38594"; p_id "P38395";
chr15	Cufflinks	exon	34533434	34533538	.	-	.	gene_id "XLOC_042547"; transcript_id "5_00115175"; exon_number "9"; gene_name "uc001zhw.2"; oId "uc001zhw.2_ext"; nearest_ref "uc001zhw.2"; class_code "="; tss_id "TSS38594"; p_id "P38395";
chr15	Cufflinks	exon	34534303	34534422	.	-	.	gene_id "XLOC_042547"; transcript_id "5_00115175"; exon_number "10"; gene_name "uc001zhw.2"; oId "uc001zhw.2_ext"; nearest_ref "uc001zhw.2"; class_code "="; tss_id "TSS38594"; p_id "P38395";
chr15	Cufflinks	exon	34536175	34536273	.	-	.	gene_id "XLOC_042547"; transcript_id "5_00115175"; exon_number "11"; gene_name "uc001zhw.2"; oId "uc001zhw.2_ext"; nearest_ref "uc001zhw.2"; class_code "="; tss_id "TSS38594"; p_id "P38395";
chr15	Cufflinks	exon	34537486	34537604	.	-	.	gene_id "XLOC_042547"; transcript_id "5_00115175"; exon_number "12"; gene_name "uc001zhw.2"; oId "uc001zhw.2_ext"; nearest_ref "uc001zhw.2"; class_code "="; tss_id "TSS38594"; p_id "P38395";
chr15	Cufflinks	exon	34537894	34538068	.	-	.	gene_id "XLOC_042547"; transcript_id "5_00115175"; exon_number "13"; gene_name "uc001zhw.2"; oId "uc001zhw.2_ext"; nearest_ref "uc001zhw.2"; class_code "="; tss_id "TSS38594"; p_id "P38395";
chr15	Cufflinks	exon	34542499	34542556	.	-	.	gene_id "XLOC_042547"; transcript_id "5_00115175"; exon_number "14"; gene_name "uc001zhw.2"; oId "uc001zhw.2_ext"; nearest_ref "uc001zhw.2"; class_code "="; tss_id "TSS38594"; p_id "P38395";
chr15	Cufflinks	exon	34542832	34542930	.	-	.	gene_id "XLOC_042547"; transcript_id "5_00115175"; exon_number "15"; gene_name "uc001zhw.2"; oId "uc001zhw.2_ext"; nearest_ref "uc001zhw.2"; class_code "="; tss_id "TSS38594"; p_id "P38395";
chr15	Cufflinks	exon	34543100	34543258	.	-	.	gene_id "XLOC_042547"; transcript_id "5_00115175"; exon_number "16"; gene_name "uc001zhw.2"; oId "uc001zhw.2_ext"; nearest_ref "uc001zhw.2"; class_code "="; tss_id "TSS38594"; p_id "P38395";
chr15	Cufflinks	exon	34544371	34544585	.	-	.	gene_id "XLOC_042547"; transcript_id "5_00115175"; exon_number "17"; gene_name "uc001zhw.2"; oId "uc001zhw.2_ext"; nearest_ref "uc001zhw.2"; class_code "="; tss_id "TSS38594"; p_id "P38395";
chr15	Cufflinks	exon	34546549	34546790	.	-	.	gene_id "XLOC_042547"; transcript_id "5_00115175"; exon_number "18"; gene_name "uc001zhw.2"; oId "uc001zhw.2_ext"; nearest_ref "uc001zhw.2"; class_code "="; tss_id "TSS38594"; p_id "P38395";
chr15	Cufflinks	exon	34547463	34547593	.	-	.	gene_id "XLOC_042547"; transcript_id "5_00115175"; exon_number "19"; gene_name "uc001zhw.2"; oId "uc001zhw.2_ext"; nearest_ref "uc001zhw.2"; class_code "="; tss_id "TSS38594"; p_id "P38395";
chr15	Cufflinks	exon	34548430	34548484	.	-	.	gene_id "XLOC_042547"; transcript_id "5_00115175"; exon_number "20"; gene_name "uc001zhw.2"; oId "uc001zhw.2_ext"; nearest_ref "uc001zhw.2"; class_code "="; tss_id "TSS38594"; p_id "P38395";
chr15	Cufflinks	exon	34549843	34549989	.	-	.	gene_id "XLOC_042547"; transcript_id "5_00115175"; exon_number "21"; gene_name "uc001zhw.2"; oId "uc001zhw.2_ext"; nearest_ref "uc001zhw.2"; class_code "="; tss_id "TSS38594"; p_id "P38395";
chr15	Cufflinks	exon	34551014	34551145	.	-	.	gene_id "XLOC_042547"; transcript_id "5_00115175"; exon_number "22"; gene_name "uc001zhw.2"; oId "uc001zhw.2_ext"; nearest_ref "uc001zhw.2"; class_code "="; tss_id "TSS38594"; p_id "P38395";
chr15	Cufflinks	exon	34553127	34553221	.	-	.	gene_id "XLOC_042547"; transcript_id "5_00115175"; exon_number "23"; gene_name "uc001zhw.2"; oId "uc001zhw.2_ext"; nearest_ref "uc001zhw.2"; class_code "="; tss_id "TSS38594"; p_id "P38395";
chr15	Cufflinks	exon	34567546	34567590	.	-	.	gene_id "XLOC_042547"; transcript_id "5_00115175"; exon_number "24"; gene_name "uc001zhw.2"; oId "uc001zhw.2_ext"; nearest_ref "uc001zhw.2"; class_code "="; tss_id "TSS38594"; p_id "P38395";
chr15	Cufflinks	exon	34628611	34630061	.	-	.	gene_id "XLOC_042547"; transcript_id "5_00115175"; exon_number "25"; gene_name "uc001zhw.2"; oId "uc001zhw.2_ext"; nearest_ref "uc001zhw.2"; class_code "="; tss_id "TSS38594"; p_id "P38395";
chr15	hg19_knownGene	exon	34522198	34526173	.	-	.	gene_id "XLOC_042547"; transcript_id "5_00115184"; exon_number "1"; gene_name "uc010bau.2"; oId "uc010bau.2"; nearest_ref "uc010bau.2"; class_code "="; tss_id "TSS38595"; p_id "P38395";
chr15	hg19_knownGene	exon	34527382	34527515	.	-	.	gene_id "XLOC_042547"; transcript_id "5_00115184"; exon_number "2"; gene_name "uc010bau.2"; oId "uc010bau.2"; nearest_ref "uc010bau.2"; class_code "="; tss_id "TSS38595"; p_id "P38395";
chr15	hg19_knownGene	exon	34528216	34528400	.	-	.	gene_id "XLOC_042547"; transcript_id "5_00115184"; exon_number "3"; gene_name "uc010bau.2"; oId "uc010bau.2"; nearest_ref "uc010bau.2"; class_code "="; tss_id "TSS38595"; p_id "P38395";
chr15	hg19_knownGene	exon	34528909	34529016	.	-	.	gene_id "XLOC_042547"; transcript_id "5_00115184"; exon_number "4"; gene_name "uc010bau.2"; oId "uc010bau.2"; nearest_ref "uc010bau.2"; class_code "="; tss_id "TSS38595"; p_id "P38395";
chr15	hg19_knownGene	exon	34529620	34529751	.	-	.	gene_id "XLOC_042547"; transcript_id "5_00115184"; exon_number "5"; gene_name "uc010bau.2"; oId "uc010bau.2"; nearest_ref "uc010bau.2"; class_code "="; tss_id "TSS38595"; p_id "P38395";
chr15	hg19_knownGene	exon	34530433	34530602	.	-	.	gene_id "XLOC_042547"; transcript_id "5_00115184"; exon_number "6"; gene_name "uc010bau.2"; oId "uc010bau.2"; nearest_ref "uc010bau.2"; class_code "="; tss_id "TSS38595"; p_id "P38395";
chr15	hg19_knownGene	exon	34531166	34531361	.	-	.	gene_id "XLOC_042547"; transcript_id "5_00115184"; exon_number "7"; gene_name "uc010bau.2"; oId "uc010bau.2"; nearest_ref "uc010bau.2"; class_code "="; tss_id "TSS38595"; p_id "P38395";
chr15	hg19_knownGene	exon	34532862	34533030	.	-	.	gene_id "XLOC_042547"; transcript_id "5_00115184"; exon_number "8"; gene_name "uc010bau.2"; oId "uc010bau.2"; nearest_ref "uc010bau.2"; class_code "="; tss_id "TSS38595"; p_id "P38395";
chr15	hg19_knownGene	exon	34533434	34533538	.	-	.	gene_id "XLOC_042547"; transcript_id "5_00115184"; exon_number "9"; gene_name "uc010bau.2"; oId "uc010bau.2"; nearest_ref "uc010bau.2"; class_code "="; tss_id "TSS38595"; p_id "P38395";
chr15	hg19_knownGene	exon	34534303	34534422	.	-	.	gene_id "XLOC_042547"; transcript_id "5_00115184"; exon_number "10"; gene_name "uc010bau.2"; oId "uc010bau.2"; nearest_ref "uc010bau.2"; class_code "="; tss_id "TSS38595"; p_id "P38395";
chr15	hg19_knownGene	exon	34536175	34536273	.	-	.	gene_id "XLOC_042547"; transcript_id "5_00115184"; exon_number "11"; gene_name "uc010bau.2"; oId "uc010bau.2"; nearest_ref "uc010bau.2"; class_code "="; tss_id "TSS38595"; p_id "P38395";
chr15	hg19_knownGene	exon	34537486	34537604	.	-	.	gene_id "XLOC_042547"; transcript_id "5_00115184"; exon_number "12"; gene_name "uc010bau.2"; oId "uc010bau.2"; nearest_ref "uc010bau.2"; class_code "="; tss_id "TSS38595"; p_id "P38395";
chr15	hg19_knownGene	exon	34537894	34538068	.	-	.	gene_id "XLOC_042547"; transcript_id "5_00115184"; exon_number "13"; gene_name "uc010bau.2"; oId "uc010bau.2"; nearest_ref "uc010bau.2"; class_code "="; tss_id "TSS38595"; p_id "P38395";
chr15	hg19_knownGene	exon	34542499	34542556	.	-	.	gene_id "XLOC_042547"; transcript_id "5_00115184"; exon_number "14"; gene_name "uc010bau.2"; oId "uc010bau.2"; nearest_ref "uc010bau.2"; class_code "="; tss_id "TSS38595"; p_id "P38395";
chr15	hg19_knownGene	exon	34542832	34542930	.	-	.	gene_id "XLOC_042547"; transcript_id "5_00115184"; exon_number "15"; gene_name "uc010bau.2"; oId "uc010bau.2"; nearest_ref "uc010bau.2"; class_code "="; tss_id "TSS38595"; p_id "P38395";
chr15	hg19_knownGene	exon	34543100	34543258	.	-	.	gene_id "XLOC_042547"; transcript_id "5_00115184"; exon_number "16"; gene_name "uc010bau.2"; oId "uc010bau.2"; nearest_ref "uc010bau.2"; class_code "="; tss_id "TSS38595"; p_id "P38395";
chr15	hg19_knownGene	exon	34544371	34544585	.	-	.	gene_id "XLOC_042547"; transcript_id "5_00115184"; exon_number "17"; gene_name "uc010bau.2"; oId "uc010bau.2"; nearest_ref "uc010bau.2"; class_code "="; tss_id "TSS38595"; p_id "P38395";
chr15	hg19_knownGene	exon	34546549	34546790	.	-	.	gene_id "XLOC_042547"; transcript_id "5_00115184"; exon_number "18"; gene_name "uc010bau.2"; oId "uc010bau.2"; nearest_ref "uc010bau.2"; class_code "="; tss_id "TSS38595"; p_id "P38395";
chr15	hg19_knownGene	exon	34547463	34547593	.	-	.	gene_id "XLOC_042547"; transcript_id "5_00115184"; exon_number "19"; gene_name "uc010bau.2"; oId "uc010bau.2"; nearest_ref "uc010bau.2"; class_code "="; tss_id "TSS38595"; p_id "P38395";
chr15	hg19_knownGene	exon	34548430	34548484	.	-	.	gene_id "XLOC_042547"; transcript_id "5_00115184"; exon_number "20"; gene_name "uc010bau.2"; oId "uc010bau.2"; nearest_ref "uc010bau.2"; class_code "="; tss_id "TSS38595"; p_id "P38395";
chr15	hg19_knownGene	exon	34549843	34549989	.	-	.	gene_id "XLOC_042547"; transcript_id "5_00115184"; exon_number "21"; gene_name "uc010bau.2"; oId "uc010bau.2"; nearest_ref "uc010bau.2"; class_code "="; tss_id "TSS38595"; p_id "P38395";
chr15	hg19_knownGene	exon	34551014	34551145	.	-	.	gene_id "XLOC_042547"; transcript_id "5_00115184"; exon_number "22"; gene_name "uc010bau.2"; oId "uc010bau.2"; nearest_ref "uc010bau.2"; class_code "="; tss_id "TSS38595"; p_id "P38395";
chr15	hg19_knownGene	exon	34553127	34553221	.	-	.	gene_id "XLOC_042547"; transcript_id "5_00115184"; exon_number "23"; gene_name "uc010bau.2"; oId "uc010bau.2"; nearest_ref "uc010bau.2"; class_code "="; tss_id "TSS38595"; p_id "P38395";
chr15	hg19_knownGene	exon	34567546	34567590	.	-	.	gene_id "XLOC_042547"; transcript_id "5_00115184"; exon_number "24"; gene_name "uc010bau.2"; oId "uc010bau.2"; nearest_ref "uc010bau.2"; class_code "="; tss_id "TSS38595"; p_id "P38395";
chr15	hg19_knownGene	exon	34628611	34628887	.	-	.	gene_id "XLOC_042547"; transcript_id "5_00115184"; exon_number "25"; gene_name "uc010bau.2"; oId "uc010bau.2"; nearest_ref "uc010bau.2"; class_code "="; tss_id "TSS38595"; p_id "P38395";
chr15	hg19_knownGene	exon	34630162	34630265	.	-	.	gene_id "XLOC_042547"; transcript_id "5_00115184"; exon_number "26"; gene_name "uc010bau.2"; oId "uc010bau.2"; nearest_ref "uc010bau.2"; class_code "="; tss_id "TSS38595"; p_id "P38395";
chr15	hg19_knownGene	exon	34522198	34526173	.	-	.	gene_id "XLOC_042547"; transcript_id "5_00115183"; exon_number "1"; gene_name "uc001zid.2"; oId "uc001zid.2"; nearest_ref "uc001zid.2"; class_code "="; tss_id "TSS38595"; p_id "P38396";
chr15	hg19_knownGene	exon	34527382	34527515	.	-	.	gene_id "XLOC_042547"; transcript_id "5_00115183"; exon_number "2"; gene_name "uc001zid.2"; oId "uc001zid.2"; nearest_ref "uc001zid.2"; class_code "="; tss_id "TSS38595"; p_id "P38396";
chr15	hg19_knownGene	exon	34528216	34528400	.	-	.	gene_id "XLOC_042547"; transcript_id "5_00115183"; exon_number "3"; gene_name "uc001zid.2"; oId "uc001zid.2"; nearest_ref "uc001zid.2"; class_code "="; tss_id "TSS38595"; p_id "P38396";
chr15	hg19_knownGene	exon	34528909	34529016	.	-	.	gene_id "XLOC_042547"; transcript_id "5_00115183"; exon_number "4"; gene_name "uc001zid.2"; oId "uc001zid.2"; nearest_ref "uc001zid.2"; class_code "="; tss_id "TSS38595"; p_id "P38396";
chr15	hg19_knownGene	exon	34529620	34529751	.	-	.	gene_id "XLOC_042547"; transcript_id "5_00115183"; exon_number "5"; gene_name "uc001zid.2"; oId "uc001zid.2"; nearest_ref "uc001zid.2"; class_code "="; tss_id "TSS38595"; p_id "P38396";
chr15	hg19_knownGene	exon	34530433	34530602	.	-	.	gene_id "XLOC_042547"; transcript_id "5_00115183"; exon_number "6"; gene_name "uc001zid.2"; oId "uc001zid.2"; nearest_ref "uc001zid.2"; class_code "="; tss_id "TSS38595"; p_id "P38396";
chr15	hg19_knownGene	exon	34531166	34531361	.	-	.	gene_id "XLOC_042547"; transcript_id "5_00115183"; exon_number "7"; gene_name "uc001zid.2"; oId "uc001zid.2"; nearest_ref "uc001zid.2"; class_code "="; tss_id "TSS38595"; p_id "P38396";
chr15	hg19_knownGene	exon	34532862	34533030	.	-	.	gene_id "XLOC_042547"; transcript_id "5_00115183"; exon_number "8"; gene_name "uc001zid.2"; oId "uc001zid.2"; nearest_ref "uc001zid.2"; class_code "="; tss_id "TSS38595"; p_id "P38396";
chr15	hg19_knownGene	exon	34533434	34533538	.	-	.	gene_id "XLOC_042547"; transcript_id "5_00115183"; exon_number "9"; gene_name "uc001zid.2"; oId "uc001zid.2"; nearest_ref "uc001zid.2"; class_code "="; tss_id "TSS38595"; p_id "P38396";
chr15	hg19_knownGene	exon	34534303	34534422	.	-	.	gene_id "XLOC_042547"; transcript_id "5_00115183"; exon_number "10"; gene_name "uc001zid.2"; oId "uc001zid.2"; nearest_ref "uc001zid.2"; class_code "="; tss_id "TSS38595"; p_id "P38396";
chr15	hg19_knownGene	exon	34536175	34536273	.	-	.	gene_id "XLOC_042547"; transcript_id "5_00115183"; exon_number "11"; gene_name "uc001zid.2"; oId "uc001zid.2"; nearest_ref "uc001zid.2"; class_code "="; tss_id "TSS38595"; p_id "P38396";
chr15	hg19_knownGene	exon	34537486	34537604	.	-	.	gene_id "XLOC_042547"; transcript_id "5_00115183"; exon_number "12"; gene_name "uc001zid.2"; oId "uc001zid.2"; nearest_ref "uc001zid.2"; class_code "="; tss_id "TSS38595"; p_id "P38396";
chr15	hg19_knownGene	exon	34537894	34538068	.	-	.	gene_id "XLOC_042547"; transcript_id "5_00115183"; exon_number "13"; gene_name "uc001zid.2"; oId "uc001zid.2"; nearest_ref "uc001zid.2"; class_code "="; tss_id "TSS38595"; p_id "P38396";
chr15	hg19_knownGene	exon	34542499	34542556	.	-	.	gene_id "XLOC_042547"; transcript_id "5_00115183"; exon_number "14"; gene_name "uc001zid.2"; oId "uc001zid.2"; nearest_ref "uc001zid.2"; class_code "="; tss_id "TSS38595"; p_id "P38396";
chr15	hg19_knownGene	exon	34542832	34542930	.	-	.	gene_id "XLOC_042547"; transcript_id "5_00115183"; exon_number "15"; gene_name "uc001zid.2"; oId "uc001zid.2"; nearest_ref "uc001zid.2"; class_code "="; tss_id "TSS38595"; p_id "P38396";
chr15	hg19_knownGene	exon	34543100	34543258	.	-	.	gene_id "XLOC_042547"; transcript_id "5_00115183"; exon_number "16"; gene_name "uc001zid.2"; oId "uc001zid.2"; nearest_ref "uc001zid.2"; class_code "="; tss_id "TSS38595"; p_id "P38396";
chr15	hg19_knownGene	exon	34544371	34544585	.	-	.	gene_id "XLOC_042547"; transcript_id "5_00115183"; exon_number "17"; gene_name "uc001zid.2"; oId "uc001zid.2"; nearest_ref "uc001zid.2"; class_code "="; tss_id "TSS38595"; p_id "P38396";
chr15	hg19_knownGene	exon	34546549	34546790	.	-	.	gene_id "XLOC_042547"; transcript_id "5_00115183"; exon_number "18"; gene_name "uc001zid.2"; oId "uc001zid.2"; nearest_ref "uc001zid.2"; class_code "="; tss_id "TSS38595"; p_id "P38396";
chr15	hg19_knownGene	exon	34547463	34547593	.	-	.	gene_id "XLOC_042547"; transcript_id "5_00115183"; exon_number "19"; gene_name "uc001zid.2"; oId "uc001zid.2"; nearest_ref "uc001zid.2"; class_code "="; tss_id "TSS38595"; p_id "P38396";
chr15	hg19_knownGene	exon	34548430	34548484	.	-	.	gene_id "XLOC_042547"; transcript_id "5_00115183"; exon_number "20"; gene_name "uc001zid.2"; oId "uc001zid.2"; nearest_ref "uc001zid.2"; class_code "="; tss_id "TSS38595"; p_id "P38396";
chr15	hg19_knownGene	exon	34549843	34549989	.	-	.	gene_id "XLOC_042547"; transcript_id "5_00115183"; exon_number "21"; gene_name "uc001zid.2"; oId "uc001zid.2"; nearest_ref "uc001zid.2"; class_code "="; tss_id "TSS38595"; p_id "P38396";
chr15	hg19_knownGene	exon	34551014	34551145	.	-	.	gene_id "XLOC_042547"; transcript_id "5_00115183"; exon_number "22"; gene_name "uc001zid.2"; oId "uc001zid.2"; nearest_ref "uc001zid.2"; class_code "="; tss_id "TSS38595"; p_id "P38396";
chr15	hg19_knownGene	exon	34553127	34553221	.	-	.	gene_id "XLOC_042547"; transcript_id "5_00115183"; exon_number "23"; gene_name "uc001zid.2"; oId "uc001zid.2"; nearest_ref "uc001zid.2"; class_code "="; tss_id "TSS38595"; p_id "P38396";
chr15	hg19_knownGene	exon	34567546	34567590	.	-	.	gene_id "XLOC_042547"; transcript_id "5_00115183"; exon_number "24"; gene_name "uc001zid.2"; oId "uc001zid.2"; nearest_ref "uc001zid.2"; class_code "="; tss_id "TSS38595"; p_id "P38396";
chr15	hg19_knownGene	exon	34628611	34628802	.	-	.	gene_id "XLOC_042547"; transcript_id "5_00115183"; exon_number "25"; gene_name "uc001zid.2"; oId "uc001zid.2"; nearest_ref "uc001zid.2"; class_code "="; tss_id "TSS38595"; p_id "P38396";
chr15	hg19_knownGene	exon	34630162	34630265	.	-	.	gene_id "XLOC_042547"; transcript_id "5_00115183"; exon_number "26"; gene_name "uc001zid.2"; oId "uc001zid.2"; nearest_ref "uc001zid.2"; class_code "="; tss_id "TSS38595"; p_id "P38396";
chr15	hg19_knownGene	exon	34633917	34634309	.	-	.	gene_id "XLOC_042548"; transcript_id "5_00115185"; exon_number "1"; gene_name "uc001zie.1"; oId "uc001zie.1"; nearest_ref "uc001zie.1"; class_code "="; tss_id "TSS38596"; p_id "P38401";
chr15	hg19_knownGene	exon	34635221	34635362	.	-	.	gene_id "XLOC_042548"; transcript_id "5_00115185"; exon_number "2"; gene_name "uc001zie.1"; oId "uc001zie.1"; nearest_ref "uc001zie.1"; class_code "="; tss_id "TSS38596"; p_id "P38401";
chr15	Cufflinks	exon	34633979	34634312	.	-	.	gene_id "XLOC_042548"; transcript_id "5_00117831"; exon_number "1"; gene_name "uc001zie.1"; oId "upf3.uc001zie.1.2"; nearest_ref "uc001zie.1"; class_code "j"; tss_id "TSS38596";
chr15	Cufflinks	exon	34635221	34635366	.	-	.	gene_id "XLOC_042548"; transcript_id "5_00117831"; exon_number "2"; gene_name "uc001zie.1"; oId "upf3.uc001zie.1.2"; nearest_ref "uc001zie.1"; class_code "j"; tss_id "TSS38596";
chr15	Cufflinks	exon	34648996	34649202	.	-	.	gene_id "XLOC_042549"; transcript_id "5_00117145"; exon_number "1"; gene_name "uc010ucc.1"; oId "SC4.10069.1"; nearest_ref "uc010ucc.1"; class_code "x";
chr15	hg19_knownGene	exon	34651090	34651503	.	-	.	gene_id "XLOC_042550"; transcript_id "5_00115186"; exon_number "1"; gene_name "uc001zig.2"; oId "uc001zig.2"; nearest_ref "uc001zig.2"; class_code "="; tss_id "TSS38597"; p_id "P38403";
chr15	hg19_knownGene	exon	34651790	34651946	.	-	.	gene_id "XLOC_042550"; transcript_id "5_00115186"; exon_number "2"; gene_name "uc001zig.2"; oId "uc001zig.2"; nearest_ref "uc001zig.2"; class_code "="; tss_id "TSS38597"; p_id "P38403";
chr15	hg19_knownGene	exon	34652312	34652410	.	-	.	gene_id "XLOC_042550"; transcript_id "5_00115186"; exon_number "3"; gene_name "uc001zig.2"; oId "uc001zig.2"; nearest_ref "uc001zig.2"; class_code "="; tss_id "TSS38597"; p_id "P38403";
chr15	hg19_knownGene	exon	34653601	34653733	.	-	.	gene_id "XLOC_042550"; transcript_id "5_00115186"; exon_number "4"; gene_name "uc001zig.2"; oId "uc001zig.2"; nearest_ref "uc001zig.2"; class_code "="; tss_id "TSS38597"; p_id "P38403";
chr15	hg19_knownGene	exon	34654397	34654522	.	-	.	gene_id "XLOC_042550"; transcript_id "5_00115186"; exon_number "5"; gene_name "uc001zig.2"; oId "uc001zig.2"; nearest_ref "uc001zig.2"; class_code "="; tss_id "TSS38597"; p_id "P38403";
chr15	hg19_knownGene	exon	34654774	34654856	.	-	.	gene_id "XLOC_042550"; transcript_id "5_00115186"; exon_number "6"; gene_name "uc001zig.2"; oId "uc001zig.2"; nearest_ref "uc001zig.2"; class_code "="; tss_id "TSS38597"; p_id "P38403";
chr15	hg19_knownGene	exon	34654983	34655037	.	-	.	gene_id "XLOC_042550"; transcript_id "5_00115186"; exon_number "7"; gene_name "uc001zig.2"; oId "uc001zig.2"; nearest_ref "uc001zig.2"; class_code "="; tss_id "TSS38597"; p_id "P38403";
chr15	hg19_knownGene	exon	34655623	34655657	.	-	.	gene_id "XLOC_042550"; transcript_id "5_00115186"; exon_number "8"; gene_name "uc001zig.2"; oId "uc001zig.2"; nearest_ref "uc001zig.2"; class_code "="; tss_id "TSS38597"; p_id "P38403";
chr15	hg19_knownGene	exon	34655862	34655920	.	-	.	gene_id "XLOC_042550"; transcript_id "5_00115186"; exon_number "9"; gene_name "uc001zig.2"; oId "uc001zig.2"; nearest_ref "uc001zig.2"; class_code "="; tss_id "TSS38597"; p_id "P38403";
chr15	hg19_knownGene	exon	34656214	34656274	.	-	.	gene_id "XLOC_042550"; transcript_id "5_00115186"; exon_number "10"; gene_name "uc001zig.2"; oId "uc001zig.2"; nearest_ref "uc001zig.2"; class_code "="; tss_id "TSS38597"; p_id "P38403";
chr15	hg19_knownGene	exon	34656395	34656507	.	-	.	gene_id "XLOC_042550"; transcript_id "5_00115186"; exon_number "11"; gene_name "uc001zig.2"; oId "uc001zig.2"; nearest_ref "uc001zig.2"; class_code "="; tss_id "TSS38597"; p_id "P38403";
chr15	hg19_knownGene	exon	34657209	34657429	.	-	.	gene_id "XLOC_042550"; transcript_id "5_00115186"; exon_number "12"; gene_name "uc001zig.2"; oId "uc001zig.2"; nearest_ref "uc001zig.2"; class_code "="; tss_id "TSS38597"; p_id "P38403";
chr15	hg19_knownGene	exon	34657760	34657902	.	-	.	gene_id "XLOC_042550"; transcript_id "5_00115186"; exon_number "13"; gene_name "uc001zig.2"; oId "uc001zig.2"; nearest_ref "uc001zig.2"; class_code "="; tss_id "TSS38597"; p_id "P38403";
chr15	hg19_knownGene	exon	34659188	34659395	.	-	.	gene_id "XLOC_042550"; transcript_id "5_00115186"; exon_number "14"; gene_name "uc001zig.2"; oId "uc001zig.2"; nearest_ref "uc001zig.2"; class_code "="; tss_id "TSS38597"; p_id "P38403";
chr15	Cufflinks	exon	34651212	34651503	.	-	.	gene_id "XLOC_042550"; transcript_id "5_00117146"; exon_number "1"; gene_name "uc010bav.1"; oId "SC4.10070.2"; nearest_ref "uc010bav.1"; class_code "j"; tss_id "TSS38597";
chr15	Cufflinks	exon	34651790	34651946	.	-	.	gene_id "XLOC_042550"; transcript_id "5_00117146"; exon_number "2"; gene_name "uc010bav.1"; oId "SC4.10070.2"; nearest_ref "uc010bav.1"; class_code "j"; tss_id "TSS38597";
chr15	Cufflinks	exon	34652312	34652410	.	-	.	gene_id "XLOC_042550"; transcript_id "5_00117146"; exon_number "3"; gene_name "uc010bav.1"; oId "SC4.10070.2"; nearest_ref "uc010bav.1"; class_code "j"; tss_id "TSS38597";
chr15	Cufflinks	exon	34654397	34654522	.	-	.	gene_id "XLOC_042550"; transcript_id "5_00117146"; exon_number "4"; gene_name "uc010bav.1"; oId "SC4.10070.2"; nearest_ref "uc010bav.1"; class_code "j"; tss_id "TSS38597";
chr15	Cufflinks	exon	34654774	34654856	.	-	.	gene_id "XLOC_042550"; transcript_id "5_00117146"; exon_number "5"; gene_name "uc010bav.1"; oId "SC4.10070.2"; nearest_ref "uc010bav.1"; class_code "j"; tss_id "TSS38597";
chr15	Cufflinks	exon	34654983	34655037	.	-	.	gene_id "XLOC_042550"; transcript_id "5_00117146"; exon_number "6"; gene_name "uc010bav.1"; oId "SC4.10070.2"; nearest_ref "uc010bav.1"; class_code "j"; tss_id "TSS38597";
chr15	Cufflinks	exon	34655623	34655657	.	-	.	gene_id "XLOC_042550"; transcript_id "5_00117146"; exon_number "7"; gene_name "uc010bav.1"; oId "SC4.10070.2"; nearest_ref "uc010bav.1"; class_code "j"; tss_id "TSS38597";
chr15	Cufflinks	exon	34655862	34655920	.	-	.	gene_id "XLOC_042550"; transcript_id "5_00117146"; exon_number "8"; gene_name "uc010bav.1"; oId "SC4.10070.2"; nearest_ref "uc010bav.1"; class_code "j"; tss_id "TSS38597";
chr15	Cufflinks	exon	34656214	34656274	.	-	.	gene_id "XLOC_042550"; transcript_id "5_00117146"; exon_number "9"; gene_name "uc010bav.1"; oId "SC4.10070.2"; nearest_ref "uc010bav.1"; class_code "j"; tss_id "TSS38597";
chr15	Cufflinks	exon	34656395	34656507	.	-	.	gene_id "XLOC_042550"; transcript_id "5_00117146"; exon_number "10"; gene_name "uc010bav.1"; oId "SC4.10070.2"; nearest_ref "uc010bav.1"; class_code "j"; tss_id "TSS38597";
chr15	Cufflinks	exon	34657209	34657429	.	-	.	gene_id "XLOC_042550"; transcript_id "5_00117146"; exon_number "11"; gene_name "uc010bav.1"; oId "SC4.10070.2"; nearest_ref "uc010bav.1"; class_code "j"; tss_id "TSS38597";
chr15	Cufflinks	exon	34657760	34657902	.	-	.	gene_id "XLOC_042550"; transcript_id "5_00117146"; exon_number "12"; gene_name "uc010bav.1"; oId "SC4.10070.2"; nearest_ref "uc010bav.1"; class_code "j"; tss_id "TSS38597";
chr15	Cufflinks	exon	34659188	34659395	.	-	.	gene_id "XLOC_042550"; transcript_id "5_00117146"; exon_number "13"; gene_name "uc010bav.1"; oId "SC4.10070.2"; nearest_ref "uc010bav.1"; class_code "j"; tss_id "TSS38597";
chr15	Cufflinks	exon	34651221	34651503	.	-	.	gene_id "XLOC_042550"; transcript_id "5_00115187"; exon_number "1"; gene_name "uc010bav.1"; oId "SC3.6707.2"; nearest_ref "uc010bav.1"; class_code "j"; tss_id "TSS38597";
chr15	Cufflinks	exon	34651790	34651946	.	-	.	gene_id "XLOC_042550"; transcript_id "5_00115187"; exon_number "2"; gene_name "uc010bav.1"; oId "SC3.6707.2"; nearest_ref "uc010bav.1"; class_code "j"; tss_id "TSS38597";
chr15	Cufflinks	exon	34652312	34652410	.	-	.	gene_id "XLOC_042550"; transcript_id "5_00115187"; exon_number "3"; gene_name "uc010bav.1"; oId "SC3.6707.2"; nearest_ref "uc010bav.1"; class_code "j"; tss_id "TSS38597";
chr15	Cufflinks	exon	34653370	34653430	.	-	.	gene_id "XLOC_042550"; transcript_id "5_00115187"; exon_number "4"; gene_name "uc010bav.1"; oId "SC3.6707.2"; nearest_ref "uc010bav.1"; class_code "j"; tss_id "TSS38597";
chr15	Cufflinks	exon	34653601	34653733	.	-	.	gene_id "XLOC_042550"; transcript_id "5_00115187"; exon_number "5"; gene_name "uc010bav.1"; oId "SC3.6707.2"; nearest_ref "uc010bav.1"; class_code "j"; tss_id "TSS38597";
chr15	Cufflinks	exon	34654397	34654522	.	-	.	gene_id "XLOC_042550"; transcript_id "5_00115187"; exon_number "6"; gene_name "uc010bav.1"; oId "SC3.6707.2"; nearest_ref "uc010bav.1"; class_code "j"; tss_id "TSS38597";
chr15	Cufflinks	exon	34654774	34654856	.	-	.	gene_id "XLOC_042550"; transcript_id "5_00115187"; exon_number "7"; gene_name "uc010bav.1"; oId "SC3.6707.2"; nearest_ref "uc010bav.1"; class_code "j"; tss_id "TSS38597";
chr15	Cufflinks	exon	34654983	34655037	.	-	.	gene_id "XLOC_042550"; transcript_id "5_00115187"; exon_number "8"; gene_name "uc010bav.1"; oId "SC3.6707.2"; nearest_ref "uc010bav.1"; class_code "j"; tss_id "TSS38597";
chr15	Cufflinks	exon	34655623	34655657	.	-	.	gene_id "XLOC_042550"; transcript_id "5_00115187"; exon_number "9"; gene_name "uc010bav.1"; oId "SC3.6707.2"; nearest_ref "uc010bav.1"; class_code "j"; tss_id "TSS38597";
chr15	Cufflinks	exon	34655862	34655920	.	-	.	gene_id "XLOC_042550"; transcript_id "5_00115187"; exon_number "10"; gene_name "uc010bav.1"; oId "SC3.6707.2"; nearest_ref "uc010bav.1"; class_code "j"; tss_id "TSS38597";
chr15	Cufflinks	exon	34656214	34656274	.	-	.	gene_id "XLOC_042550"; transcript_id "5_00115187"; exon_number "11"; gene_name "uc010bav.1"; oId "SC3.6707.2"; nearest_ref "uc010bav.1"; class_code "j"; tss_id "TSS38597";
chr15	Cufflinks	exon	34656395	34656507	.	-	.	gene_id "XLOC_042550"; transcript_id "5_00115187"; exon_number "12"; gene_name "uc010bav.1"; oId "SC3.6707.2"; nearest_ref "uc010bav.1"; class_code "j"; tss_id "TSS38597";
chr15	Cufflinks	exon	34657209	34657429	.	-	.	gene_id "XLOC_042550"; transcript_id "5_00115187"; exon_number "13"; gene_name "uc010bav.1"; oId "SC3.6707.2"; nearest_ref "uc010bav.1"; class_code "j"; tss_id "TSS38597";
chr15	Cufflinks	exon	34657760	34657902	.	-	.	gene_id "XLOC_042550"; transcript_id "5_00115187"; exon_number "14"; gene_name "uc010bav.1"; oId "SC3.6707.2"; nearest_ref "uc010bav.1"; class_code "j"; tss_id "TSS38597";
chr15	Cufflinks	exon	34659188	34659395	.	-	.	gene_id "XLOC_042550"; transcript_id "5_00115187"; exon_number "15"; gene_name "uc010bav.1"; oId "SC3.6707.2"; nearest_ref "uc010bav.1"; class_code "j"; tss_id "TSS38597";
chr15	hg19_knownGene	exon	34656147	34656507	.	-	.	gene_id "XLOC_042550"; transcript_id "5_00115188"; exon_number "1"; gene_name "uc010bav.1"; oId "uc010bav.1"; nearest_ref "uc010bav.1"; class_code "="; tss_id "TSS38597"; p_id "P38402";
chr15	hg19_knownGene	exon	34657209	34657429	.	-	.	gene_id "XLOC_042550"; transcript_id "5_00115188"; exon_number "2"; gene_name "uc010bav.1"; oId "uc010bav.1"; nearest_ref "uc010bav.1"; class_code "="; tss_id "TSS38597"; p_id "P38402";
chr15	hg19_knownGene	exon	34657760	34657902	.	-	.	gene_id "XLOC_042550"; transcript_id "5_00115188"; exon_number "3"; gene_name "uc010bav.1"; oId "uc010bav.1"; nearest_ref "uc010bav.1"; class_code "="; tss_id "TSS38597"; p_id "P38402";
chr15	hg19_knownGene	exon	34659188	34659395	.	-	.	gene_id "XLOC_042550"; transcript_id "5_00115188"; exon_number "4"; gene_name "uc010bav.1"; oId "uc010bav.1"; nearest_ref "uc010bav.1"; class_code "="; tss_id "TSS38597"; p_id "P38402";
chr15	Cufflinks	exon	34671269	34673814	.	-	.	gene_id "XLOC_042551"; transcript_id "5_00115189"; exon_number "1"; gene_name "uc001zii.2"; oId "SC3.6715.3"; nearest_ref "uc001zii.2"; class_code "j"; tss_id "TSS38598";
chr15	Cufflinks	exon	34673902	34674057	.	-	.	gene_id "XLOC_042551"; transcript_id "5_00115189"; exon_number "2"; gene_name "uc001zii.2"; oId "SC3.6715.3"; nearest_ref "uc001zii.2"; class_code "j"; tss_id "TSS38598";
chr15	Cufflinks	exon	34674169	34674269	.	-	.	gene_id "XLOC_042551"; transcript_id "5_00115189"; exon_number "3"; gene_name "uc001zii.2"; oId "SC3.6715.3"; nearest_ref "uc001zii.2"; class_code "j"; tss_id "TSS38598";
chr15	Cufflinks	exon	34674352	34674452	.	-	.	gene_id "XLOC_042551"; transcript_id "5_00115189"; exon_number "4"; gene_name "uc001zii.2"; oId "SC3.6715.3"; nearest_ref "uc001zii.2"; class_code "j"; tss_id "TSS38598";
chr15	Cufflinks	exon	34674587	34674727	.	-	.	gene_id "XLOC_042551"; transcript_id "5_00115189"; exon_number "5"; gene_name "uc001zii.2"; oId "SC3.6715.3"; nearest_ref "uc001zii.2"; class_code "j"; tss_id "TSS38598";
chr15	Cufflinks	exon	34674998	34675254	.	-	.	gene_id "XLOC_042551"; transcript_id "5_00115189"; exon_number "6"; gene_name "uc001zii.2"; oId "SC3.6715.3"; nearest_ref "uc001zii.2"; class_code "j"; tss_id "TSS38598";
chr15	Cufflinks	exon	34675642	34675729	.	-	.	gene_id "XLOC_042551"; transcript_id "5_00115189"; exon_number "7"; gene_name "uc001zii.2"; oId "SC3.6715.3"; nearest_ref "uc001zii.2"; class_code "j"; tss_id "TSS38598";
chr15	Cufflinks	exon	34675947	34676054	.	-	.	gene_id "XLOC_042551"; transcript_id "5_00115189"; exon_number "8"; gene_name "uc001zii.2"; oId "SC3.6715.3"; nearest_ref "uc001zii.2"; class_code "j"; tss_id "TSS38598";
chr15	Cufflinks	exon	34676162	34676248	.	-	.	gene_id "XLOC_042551"; transcript_id "5_00115189"; exon_number "9"; gene_name "uc001zii.2"; oId "SC3.6715.3"; nearest_ref "uc001zii.2"; class_code "j"; tss_id "TSS38598";
chr15	Cufflinks	exon	34677249	34677358	.	-	.	gene_id "XLOC_042551"; transcript_id "5_00115189"; exon_number "10"; gene_name "uc001zii.2"; oId "SC3.6715.3"; nearest_ref "uc001zii.2"; class_code "j"; tss_id "TSS38598";
chr15	Cufflinks	exon	34677455	34677539	.	-	.	gene_id "XLOC_042551"; transcript_id "5_00115189"; exon_number "11"; gene_name "uc001zii.2"; oId "SC3.6715.3"; nearest_ref "uc001zii.2"; class_code "j"; tss_id "TSS38598";
chr15	Cufflinks	exon	34677628	34677675	.	-	.	gene_id "XLOC_042551"; transcript_id "5_00115189"; exon_number "12"; gene_name "uc001zii.2"; oId "SC3.6715.3"; nearest_ref "uc001zii.2"; class_code "j"; tss_id "TSS38598";
chr15	Cufflinks	exon	34677941	34677979	.	-	.	gene_id "XLOC_042551"; transcript_id "5_00115189"; exon_number "13"; gene_name "uc001zii.2"; oId "SC3.6715.3"; nearest_ref "uc001zii.2"; class_code "j"; tss_id "TSS38598";
chr15	Cufflinks	exon	34678826	34679464	.	-	.	gene_id "XLOC_042551"; transcript_id "5_00115189"; exon_number "14"; gene_name "uc001zii.2"; oId "SC3.6715.3"; nearest_ref "uc001zii.2"; class_code "j"; tss_id "TSS38598";
chr15	Cufflinks	exon	34671269	34673814	.	-	.	gene_id "XLOC_042551"; transcript_id "5_00115190"; exon_number "1"; gene_name "uc001zii.2"; oId "SC3.6715.2"; nearest_ref "uc001zii.2"; class_code "j"; tss_id "TSS38599";
chr15	Cufflinks	exon	34673902	34674057	.	-	.	gene_id "XLOC_042551"; transcript_id "5_00115190"; exon_number "2"; gene_name "uc001zii.2"; oId "SC3.6715.2"; nearest_ref "uc001zii.2"; class_code "j"; tss_id "TSS38599";
chr15	Cufflinks	exon	34674169	34674269	.	-	.	gene_id "XLOC_042551"; transcript_id "5_00115190"; exon_number "3"; gene_name "uc001zii.2"; oId "SC3.6715.2"; nearest_ref "uc001zii.2"; class_code "j"; tss_id "TSS38599";
chr15	Cufflinks	exon	34674352	34674452	.	-	.	gene_id "XLOC_042551"; transcript_id "5_00115190"; exon_number "4"; gene_name "uc001zii.2"; oId "SC3.6715.2"; nearest_ref "uc001zii.2"; class_code "j"; tss_id "TSS38599";
chr15	Cufflinks	exon	34674587	34674730	.	-	.	gene_id "XLOC_042551"; transcript_id "5_00115190"; exon_number "5"; gene_name "uc001zii.2"; oId "SC3.6715.2"; nearest_ref "uc001zii.2"; class_code "j"; tss_id "TSS38599";
chr15	Cufflinks	exon	34674998	34675254	.	-	.	gene_id "XLOC_042551"; transcript_id "5_00115190"; exon_number "6"; gene_name "uc001zii.2"; oId "SC3.6715.2"; nearest_ref "uc001zii.2"; class_code "j"; tss_id "TSS38599";
chr15	Cufflinks	exon	34675642	34675729	.	-	.	gene_id "XLOC_042551"; transcript_id "5_00115190"; exon_number "7"; gene_name "uc001zii.2"; oId "SC3.6715.2"; nearest_ref "uc001zii.2"; class_code "j"; tss_id "TSS38599";
chr15	Cufflinks	exon	34675947	34676054	.	-	.	gene_id "XLOC_042551"; transcript_id "5_00115190"; exon_number "8"; gene_name "uc001zii.2"; oId "SC3.6715.2"; nearest_ref "uc001zii.2"; class_code "j"; tss_id "TSS38599";
chr15	Cufflinks	exon	34676162	34676248	.	-	.	gene_id "XLOC_042551"; transcript_id "5_00115190"; exon_number "9"; gene_name "uc001zii.2"; oId "SC3.6715.2"; nearest_ref "uc001zii.2"; class_code "j"; tss_id "TSS38599";
chr15	Cufflinks	exon	34677249	34677358	.	-	.	gene_id "XLOC_042551"; transcript_id "5_00115190"; exon_number "10"; gene_name "uc001zii.2"; oId "SC3.6715.2"; nearest_ref "uc001zii.2"; class_code "j"; tss_id "TSS38599";
chr15	Cufflinks	exon	34677455	34677539	.	-	.	gene_id "XLOC_042551"; transcript_id "5_00115190"; exon_number "11"; gene_name "uc001zii.2"; oId "SC3.6715.2"; nearest_ref "uc001zii.2"; class_code "j"; tss_id "TSS38599";
chr15	Cufflinks	exon	34677628	34677675	.	-	.	gene_id "XLOC_042551"; transcript_id "5_00115190"; exon_number "12"; gene_name "uc001zii.2"; oId "SC3.6715.2"; nearest_ref "uc001zii.2"; class_code "j"; tss_id "TSS38599";
chr15	Cufflinks	exon	34677941	34677979	.	-	.	gene_id "XLOC_042551"; transcript_id "5_00115190"; exon_number "13"; gene_name "uc001zii.2"; oId "SC3.6715.2"; nearest_ref "uc001zii.2"; class_code "j"; tss_id "TSS38599";
chr15	Cufflinks	exon	34678826	34678942	.	-	.	gene_id "XLOC_042551"; transcript_id "5_00115190"; exon_number "14"; gene_name "uc001zii.2"; oId "SC3.6715.2"; nearest_ref "uc001zii.2"; class_code "j"; tss_id "TSS38599";
chr15	Cufflinks	exon	34680034	34680153	.	-	.	gene_id "XLOC_042551"; transcript_id "5_00115190"; exon_number "15"; gene_name "uc001zii.2"; oId "SC3.6715.2"; nearest_ref "uc001zii.2"; class_code "j"; tss_id "TSS38599";
chr15	Cufflinks	exon	34681845	34681969	.	-	.	gene_id "XLOC_042551"; transcript_id "5_00115190"; exon_number "16"; gene_name "uc001zii.2"; oId "SC3.6715.2"; nearest_ref "uc001zii.2"; class_code "j"; tss_id "TSS38599";
chr15	Cufflinks	exon	34683324	34683630	.	-	.	gene_id "XLOC_042551"; transcript_id "5_00115190"; exon_number "17"; gene_name "uc001zii.2"; oId "SC3.6715.2"; nearest_ref "uc001zii.2"; class_code "j"; tss_id "TSS38599";
chr15	Cufflinks	exon	34671269	34673814	.	-	.	gene_id "XLOC_042551"; transcript_id "5_00115191"; exon_number "1"; gene_name "uc001ziq.2"; oId "SC3.6715.1"; nearest_ref "uc001ziq.2"; class_code "j"; tss_id "TSS38600";
chr15	Cufflinks	exon	34673902	34674057	.	-	.	gene_id "XLOC_042551"; transcript_id "5_00115191"; exon_number "2"; gene_name "uc001ziq.2"; oId "SC3.6715.1"; nearest_ref "uc001ziq.2"; class_code "j"; tss_id "TSS38600";
chr15	Cufflinks	exon	34820390	34820467	.	-	.	gene_id "XLOC_042551"; transcript_id "5_00115191"; exon_number "3"; gene_name "uc001ziq.2"; oId "SC3.6715.1"; nearest_ref "uc001ziq.2"; class_code "j"; tss_id "TSS38600";
chr15	Cufflinks	exon	34820573	34820673	.	-	.	gene_id "XLOC_042551"; transcript_id "5_00115191"; exon_number "4"; gene_name "uc001ziq.2"; oId "SC3.6715.1"; nearest_ref "uc001ziq.2"; class_code "j"; tss_id "TSS38600";
chr15	Cufflinks	exon	34820808	34820948	.	-	.	gene_id "XLOC_042551"; transcript_id "5_00115191"; exon_number "5"; gene_name "uc001ziq.2"; oId "SC3.6715.1"; nearest_ref "uc001ziq.2"; class_code "j"; tss_id "TSS38600";
chr15	Cufflinks	exon	34821219	34821475	.	-	.	gene_id "XLOC_042551"; transcript_id "5_00115191"; exon_number "6"; gene_name "uc001ziq.2"; oId "SC3.6715.1"; nearest_ref "uc001ziq.2"; class_code "j"; tss_id "TSS38600";
chr15	Cufflinks	exon	34821863	34821950	.	-	.	gene_id "XLOC_042551"; transcript_id "5_00115191"; exon_number "7"; gene_name "uc001ziq.2"; oId "SC3.6715.1"; nearest_ref "uc001ziq.2"; class_code "j"; tss_id "TSS38600";
chr15	Cufflinks	exon	34822168	34822275	.	-	.	gene_id "XLOC_042551"; transcript_id "5_00115191"; exon_number "8"; gene_name "uc001ziq.2"; oId "SC3.6715.1"; nearest_ref "uc001ziq.2"; class_code "j"; tss_id "TSS38600";
chr15	Cufflinks	exon	34822383	34822469	.	-	.	gene_id "XLOC_042551"; transcript_id "5_00115191"; exon_number "9"; gene_name "uc001ziq.2"; oId "SC3.6715.1"; nearest_ref "uc001ziq.2"; class_code "j"; tss_id "TSS38600";
chr15	Cufflinks	exon	34823470	34823579	.	-	.	gene_id "XLOC_042551"; transcript_id "5_00115191"; exon_number "10"; gene_name "uc001ziq.2"; oId "SC3.6715.1"; nearest_ref "uc001ziq.2"; class_code "j"; tss_id "TSS38600";
chr15	Cufflinks	exon	34823676	34823760	.	-	.	gene_id "XLOC_042551"; transcript_id "5_00115191"; exon_number "11"; gene_name "uc001ziq.2"; oId "SC3.6715.1"; nearest_ref "uc001ziq.2"; class_code "j"; tss_id "TSS38600";
chr15	Cufflinks	exon	34823849	34823896	.	-	.	gene_id "XLOC_042551"; transcript_id "5_00115191"; exon_number "12"; gene_name "uc001ziq.2"; oId "SC3.6715.1"; nearest_ref "uc001ziq.2"; class_code "j"; tss_id "TSS38600";
chr15	Cufflinks	exon	34824162	34824200	.	-	.	gene_id "XLOC_042551"; transcript_id "5_00115191"; exon_number "13"; gene_name "uc001ziq.2"; oId "SC3.6715.1"; nearest_ref "uc001ziq.2"; class_code "j"; tss_id "TSS38600";
chr15	Cufflinks	exon	34825047	34826374	.	-	.	gene_id "XLOC_042551"; transcript_id "5_00115191"; exon_number "14"; gene_name "uc001ziq.2"; oId "SC3.6715.1"; nearest_ref "uc001ziq.2"; class_code "j"; tss_id "TSS38600";
chr15	Cufflinks	exon	34828066	34828222	.	-	.	gene_id "XLOC_042551"; transcript_id "5_00115191"; exon_number "15"; gene_name "uc001ziq.2"; oId "SC3.6715.1"; nearest_ref "uc001ziq.2"; class_code "j"; tss_id "TSS38600";
chr15	Cufflinks	exon	34671272	34673814	.	-	.	gene_id "XLOC_042551"; transcript_id "5_00115192"; exon_number "1"; gene_name "uc001zih.2"; oId "uc001zih.2_ext"; nearest_ref "uc001zih.2"; class_code "="; tss_id "TSS38601"; p_id "P38408";
chr15	Cufflinks	exon	34673902	34674057	.	-	.	gene_id "XLOC_042551"; transcript_id "5_00115192"; exon_number "2"; gene_name "uc001zih.2"; oId "uc001zih.2_ext"; nearest_ref "uc001zih.2"; class_code "="; tss_id "TSS38601"; p_id "P38408";
chr15	Cufflinks	exon	34674169	34674269	.	-	.	gene_id "XLOC_042551"; transcript_id "5_00115192"; exon_number "3"; gene_name "uc001zih.2"; oId "uc001zih.2_ext"; nearest_ref "uc001zih.2"; class_code "="; tss_id "TSS38601"; p_id "P38408";
chr15	Cufflinks	exon	34674352	34674452	.	-	.	gene_id "XLOC_042551"; transcript_id "5_00115192"; exon_number "4"; gene_name "uc001zih.2"; oId "uc001zih.2_ext"; nearest_ref "uc001zih.2"; class_code "="; tss_id "TSS38601"; p_id "P38408";
chr15	Cufflinks	exon	34674587	34674727	.	-	.	gene_id "XLOC_042551"; transcript_id "5_00115192"; exon_number "5"; gene_name "uc001zih.2"; oId "uc001zih.2_ext"; nearest_ref "uc001zih.2"; class_code "="; tss_id "TSS38601"; p_id "P38408";
chr15	Cufflinks	exon	34674998	34675254	.	-	.	gene_id "XLOC_042551"; transcript_id "5_00115192"; exon_number "6"; gene_name "uc001zih.2"; oId "uc001zih.2_ext"; nearest_ref "uc001zih.2"; class_code "="; tss_id "TSS38601"; p_id "P38408";
chr15	Cufflinks	exon	34675642	34675729	.	-	.	gene_id "XLOC_042551"; transcript_id "5_00115192"; exon_number "7"; gene_name "uc001zih.2"; oId "uc001zih.2_ext"; nearest_ref "uc001zih.2"; class_code "="; tss_id "TSS38601"; p_id "P38408";
chr15	Cufflinks	exon	34675947	34676054	.	-	.	gene_id "XLOC_042551"; transcript_id "5_00115192"; exon_number "8"; gene_name "uc001zih.2"; oId "uc001zih.2_ext"; nearest_ref "uc001zih.2"; class_code "="; tss_id "TSS38601"; p_id "P38408";
chr15	Cufflinks	exon	34676162	34676248	.	-	.	gene_id "XLOC_042551"; transcript_id "5_00115192"; exon_number "9"; gene_name "uc001zih.2"; oId "uc001zih.2_ext"; nearest_ref "uc001zih.2"; class_code "="; tss_id "TSS38601"; p_id "P38408";
chr15	Cufflinks	exon	34677249	34677358	.	-	.	gene_id "XLOC_042551"; transcript_id "5_00115192"; exon_number "10"; gene_name "uc001zih.2"; oId "uc001zih.2_ext"; nearest_ref "uc001zih.2"; class_code "="; tss_id "TSS38601"; p_id "P38408";
chr15	Cufflinks	exon	34677455	34677539	.	-	.	gene_id "XLOC_042551"; transcript_id "5_00115192"; exon_number "11"; gene_name "uc001zih.2"; oId "uc001zih.2_ext"; nearest_ref "uc001zih.2"; class_code "="; tss_id "TSS38601"; p_id "P38408";
chr15	Cufflinks	exon	34677628	34677933	.	-	.	gene_id "XLOC_042551"; transcript_id "5_00115192"; exon_number "12"; gene_name "uc001zih.2"; oId "uc001zih.2_ext"; nearest_ref "uc001zih.2"; class_code "="; tss_id "TSS38601"; p_id "P38408";
chr15	hg19_knownGene	exon	34671272	34673814	.	-	.	gene_id "XLOC_042551"; transcript_id "5_00115193"; exon_number "1"; gene_name "uc001zii.2"; oId "uc001zii.2"; nearest_ref "uc001zii.2"; class_code "="; tss_id "TSS38602"; p_id "P38407";
chr15	hg19_knownGene	exon	34673902	34674057	.	-	.	gene_id "XLOC_042551"; transcript_id "5_00115193"; exon_number "2"; gene_name "uc001zii.2"; oId "uc001zii.2"; nearest_ref "uc001zii.2"; class_code "="; tss_id "TSS38602"; p_id "P38407";
chr15	hg19_knownGene	exon	34674169	34674269	.	-	.	gene_id "XLOC_042551"; transcript_id "5_00115193"; exon_number "3"; gene_name "uc001zii.2"; oId "uc001zii.2"; nearest_ref "uc001zii.2"; class_code "="; tss_id "TSS38602"; p_id "P38407";
chr15	hg19_knownGene	exon	34674352	34674452	.	-	.	gene_id "XLOC_042551"; transcript_id "5_00115193"; exon_number "4"; gene_name "uc001zii.2"; oId "uc001zii.2"; nearest_ref "uc001zii.2"; class_code "="; tss_id "TSS38602"; p_id "P38407";
chr15	hg19_knownGene	exon	34674587	34674730	.	-	.	gene_id "XLOC_042551"; transcript_id "5_00115193"; exon_number "5"; gene_name "uc001zii.2"; oId "uc001zii.2"; nearest_ref "uc001zii.2"; class_code "="; tss_id "TSS38602"; p_id "P38407";
chr15	hg19_knownGene	exon	34674998	34675254	.	-	.	gene_id "XLOC_042551"; transcript_id "5_00115193"; exon_number "6"; gene_name "uc001zii.2"; oId "uc001zii.2"; nearest_ref "uc001zii.2"; class_code "="; tss_id "TSS38602"; p_id "P38407";
chr15	hg19_knownGene	exon	34675642	34675729	.	-	.	gene_id "XLOC_042551"; transcript_id "5_00115193"; exon_number "7"; gene_name "uc001zii.2"; oId "uc001zii.2"; nearest_ref "uc001zii.2"; class_code "="; tss_id "TSS38602"; p_id "P38407";
chr15	hg19_knownGene	exon	34675947	34676054	.	-	.	gene_id "XLOC_042551"; transcript_id "5_00115193"; exon_number "8"; gene_name "uc001zii.2"; oId "uc001zii.2"; nearest_ref "uc001zii.2"; class_code "="; tss_id "TSS38602"; p_id "P38407";
chr15	hg19_knownGene	exon	34676162	34676248	.	-	.	gene_id "XLOC_042551"; transcript_id "5_00115193"; exon_number "9"; gene_name "uc001zii.2"; oId "uc001zii.2"; nearest_ref "uc001zii.2"; class_code "="; tss_id "TSS38602"; p_id "P38407";
chr15	hg19_knownGene	exon	34677249	34677358	.	-	.	gene_id "XLOC_042551"; transcript_id "5_00115193"; exon_number "10"; gene_name "uc001zii.2"; oId "uc001zii.2"; nearest_ref "uc001zii.2"; class_code "="; tss_id "TSS38602"; p_id "P38407";
chr15	hg19_knownGene	exon	34677455	34677539	.	-	.	gene_id "XLOC_042551"; transcript_id "5_00115193"; exon_number "11"; gene_name "uc001zii.2"; oId "uc001zii.2"; nearest_ref "uc001zii.2"; class_code "="; tss_id "TSS38602"; p_id "P38407";
chr15	hg19_knownGene	exon	34677628	34677675	.	-	.	gene_id "XLOC_042551"; transcript_id "5_00115193"; exon_number "12"; gene_name "uc001zii.2"; oId "uc001zii.2"; nearest_ref "uc001zii.2"; class_code "="; tss_id "TSS38602"; p_id "P38407";
chr15	hg19_knownGene	exon	34677941	34677979	.	-	.	gene_id "XLOC_042551"; transcript_id "5_00115193"; exon_number "13"; gene_name "uc001zii.2"; oId "uc001zii.2"; nearest_ref "uc001zii.2"; class_code "="; tss_id "TSS38602"; p_id "P38407";
chr15	hg19_knownGene	exon	34678826	34678942	.	-	.	gene_id "XLOC_042551"; transcript_id "5_00115193"; exon_number "14"; gene_name "uc001zii.2"; oId "uc001zii.2"; nearest_ref "uc001zii.2"; class_code "="; tss_id "TSS38602"; p_id "P38407";
chr15	hg19_knownGene	exon	34680034	34680153	.	-	.	gene_id "XLOC_042551"; transcript_id "5_00115193"; exon_number "15"; gene_name "uc001zii.2"; oId "uc001zii.2"; nearest_ref "uc001zii.2"; class_code "="; tss_id "TSS38602"; p_id "P38407";
chr15	hg19_knownGene	exon	34681845	34682001	.	-	.	gene_id "XLOC_042551"; transcript_id "5_00115193"; exon_number "16"; gene_name "uc001zii.2"; oId "uc001zii.2"; nearest_ref "uc001zii.2"; class_code "="; tss_id "TSS38602"; p_id "P38407";
chr15	Cufflinks	exon	34683461	34683627	.	-	.	gene_id "XLOC_042551"; transcript_id "5_00117147"; exon_number "1"; oId "SC4.10480.1"; class_code "u"; tss_id "TSS38603";
chr15	Cufflinks	exon	34690835	34690930	.	-	.	gene_id "XLOC_042551"; transcript_id "5_00117147"; exon_number "2"; oId "SC4.10480.1"; class_code "u"; tss_id "TSS38603";
chr15	Cufflinks	exon	34691356	34691404	.	-	.	gene_id "XLOC_042551"; transcript_id "5_00117147"; exon_number "3"; oId "SC4.10480.1"; class_code "u"; tss_id "TSS38603";
chr15	Cufflinks	exon	34692913	34692960	.	-	.	gene_id "XLOC_042551"; transcript_id "5_00117147"; exon_number "4"; oId "SC4.10480.1"; class_code "u"; tss_id "TSS38603";
chr15	Cufflinks	exon	34697118	34697256	.	-	.	gene_id "XLOC_042551"; transcript_id "5_00117147"; exon_number "5"; oId "SC4.10480.1"; class_code "u"; tss_id "TSS38603";
chr15	Cufflinks	exon	34698875	34699071	.	-	.	gene_id "XLOC_042551"; transcript_id "5_00117147"; exon_number "6"; oId "SC4.10480.1"; class_code "u"; tss_id "TSS38603";
chr15	Cufflinks	exon	34699725	34699936	.	-	.	gene_id "XLOC_042551"; transcript_id "5_00117147"; exon_number "7"; oId "SC4.10480.1"; class_code "u"; tss_id "TSS38603";
chr15	Cufflinks	exon	34729599	34729637	.	-	.	gene_id "XLOC_042551"; transcript_id "5_00117147"; exon_number "8"; oId "SC4.10480.1"; class_code "u"; tss_id "TSS38603";
chr15	Cufflinks	exon	34817303	34820035	.	-	.	gene_id "XLOC_042551"; transcript_id "5_00115197"; exon_number "1"; gene_name "uc001ziq.2"; oId "SC3.6715.6"; nearest_ref "uc001ziq.2"; class_code "j"; tss_id "TSS38604";
chr15	Cufflinks	exon	34820123	34820278	.	-	.	gene_id "XLOC_042551"; transcript_id "5_00115197"; exon_number "2"; gene_name "uc001ziq.2"; oId "SC3.6715.6"; nearest_ref "uc001ziq.2"; class_code "j"; tss_id "TSS38604";
chr15	Cufflinks	exon	34820390	34820490	.	-	.	gene_id "XLOC_042551"; transcript_id "5_00115197"; exon_number "3"; gene_name "uc001ziq.2"; oId "SC3.6715.6"; nearest_ref "uc001ziq.2"; class_code "j"; tss_id "TSS38604";
chr15	Cufflinks	exon	34820573	34820673	.	-	.	gene_id "XLOC_042551"; transcript_id "5_00115197"; exon_number "4"; gene_name "uc001ziq.2"; oId "SC3.6715.6"; nearest_ref "uc001ziq.2"; class_code "j"; tss_id "TSS38604";
chr15	Cufflinks	exon	34820808	34820951	.	-	.	gene_id "XLOC_042551"; transcript_id "5_00115197"; exon_number "5"; gene_name "uc001ziq.2"; oId "SC3.6715.6"; nearest_ref "uc001ziq.2"; class_code "j"; tss_id "TSS38604";
chr15	Cufflinks	exon	34821219	34821475	.	-	.	gene_id "XLOC_042551"; transcript_id "5_00115197"; exon_number "6"; gene_name "uc001ziq.2"; oId "SC3.6715.6"; nearest_ref "uc001ziq.2"; class_code "j"; tss_id "TSS38604";
chr15	Cufflinks	exon	34821863	34821950	.	-	.	gene_id "XLOC_042551"; transcript_id "5_00115197"; exon_number "7"; gene_name "uc001ziq.2"; oId "SC3.6715.6"; nearest_ref "uc001ziq.2"; class_code "j"; tss_id "TSS38604";
chr15	Cufflinks	exon	34822168	34822275	.	-	.	gene_id "XLOC_042551"; transcript_id "5_00115197"; exon_number "8"; gene_name "uc001ziq.2"; oId "SC3.6715.6"; nearest_ref "uc001ziq.2"; class_code "j"; tss_id "TSS38604";
chr15	Cufflinks	exon	34822383	34822469	.	-	.	gene_id "XLOC_042551"; transcript_id "5_00115197"; exon_number "9"; gene_name "uc001ziq.2"; oId "SC3.6715.6"; nearest_ref "uc001ziq.2"; class_code "j"; tss_id "TSS38604";
chr15	Cufflinks	exon	34823470	34823579	.	-	.	gene_id "XLOC_042551"; transcript_id "5_00115197"; exon_number "10"; gene_name "uc001ziq.2"; oId "SC3.6715.6"; nearest_ref "uc001ziq.2"; class_code "j"; tss_id "TSS38604";
chr15	Cufflinks	exon	34823676	34823760	.	-	.	gene_id "XLOC_042551"; transcript_id "5_00115197"; exon_number "11"; gene_name "uc001ziq.2"; oId "SC3.6715.6"; nearest_ref "uc001ziq.2"; class_code "j"; tss_id "TSS38604";
chr15	Cufflinks	exon	34823849	34823896	.	-	.	gene_id "XLOC_042551"; transcript_id "5_00115197"; exon_number "12"; gene_name "uc001ziq.2"; oId "SC3.6715.6"; nearest_ref "uc001ziq.2"; class_code "j"; tss_id "TSS38604";
chr15	Cufflinks	exon	34824162	34824200	.	-	.	gene_id "XLOC_042551"; transcript_id "5_00115197"; exon_number "13"; gene_name "uc001ziq.2"; oId "SC3.6715.6"; nearest_ref "uc001ziq.2"; class_code "j"; tss_id "TSS38604";
chr15	Cufflinks	exon	34825047	34825163	.	-	.	gene_id "XLOC_042551"; transcript_id "5_00115197"; exon_number "14"; gene_name "uc001ziq.2"; oId "SC3.6715.6"; nearest_ref "uc001ziq.2"; class_code "j"; tss_id "TSS38604";
chr15	Cufflinks	exon	34826255	34826374	.	-	.	gene_id "XLOC_042551"; transcript_id "5_00115197"; exon_number "15"; gene_name "uc001ziq.2"; oId "SC3.6715.6"; nearest_ref "uc001ziq.2"; class_code "j"; tss_id "TSS38604";
chr15	Cufflinks	exon	34828066	34828190	.	-	.	gene_id "XLOC_042551"; transcript_id "5_00115197"; exon_number "16"; gene_name "uc001ziq.2"; oId "SC3.6715.6"; nearest_ref "uc001ziq.2"; class_code "j"; tss_id "TSS38604";
chr15	Cufflinks	exon	34829545	34829851	.	-	.	gene_id "XLOC_042551"; transcript_id "5_00115197"; exon_number "17"; gene_name "uc001ziq.2"; oId "SC3.6715.6"; nearest_ref "uc001ziq.2"; class_code "j"; tss_id "TSS38604";
chr15	Cufflinks	exon	34817369	34820035	.	-	.	gene_id "XLOC_042551"; transcript_id "5_00117833"; exon_number "1"; gene_name "uc001ziq.2"; oId "upf3.6979.3"; nearest_ref "uc001ziq.2"; class_code "j"; tss_id "TSS38605";
chr15	Cufflinks	exon	34820126	34820278	.	-	.	gene_id "XLOC_042551"; transcript_id "5_00117833"; exon_number "2"; gene_name "uc001ziq.2"; oId "upf3.6979.3"; nearest_ref "uc001ziq.2"; class_code "j"; tss_id "TSS38605";
chr15	Cufflinks	exon	34820390	34820490	.	-	.	gene_id "XLOC_042551"; transcript_id "5_00117833"; exon_number "3"; gene_name "uc001ziq.2"; oId "upf3.6979.3"; nearest_ref "uc001ziq.2"; class_code "j"; tss_id "TSS38605";
chr15	Cufflinks	exon	34820573	34820673	.	-	.	gene_id "XLOC_042551"; transcript_id "5_00117833"; exon_number "4"; gene_name "uc001ziq.2"; oId "upf3.6979.3"; nearest_ref "uc001ziq.2"; class_code "j"; tss_id "TSS38605";
chr15	Cufflinks	exon	34820808	34820948	.	-	.	gene_id "XLOC_042551"; transcript_id "5_00117833"; exon_number "5"; gene_name "uc001ziq.2"; oId "upf3.6979.3"; nearest_ref "uc001ziq.2"; class_code "j"; tss_id "TSS38605";
chr15	Cufflinks	exon	34821219	34821475	.	-	.	gene_id "XLOC_042551"; transcript_id "5_00117833"; exon_number "6"; gene_name "uc001ziq.2"; oId "upf3.6979.3"; nearest_ref "uc001ziq.2"; class_code "j"; tss_id "TSS38605";
chr15	Cufflinks	exon	34821863	34821950	.	-	.	gene_id "XLOC_042551"; transcript_id "5_00117833"; exon_number "7"; gene_name "uc001ziq.2"; oId "upf3.6979.3"; nearest_ref "uc001ziq.2"; class_code "j"; tss_id "TSS38605";
chr15	Cufflinks	exon	34822168	34822275	.	-	.	gene_id "XLOC_042551"; transcript_id "5_00117833"; exon_number "8"; gene_name "uc001ziq.2"; oId "upf3.6979.3"; nearest_ref "uc001ziq.2"; class_code "j"; tss_id "TSS38605";
chr15	Cufflinks	exon	34822383	34822469	.	-	.	gene_id "XLOC_042551"; transcript_id "5_00117833"; exon_number "9"; gene_name "uc001ziq.2"; oId "upf3.6979.3"; nearest_ref "uc001ziq.2"; class_code "j"; tss_id "TSS38605";
chr15	Cufflinks	exon	34823470	34823579	.	-	.	gene_id "XLOC_042551"; transcript_id "5_00117833"; exon_number "10"; gene_name "uc001ziq.2"; oId "upf3.6979.3"; nearest_ref "uc001ziq.2"; class_code "j"; tss_id "TSS38605";
chr15	Cufflinks	exon	34823676	34823760	.	-	.	gene_id "XLOC_042551"; transcript_id "5_00117833"; exon_number "11"; gene_name "uc001ziq.2"; oId "upf3.6979.3"; nearest_ref "uc001ziq.2"; class_code "j"; tss_id "TSS38605";
chr15	Cufflinks	exon	34823849	34823896	.	-	.	gene_id "XLOC_042551"; transcript_id "5_00117833"; exon_number "12"; gene_name "uc001ziq.2"; oId "upf3.6979.3"; nearest_ref "uc001ziq.2"; class_code "j"; tss_id "TSS38605";
chr15	Cufflinks	exon	34824162	34824200	.	-	.	gene_id "XLOC_042551"; transcript_id "5_00117833"; exon_number "13"; gene_name "uc001ziq.2"; oId "upf3.6979.3"; nearest_ref "uc001ziq.2"; class_code "j"; tss_id "TSS38605";
chr15	Cufflinks	exon	34825047	34825163	.	-	.	gene_id "XLOC_042551"; transcript_id "5_00117833"; exon_number "14"; gene_name "uc001ziq.2"; oId "upf3.6979.3"; nearest_ref "uc001ziq.2"; class_code "j"; tss_id "TSS38605";
chr15	Cufflinks	exon	34826255	34826374	.	-	.	gene_id "XLOC_042551"; transcript_id "5_00117833"; exon_number "15"; gene_name "uc001ziq.2"; oId "upf3.6979.3"; nearest_ref "uc001ziq.2"; class_code "j"; tss_id "TSS38605";
chr15	Cufflinks	exon	34828066	34828190	.	-	.	gene_id "XLOC_042551"; transcript_id "5_00117833"; exon_number "16"; gene_name "uc001ziq.2"; oId "upf3.6979.3"; nearest_ref "uc001ziq.2"; class_code "j"; tss_id "TSS38605";
chr15	Cufflinks	exon	34829545	34829848	.	-	.	gene_id "XLOC_042551"; transcript_id "5_00117833"; exon_number "17"; gene_name "uc001ziq.2"; oId "upf3.6979.3"; nearest_ref "uc001ziq.2"; class_code "j"; tss_id "TSS38605";
chr15	Cufflinks	exon	34837059	34837154	.	-	.	gene_id "XLOC_042551"; transcript_id "5_00117833"; exon_number "18"; gene_name "uc001ziq.2"; oId "upf3.6979.3"; nearest_ref "uc001ziq.2"; class_code "j"; tss_id "TSS38605";
chr15	Cufflinks	exon	34837579	34837627	.	-	.	gene_id "XLOC_042551"; transcript_id "5_00117833"; exon_number "19"; gene_name "uc001ziq.2"; oId "upf3.6979.3"; nearest_ref "uc001ziq.2"; class_code "j"; tss_id "TSS38605";
chr15	Cufflinks	exon	34839136	34839183	.	-	.	gene_id "XLOC_042551"; transcript_id "5_00117833"; exon_number "20"; gene_name "uc001ziq.2"; oId "upf3.6979.3"; nearest_ref "uc001ziq.2"; class_code "j"; tss_id "TSS38605";
chr15	Cufflinks	exon	34843339	34843477	.	-	.	gene_id "XLOC_042551"; transcript_id "5_00117833"; exon_number "21"; gene_name "uc001ziq.2"; oId "upf3.6979.3"; nearest_ref "uc001ziq.2"; class_code "j"; tss_id "TSS38605";
chr15	Cufflinks	exon	34845096	34845292	.	-	.	gene_id "XLOC_042551"; transcript_id "5_00117833"; exon_number "22"; gene_name "uc001ziq.2"; oId "upf3.6979.3"; nearest_ref "uc001ziq.2"; class_code "j"; tss_id "TSS38605";
chr15	Cufflinks	exon	34845946	34846157	.	-	.	gene_id "XLOC_042551"; transcript_id "5_00117833"; exon_number "23"; gene_name "uc001ziq.2"; oId "upf3.6979.3"; nearest_ref "uc001ziq.2"; class_code "j"; tss_id "TSS38605";
chr15	Cufflinks	exon	34873667	34873755	.	-	.	gene_id "XLOC_042551"; transcript_id "5_00117833"; exon_number "24"; gene_name "uc001ziq.2"; oId "upf3.6979.3"; nearest_ref "uc001ziq.2"; class_code "j"; tss_id "TSS38605";
chr15	Cufflinks	exon	34875717	34875889	.	-	.	gene_id "XLOC_042551"; transcript_id "5_00117833"; exon_number "25"; gene_name "uc001ziq.2"; oId "upf3.6979.3"; nearest_ref "uc001ziq.2"; class_code "j"; tss_id "TSS38605";
chr15	hg19_knownGene	exon	34817485	34820035	.	-	.	gene_id "XLOC_042551"; transcript_id "5_00115199"; exon_number "1"; gene_name "uc010ucf.1"; oId "uc010ucf.1"; nearest_ref "uc010ucf.1"; class_code "="; tss_id "TSS38606"; p_id "P38406";
chr15	hg19_knownGene	exon	34820126	34820278	.	-	.	gene_id "XLOC_042551"; transcript_id "5_00115199"; exon_number "2"; gene_name "uc010ucf.1"; oId "uc010ucf.1"; nearest_ref "uc010ucf.1"; class_code "="; tss_id "TSS38606"; p_id "P38406";
chr15	hg19_knownGene	exon	34820390	34820490	.	-	.	gene_id "XLOC_042551"; transcript_id "5_00115199"; exon_number "3"; gene_name "uc010ucf.1"; oId "uc010ucf.1"; nearest_ref "uc010ucf.1"; class_code "="; tss_id "TSS38606"; p_id "P38406";
chr15	hg19_knownGene	exon	34820573	34820673	.	-	.	gene_id "XLOC_042551"; transcript_id "5_00115199"; exon_number "4"; gene_name "uc010ucf.1"; oId "uc010ucf.1"; nearest_ref "uc010ucf.1"; class_code "="; tss_id "TSS38606"; p_id "P38406";
chr15	hg19_knownGene	exon	34820808	34820951	.	-	.	gene_id "XLOC_042551"; transcript_id "5_00115199"; exon_number "5"; gene_name "uc010ucf.1"; oId "uc010ucf.1"; nearest_ref "uc010ucf.1"; class_code "="; tss_id "TSS38606"; p_id "P38406";
chr15	hg19_knownGene	exon	34821219	34821475	.	-	.	gene_id "XLOC_042551"; transcript_id "5_00115199"; exon_number "6"; gene_name "uc010ucf.1"; oId "uc010ucf.1"; nearest_ref "uc010ucf.1"; class_code "="; tss_id "TSS38606"; p_id "P38406";
chr15	hg19_knownGene	exon	34821863	34821950	.	-	.	gene_id "XLOC_042551"; transcript_id "5_00115199"; exon_number "7"; gene_name "uc010ucf.1"; oId "uc010ucf.1"; nearest_ref "uc010ucf.1"; class_code "="; tss_id "TSS38606"; p_id "P38406";
chr15	hg19_knownGene	exon	34822168	34822275	.	-	.	gene_id "XLOC_042551"; transcript_id "5_00115199"; exon_number "8"; gene_name "uc010ucf.1"; oId "uc010ucf.1"; nearest_ref "uc010ucf.1"; class_code "="; tss_id "TSS38606"; p_id "P38406";
chr15	hg19_knownGene	exon	34822383	34822469	.	-	.	gene_id "XLOC_042551"; transcript_id "5_00115199"; exon_number "9"; gene_name "uc010ucf.1"; oId "uc010ucf.1"; nearest_ref "uc010ucf.1"; class_code "="; tss_id "TSS38606"; p_id "P38406";
chr15	hg19_knownGene	exon	34823470	34823579	.	-	.	gene_id "XLOC_042551"; transcript_id "5_00115199"; exon_number "10"; gene_name "uc010ucf.1"; oId "uc010ucf.1"; nearest_ref "uc010ucf.1"; class_code "="; tss_id "TSS38606"; p_id "P38406";
chr15	hg19_knownGene	exon	34823676	34823760	.	-	.	gene_id "XLOC_042551"; transcript_id "5_00115199"; exon_number "11"; gene_name "uc010ucf.1"; oId "uc010ucf.1"; nearest_ref "uc010ucf.1"; class_code "="; tss_id "TSS38606"; p_id "P38406";
chr15	hg19_knownGene	exon	34823849	34823896	.	-	.	gene_id "XLOC_042551"; transcript_id "5_00115199"; exon_number "12"; gene_name "uc010ucf.1"; oId "uc010ucf.1"; nearest_ref "uc010ucf.1"; class_code "="; tss_id "TSS38606"; p_id "P38406";
chr15	hg19_knownGene	exon	34824162	34824200	.	-	.	gene_id "XLOC_042551"; transcript_id "5_00115199"; exon_number "13"; gene_name "uc010ucf.1"; oId "uc010ucf.1"; nearest_ref "uc010ucf.1"; class_code "="; tss_id "TSS38606"; p_id "P38406";
chr15	hg19_knownGene	exon	34825047	34826374	.	-	.	gene_id "XLOC_042551"; transcript_id "5_00115199"; exon_number "14"; gene_name "uc010ucf.1"; oId "uc010ucf.1"; nearest_ref "uc010ucf.1"; class_code "="; tss_id "TSS38606"; p_id "P38406";
chr15	hg19_knownGene	exon	34817485	34820035	.	-	.	gene_id "XLOC_042551"; transcript_id "5_00115198"; exon_number "1"; gene_name "uc001zip.2"; oId "uc001zip.2"; nearest_ref "uc001zip.2"; class_code "="; tss_id "TSS38606"; p_id "P38405";
chr15	hg19_knownGene	exon	34820123	34820278	.	-	.	gene_id "XLOC_042551"; transcript_id "5_00115198"; exon_number "2"; gene_name "uc001zip.2"; oId "uc001zip.2"; nearest_ref "uc001zip.2"; class_code "="; tss_id "TSS38606"; p_id "P38405";
chr15	hg19_knownGene	exon	34820390	34820490	.	-	.	gene_id "XLOC_042551"; transcript_id "5_00115198"; exon_number "3"; gene_name "uc001zip.2"; oId "uc001zip.2"; nearest_ref "uc001zip.2"; class_code "="; tss_id "TSS38606"; p_id "P38405";
chr15	hg19_knownGene	exon	34820573	34820673	.	-	.	gene_id "XLOC_042551"; transcript_id "5_00115198"; exon_number "4"; gene_name "uc001zip.2"; oId "uc001zip.2"; nearest_ref "uc001zip.2"; class_code "="; tss_id "TSS38606"; p_id "P38405";
chr15	hg19_knownGene	exon	34820808	34820948	.	-	.	gene_id "XLOC_042551"; transcript_id "5_00115198"; exon_number "5"; gene_name "uc001zip.2"; oId "uc001zip.2"; nearest_ref "uc001zip.2"; class_code "="; tss_id "TSS38606"; p_id "P38405";
chr15	hg19_knownGene	exon	34821219	34821475	.	-	.	gene_id "XLOC_042551"; transcript_id "5_00115198"; exon_number "6"; gene_name "uc001zip.2"; oId "uc001zip.2"; nearest_ref "uc001zip.2"; class_code "="; tss_id "TSS38606"; p_id "P38405";
chr15	hg19_knownGene	exon	34821863	34821950	.	-	.	gene_id "XLOC_042551"; transcript_id "5_00115198"; exon_number "7"; gene_name "uc001zip.2"; oId "uc001zip.2"; nearest_ref "uc001zip.2"; class_code "="; tss_id "TSS38606"; p_id "P38405";
chr15	hg19_knownGene	exon	34822168	34822275	.	-	.	gene_id "XLOC_042551"; transcript_id "5_00115198"; exon_number "8"; gene_name "uc001zip.2"; oId "uc001zip.2"; nearest_ref "uc001zip.2"; class_code "="; tss_id "TSS38606"; p_id "P38405";
chr15	hg19_knownGene	exon	34822383	34822469	.	-	.	gene_id "XLOC_042551"; transcript_id "5_00115198"; exon_number "9"; gene_name "uc001zip.2"; oId "uc001zip.2"; nearest_ref "uc001zip.2"; class_code "="; tss_id "TSS38606"; p_id "P38405";
chr15	hg19_knownGene	exon	34823470	34823579	.	-	.	gene_id "XLOC_042551"; transcript_id "5_00115198"; exon_number "10"; gene_name "uc001zip.2"; oId "uc001zip.2"; nearest_ref "uc001zip.2"; class_code "="; tss_id "TSS38606"; p_id "P38405";
chr15	hg19_knownGene	exon	34823676	34823760	.	-	.	gene_id "XLOC_042551"; transcript_id "5_00115198"; exon_number "11"; gene_name "uc001zip.2"; oId "uc001zip.2"; nearest_ref "uc001zip.2"; class_code "="; tss_id "TSS38606"; p_id "P38405";
chr15	hg19_knownGene	exon	34823849	34823896	.	-	.	gene_id "XLOC_042551"; transcript_id "5_00115198"; exon_number "12"; gene_name "uc001zip.2"; oId "uc001zip.2"; nearest_ref "uc001zip.2"; class_code "="; tss_id "TSS38606"; p_id "P38405";
chr15	hg19_knownGene	exon	34824162	34824200	.	-	.	gene_id "XLOC_042551"; transcript_id "5_00115198"; exon_number "13"; gene_name "uc001zip.2"; oId "uc001zip.2"; nearest_ref "uc001zip.2"; class_code "="; tss_id "TSS38606"; p_id "P38405";
chr15	hg19_knownGene	exon	34825047	34826374	.	-	.	gene_id "XLOC_042551"; transcript_id "5_00115198"; exon_number "14"; gene_name "uc001zip.2"; oId "uc001zip.2"; nearest_ref "uc001zip.2"; class_code "="; tss_id "TSS38606"; p_id "P38405";
chr15	hg19_knownGene	exon	34817485	34820035	.	-	.	gene_id "XLOC_042551"; transcript_id "5_00115200"; exon_number "1"; gene_name "uc001ziq.2"; oId "uc001ziq.2"; nearest_ref "uc001ziq.2"; class_code "="; tss_id "TSS38600"; p_id "P38404";
chr15	hg19_knownGene	exon	34820123	34820278	.	-	.	gene_id "XLOC_042551"; transcript_id "5_00115200"; exon_number "2"; gene_name "uc001ziq.2"; oId "uc001ziq.2"; nearest_ref "uc001ziq.2"; class_code "="; tss_id "TSS38600"; p_id "P38404";
chr15	hg19_knownGene	exon	34820390	34820490	.	-	.	gene_id "XLOC_042551"; transcript_id "5_00115200"; exon_number "3"; gene_name "uc001ziq.2"; oId "uc001ziq.2"; nearest_ref "uc001ziq.2"; class_code "="; tss_id "TSS38600"; p_id "P38404";
chr15	hg19_knownGene	exon	34820573	34820673	.	-	.	gene_id "XLOC_042551"; transcript_id "5_00115200"; exon_number "4"; gene_name "uc001ziq.2"; oId "uc001ziq.2"; nearest_ref "uc001ziq.2"; class_code "="; tss_id "TSS38600"; p_id "P38404";
chr15	hg19_knownGene	exon	34820808	34820951	.	-	.	gene_id "XLOC_042551"; transcript_id "5_00115200"; exon_number "5"; gene_name "uc001ziq.2"; oId "uc001ziq.2"; nearest_ref "uc001ziq.2"; class_code "="; tss_id "TSS38600"; p_id "P38404";
chr15	hg19_knownGene	exon	34821219	34821475	.	-	.	gene_id "XLOC_042551"; transcript_id "5_00115200"; exon_number "6"; gene_name "uc001ziq.2"; oId "uc001ziq.2"; nearest_ref "uc001ziq.2"; class_code "="; tss_id "TSS38600"; p_id "P38404";
chr15	hg19_knownGene	exon	34821863	34821950	.	-	.	gene_id "XLOC_042551"; transcript_id "5_00115200"; exon_number "7"; gene_name "uc001ziq.2"; oId "uc001ziq.2"; nearest_ref "uc001ziq.2"; class_code "="; tss_id "TSS38600"; p_id "P38404";
chr15	hg19_knownGene	exon	34822168	34822275	.	-	.	gene_id "XLOC_042551"; transcript_id "5_00115200"; exon_number "8"; gene_name "uc001ziq.2"; oId "uc001ziq.2"; nearest_ref "uc001ziq.2"; class_code "="; tss_id "TSS38600"; p_id "P38404";
chr15	hg19_knownGene	exon	34822383	34822469	.	-	.	gene_id "XLOC_042551"; transcript_id "5_00115200"; exon_number "9"; gene_name "uc001ziq.2"; oId "uc001ziq.2"; nearest_ref "uc001ziq.2"; class_code "="; tss_id "TSS38600"; p_id "P38404";
chr15	hg19_knownGene	exon	34823470	34823579	.	-	.	gene_id "XLOC_042551"; transcript_id "5_00115200"; exon_number "10"; gene_name "uc001ziq.2"; oId "uc001ziq.2"; nearest_ref "uc001ziq.2"; class_code "="; tss_id "TSS38600"; p_id "P38404";
chr15	hg19_knownGene	exon	34823676	34823760	.	-	.	gene_id "XLOC_042551"; transcript_id "5_00115200"; exon_number "11"; gene_name "uc001ziq.2"; oId "uc001ziq.2"; nearest_ref "uc001ziq.2"; class_code "="; tss_id "TSS38600"; p_id "P38404";
chr15	hg19_knownGene	exon	34823849	34823896	.	-	.	gene_id "XLOC_042551"; transcript_id "5_00115200"; exon_number "12"; gene_name "uc001ziq.2"; oId "uc001ziq.2"; nearest_ref "uc001ziq.2"; class_code "="; tss_id "TSS38600"; p_id "P38404";
chr15	hg19_knownGene	exon	34824162	34824200	.	-	.	gene_id "XLOC_042551"; transcript_id "5_00115200"; exon_number "13"; gene_name "uc001ziq.2"; oId "uc001ziq.2"; nearest_ref "uc001ziq.2"; class_code "="; tss_id "TSS38600"; p_id "P38404";
chr15	hg19_knownGene	exon	34825047	34825163	.	-	.	gene_id "XLOC_042551"; transcript_id "5_00115200"; exon_number "14"; gene_name "uc001ziq.2"; oId "uc001ziq.2"; nearest_ref "uc001ziq.2"; class_code "="; tss_id "TSS38600"; p_id "P38404";
chr15	hg19_knownGene	exon	34826255	34826374	.	-	.	gene_id "XLOC_042551"; transcript_id "5_00115200"; exon_number "15"; gene_name "uc001ziq.2"; oId "uc001ziq.2"; nearest_ref "uc001ziq.2"; class_code "="; tss_id "TSS38600"; p_id "P38404";
chr15	hg19_knownGene	exon	34828066	34828222	.	-	.	gene_id "XLOC_042551"; transcript_id "5_00115200"; exon_number "16"; gene_name "uc001ziq.2"; oId "uc001ziq.2"; nearest_ref "uc001ziq.2"; class_code "="; tss_id "TSS38600"; p_id "P38404";
chr15	Cufflinks	exon	34836914	34836921	.	-	.	gene_id "XLOC_042551"; transcript_id "5_00117149"; exon_number "1"; oId "SC4.10480.3"; class_code "u"; tss_id "TSS38607";
chr15	Cufflinks	exon	34837059	34837154	.	-	.	gene_id "XLOC_042551"; transcript_id "5_00117149"; exon_number "2"; oId "SC4.10480.3"; class_code "u"; tss_id "TSS38607";
chr15	Cufflinks	exon	34837579	34837627	.	-	.	gene_id "XLOC_042551"; transcript_id "5_00117149"; exon_number "3"; oId "SC4.10480.3"; class_code "u"; tss_id "TSS38607";
chr15	Cufflinks	exon	34839136	34839183	.	-	.	gene_id "XLOC_042551"; transcript_id "5_00117149"; exon_number "4"; oId "SC4.10480.3"; class_code "u"; tss_id "TSS38607";
chr15	Cufflinks	exon	34843339	34843477	.	-	.	gene_id "XLOC_042551"; transcript_id "5_00117149"; exon_number "5"; oId "SC4.10480.3"; class_code "u"; tss_id "TSS38607";
chr15	Cufflinks	exon	34845096	34845292	.	-	.	gene_id "XLOC_042551"; transcript_id "5_00117149"; exon_number "6"; oId "SC4.10480.3"; class_code "u"; tss_id "TSS38607";
chr15	Cufflinks	exon	34845946	34846157	.	-	.	gene_id "XLOC_042551"; transcript_id "5_00117149"; exon_number "7"; oId "SC4.10480.3"; class_code "u"; tss_id "TSS38607";
chr15	Cufflinks	exon	34873667	34873755	.	-	.	gene_id "XLOC_042551"; transcript_id "5_00117149"; exon_number "8"; oId "SC4.10480.3"; class_code "u"; tss_id "TSS38607";
chr15	Cufflinks	exon	34875717	34875768	.	-	.	gene_id "XLOC_042551"; transcript_id "5_00117149"; exon_number "9"; oId "SC4.10480.3"; class_code "u"; tss_id "TSS38607";
chr15	Cufflinks	exon	34710790	34711076	.	-	.	gene_id "XLOC_042552"; transcript_id "5_00115194"; exon_number "1"; oId "SC3.6717.1"; class_code "u";
chr15	Cufflinks	exon	34732284	34732428	.	-	.	gene_id "XLOC_042553"; transcript_id "5_00117832"; exon_number "1"; oId "upf1_r4.12152.1"; class_code "."; tss_id "TSS38609";
chr15	Cufflinks	exon	34781164	34781828	.	-	.	gene_id "XLOC_042553"; transcript_id "5_00117832"; exon_number "2"; oId "upf1_r4.12152.1"; class_code "."; tss_id "TSS38609";
chr15	Cufflinks	exon	34780937	34781065	.	-	.	gene_id "XLOC_042553"; transcript_id "5_00115195"; exon_number "1"; oId "SC4.10481.1"; class_code "."; tss_id "TSS38609";
chr15	Cufflinks	exon	34781164	34781826	.	-	.	gene_id "XLOC_042553"; transcript_id "5_00115195"; exon_number "2"; oId "SC4.10481.1"; class_code "."; tss_id "TSS38609";
chr15	Cufflinks	exon	34781894	34782718	.	-	.	gene_id "XLOC_042554"; transcript_id "5_00115196"; exon_number "1"; oId "SC3.6709.2"; class_code ".";
chr15	hg19_knownGene	exon	35044679	35045573	.	-	.	gene_id "XLOC_042555"; transcript_id "5_00115202"; exon_number "1"; gene_name "uc001zis.1"; oId "uc001zis.1"; nearest_ref "uc001zis.1"; class_code "="; tss_id "TSS38610"; p_id "P38409";
chr15	hg19_knownGene	exon	35046619	35046689	.	-	.	gene_id "XLOC_042555"; transcript_id "5_00115202"; exon_number "2"; gene_name "uc001zis.1"; oId "uc001zis.1"; nearest_ref "uc001zis.1"; class_code "="; tss_id "TSS38610"; p_id "P38409";
chr15	hg19_knownGene	exon	35080297	35082756	.	-	.	gene_id "XLOC_042556"; transcript_id "5_00115203"; exon_number "1"; gene_name "uc001ziu.1"; oId "uc001ziu.1"; nearest_ref "uc001ziu.1"; class_code "="; tss_id "TSS38611"; p_id "P38410";
chr15	hg19_knownGene	exon	35083315	35083496	.	-	.	gene_id "XLOC_042556"; transcript_id "5_00115203"; exon_number "2"; gene_name "uc001ziu.1"; oId "uc001ziu.1"; nearest_ref "uc001ziu.1"; class_code "="; tss_id "TSS38611"; p_id "P38410";
chr15	hg19_knownGene	exon	35084291	35084482	.	-	.	gene_id "XLOC_042556"; transcript_id "5_00115203"; exon_number "3"; gene_name "uc001ziu.1"; oId "uc001ziu.1"; nearest_ref "uc001ziu.1"; class_code "="; tss_id "TSS38611"; p_id "P38410";
chr15	hg19_knownGene	exon	35084609	35084770	.	-	.	gene_id "XLOC_042556"; transcript_id "5_00115203"; exon_number "4"; gene_name "uc001ziu.1"; oId "uc001ziu.1"; nearest_ref "uc001ziu.1"; class_code "="; tss_id "TSS38611"; p_id "P38410";
chr15	hg19_knownGene	exon	35085446	35085770	.	-	.	gene_id "XLOC_042556"; transcript_id "5_00115203"; exon_number "5"; gene_name "uc001ziu.1"; oId "uc001ziu.1"; nearest_ref "uc001ziu.1"; class_code "="; tss_id "TSS38611"; p_id "P38410";
chr15	hg19_knownGene	exon	35086881	35087031	.	-	.	gene_id "XLOC_042556"; transcript_id "5_00115203"; exon_number "6"; gene_name "uc001ziu.1"; oId "uc001ziu.1"; nearest_ref "uc001ziu.1"; class_code "="; tss_id "TSS38611"; p_id "P38410";
chr15	hg19_knownGene	exon	35087707	35087927	.	-	.	gene_id "XLOC_042556"; transcript_id "5_00115203"; exon_number "7"; gene_name "uc001ziu.1"; oId "uc001ziu.1"; nearest_ref "uc001ziu.1"; class_code "="; tss_id "TSS38611"; p_id "P38410";
chr15	Cufflinks	exon	35082553	35082756	.	-	.	gene_id "XLOC_042556"; transcript_id "5_00115204"; exon_number "1"; gene_name "uc001ziu.1"; oId "SC3.uc001ziu.1.2"; nearest_ref "uc001ziu.1"; class_code "j"; tss_id "TSS38612";
chr15	Cufflinks	exon	35083315	35083456	.	-	.	gene_id "XLOC_042556"; transcript_id "5_00115204"; exon_number "2"; gene_name "uc001ziu.1"; oId "SC3.uc001ziu.1.2"; nearest_ref "uc001ziu.1"; class_code "j"; tss_id "TSS38612";
chr15	Cufflinks	exon	35084291	35084482	.	-	.	gene_id "XLOC_042556"; transcript_id "5_00115204"; exon_number "3"; gene_name "uc001ziu.1"; oId "SC3.uc001ziu.1.2"; nearest_ref "uc001ziu.1"; class_code "j"; tss_id "TSS38612";
chr15	Cufflinks	exon	35084609	35084770	.	-	.	gene_id "XLOC_042556"; transcript_id "5_00115204"; exon_number "4"; gene_name "uc001ziu.1"; oId "SC3.uc001ziu.1.2"; nearest_ref "uc001ziu.1"; class_code "j"; tss_id "TSS38612";
chr15	Cufflinks	exon	35085446	35085770	.	-	.	gene_id "XLOC_042556"; transcript_id "5_00115204"; exon_number "5"; gene_name "uc001ziu.1"; oId "SC3.uc001ziu.1.2"; nearest_ref "uc001ziu.1"; class_code "j"; tss_id "TSS38612";
chr15	Cufflinks	exon	35086881	35087031	.	-	.	gene_id "XLOC_042556"; transcript_id "5_00115204"; exon_number "6"; gene_name "uc001ziu.1"; oId "SC3.uc001ziu.1.2"; nearest_ref "uc001ziu.1"; class_code "j"; tss_id "TSS38612";
chr15	Cufflinks	exon	35082576	35082756	.	-	.	gene_id "XLOC_042556"; transcript_id "5_00117150"; exon_number "1"; gene_name "uc001ziu.1"; oId "upf3.uc001ziu.1.2"; nearest_ref "uc001ziu.1"; class_code "j"; tss_id "TSS38613";
chr15	Cufflinks	exon	35083315	35083456	.	-	.	gene_id "XLOC_042556"; transcript_id "5_00117150"; exon_number "2"; gene_name "uc001ziu.1"; oId "upf3.uc001ziu.1.2"; nearest_ref "uc001ziu.1"; class_code "j"; tss_id "TSS38613";
chr15	Cufflinks	exon	35084291	35084482	.	-	.	gene_id "XLOC_042556"; transcript_id "5_00117150"; exon_number "3"; gene_name "uc001ziu.1"; oId "upf3.uc001ziu.1.2"; nearest_ref "uc001ziu.1"; class_code "j"; tss_id "TSS38613";
chr15	Cufflinks	exon	35084609	35084770	.	-	.	gene_id "XLOC_042556"; transcript_id "5_00117150"; exon_number "4"; gene_name "uc001ziu.1"; oId "upf3.uc001ziu.1.2"; nearest_ref "uc001ziu.1"; class_code "j"; tss_id "TSS38613";
chr15	Cufflinks	exon	35085446	35085770	.	-	.	gene_id "XLOC_042556"; transcript_id "5_00117150"; exon_number "5"; gene_name "uc001ziu.1"; oId "upf3.uc001ziu.1.2"; nearest_ref "uc001ziu.1"; class_code "j"; tss_id "TSS38613";
chr15	Cufflinks	exon	35086881	35087031	.	-	.	gene_id "XLOC_042556"; transcript_id "5_00117150"; exon_number "6"; gene_name "uc001ziu.1"; oId "upf3.uc001ziu.1.2"; nearest_ref "uc001ziu.1"; class_code "j"; tss_id "TSS38613";
chr15	Cufflinks	exon	35087359	35087553	.	-	.	gene_id "XLOC_042556"; transcript_id "5_00117150"; exon_number "7"; gene_name "uc001ziu.1"; oId "upf3.uc001ziu.1.2"; nearest_ref "uc001ziu.1"; class_code "j"; tss_id "TSS38613";
chr15	Cufflinks	exon	35082581	35082756	.	-	.	gene_id "XLOC_042556"; transcript_id "5_00118577"; exon_number "1"; gene_name "uc001ziu.1"; oId "upf1_r4.uc001ziu.1.2"; nearest_ref "uc001ziu.1"; class_code "j"; tss_id "TSS38613";
chr15	Cufflinks	exon	35083315	35083496	.	-	.	gene_id "XLOC_042556"; transcript_id "5_00118577"; exon_number "2"; gene_name "uc001ziu.1"; oId "upf1_r4.uc001ziu.1.2"; nearest_ref "uc001ziu.1"; class_code "j"; tss_id "TSS38613";
chr15	Cufflinks	exon	35084291	35084482	.	-	.	gene_id "XLOC_042556"; transcript_id "5_00118577"; exon_number "3"; gene_name "uc001ziu.1"; oId "upf1_r4.uc001ziu.1.2"; nearest_ref "uc001ziu.1"; class_code "j"; tss_id "TSS38613";
chr15	Cufflinks	exon	35084609	35084770	.	-	.	gene_id "XLOC_042556"; transcript_id "5_00118577"; exon_number "4"; gene_name "uc001ziu.1"; oId "upf1_r4.uc001ziu.1.2"; nearest_ref "uc001ziu.1"; class_code "j"; tss_id "TSS38613";
chr15	Cufflinks	exon	35085446	35085770	.	-	.	gene_id "XLOC_042556"; transcript_id "5_00118577"; exon_number "5"; gene_name "uc001ziu.1"; oId "upf1_r4.uc001ziu.1.2"; nearest_ref "uc001ziu.1"; class_code "j"; tss_id "TSS38613";
chr15	Cufflinks	exon	35086881	35087031	.	-	.	gene_id "XLOC_042556"; transcript_id "5_00118577"; exon_number "6"; gene_name "uc001ziu.1"; oId "upf1_r4.uc001ziu.1.2"; nearest_ref "uc001ziu.1"; class_code "j"; tss_id "TSS38613";
chr15	Cufflinks	exon	35087359	35087539	.	-	.	gene_id "XLOC_042556"; transcript_id "5_00118577"; exon_number "7"; gene_name "uc001ziu.1"; oId "upf1_r4.uc001ziu.1.2"; nearest_ref "uc001ziu.1"; class_code "j"; tss_id "TSS38613";
chr15	Cufflinks	exon	35141371	35141795	.	-	.	gene_id "XLOC_042557"; transcript_id "5_00117151"; exon_number "1"; oId "SC4.10071.1"; class_code "u";
chr15	Cufflinks	exon	35143987	35149307	.	-	.	gene_id "XLOC_042558"; transcript_id "5_00115205"; exon_number "1"; gene_name "uc001ziv.2"; oId "SC3.uc001ziv.2.1"; nearest_ref "uc001ziv.2"; class_code "="; tss_id "TSS38615"; p_id "P38411";
chr15	Cufflinks	exon	35152243	35152356	.	-	.	gene_id "XLOC_042558"; transcript_id "5_00115205"; exon_number "2"; gene_name "uc001ziv.2"; oId "SC3.uc001ziv.2.1"; nearest_ref "uc001ziv.2"; class_code "="; tss_id "TSS38615"; p_id "P38411";
chr15	Cufflinks	exon	35155068	35155242	.	-	.	gene_id "XLOC_042558"; transcript_id "5_00115205"; exon_number "3"; gene_name "uc001ziv.2"; oId "SC3.uc001ziv.2.1"; nearest_ref "uc001ziv.2"; class_code "="; tss_id "TSS38615"; p_id "P38411";
chr15	Cufflinks	exon	35159725	35159810	.	-	.	gene_id "XLOC_042558"; transcript_id "5_00115205"; exon_number "4"; gene_name "uc001ziv.2"; oId "SC3.uc001ziv.2.1"; nearest_ref "uc001ziv.2"; class_code "="; tss_id "TSS38615"; p_id "P38411";
chr15	Cufflinks	exon	35162953	35163123	.	-	.	gene_id "XLOC_042558"; transcript_id "5_00115205"; exon_number "5"; gene_name "uc001ziv.2"; oId "SC3.uc001ziv.2.1"; nearest_ref "uc001ziv.2"; class_code "="; tss_id "TSS38615"; p_id "P38411";
chr15	Cufflinks	exon	35166029	35166200	.	-	.	gene_id "XLOC_042558"; transcript_id "5_00115205"; exon_number "6"; gene_name "uc001ziv.2"; oId "SC3.uc001ziv.2.1"; nearest_ref "uc001ziv.2"; class_code "="; tss_id "TSS38615"; p_id "P38411";
chr15	Cufflinks	exon	35166878	35167065	.	-	.	gene_id "XLOC_042558"; transcript_id "5_00115205"; exon_number "7"; gene_name "uc001ziv.2"; oId "SC3.uc001ziv.2.1"; nearest_ref "uc001ziv.2"; class_code "="; tss_id "TSS38615"; p_id "P38411";
chr15	Cufflinks	exon	35168136	35168207	.	-	.	gene_id "XLOC_042558"; transcript_id "5_00115205"; exon_number "8"; gene_name "uc001ziv.2"; oId "SC3.uc001ziv.2.1"; nearest_ref "uc001ziv.2"; class_code "="; tss_id "TSS38615"; p_id "P38411";
chr15	Cufflinks	exon	35174703	35174840	.	-	.	gene_id "XLOC_042558"; transcript_id "5_00115205"; exon_number "9"; gene_name "uc001ziv.2"; oId "SC3.uc001ziv.2.1"; nearest_ref "uc001ziv.2"; class_code "="; tss_id "TSS38615"; p_id "P38411";
chr15	Cufflinks	exon	35176726	35176935	.	-	.	gene_id "XLOC_042558"; transcript_id "5_00115205"; exon_number "10"; gene_name "uc001ziv.2"; oId "SC3.uc001ziv.2.1"; nearest_ref "uc001ziv.2"; class_code "="; tss_id "TSS38615"; p_id "P38411";
chr15	Cufflinks	exon	35178727	35178862	.	-	.	gene_id "XLOC_042558"; transcript_id "5_00115205"; exon_number "11"; gene_name "uc001ziv.2"; oId "SC3.uc001ziv.2.1"; nearest_ref "uc001ziv.2"; class_code "="; tss_id "TSS38615"; p_id "P38411";
chr15	Cufflinks	exon	35182416	35182525	.	-	.	gene_id "XLOC_042558"; transcript_id "5_00115205"; exon_number "12"; gene_name "uc001ziv.2"; oId "SC3.uc001ziv.2.1"; nearest_ref "uc001ziv.2"; class_code "="; tss_id "TSS38615"; p_id "P38411";
chr15	Cufflinks	exon	35185864	35185974	.	-	.	gene_id "XLOC_042558"; transcript_id "5_00115205"; exon_number "13"; gene_name "uc001ziv.2"; oId "SC3.uc001ziv.2.1"; nearest_ref "uc001ziv.2"; class_code "="; tss_id "TSS38615"; p_id "P38411";
chr15	Cufflinks	exon	35189098	35189167	.	-	.	gene_id "XLOC_042558"; transcript_id "5_00115205"; exon_number "14"; gene_name "uc001ziv.2"; oId "SC3.uc001ziv.2.1"; nearest_ref "uc001ziv.2"; class_code "="; tss_id "TSS38615"; p_id "P38411";
chr15	Cufflinks	exon	35189760	35189906	.	-	.	gene_id "XLOC_042558"; transcript_id "5_00115205"; exon_number "15"; gene_name "uc001ziv.2"; oId "SC3.uc001ziv.2.1"; nearest_ref "uc001ziv.2"; class_code "="; tss_id "TSS38615"; p_id "P38411";
chr15	Cufflinks	exon	35192823	35193064	.	-	.	gene_id "XLOC_042558"; transcript_id "5_00115205"; exon_number "16"; gene_name "uc001ziv.2"; oId "SC3.uc001ziv.2.1"; nearest_ref "uc001ziv.2"; class_code "="; tss_id "TSS38615"; p_id "P38411";
chr15	Cufflinks	exon	35196537	35196706	.	-	.	gene_id "XLOC_042558"; transcript_id "5_00115205"; exon_number "17"; gene_name "uc001ziv.2"; oId "SC3.uc001ziv.2.1"; nearest_ref "uc001ziv.2"; class_code "="; tss_id "TSS38615"; p_id "P38411";
chr15	Cufflinks	exon	35198746	35198913	.	-	.	gene_id "XLOC_042558"; transcript_id "5_00115205"; exon_number "18"; gene_name "uc001ziv.2"; oId "SC3.uc001ziv.2.1"; nearest_ref "uc001ziv.2"; class_code "="; tss_id "TSS38615"; p_id "P38411";
chr15	Cufflinks	exon	35202336	35202514	.	-	.	gene_id "XLOC_042558"; transcript_id "5_00115205"; exon_number "19"; gene_name "uc001ziv.2"; oId "SC3.uc001ziv.2.1"; nearest_ref "uc001ziv.2"; class_code "="; tss_id "TSS38615"; p_id "P38411";
chr15	Cufflinks	exon	35207239	35207380	.	-	.	gene_id "XLOC_042558"; transcript_id "5_00115205"; exon_number "20"; gene_name "uc001ziv.2"; oId "SC3.uc001ziv.2.1"; nearest_ref "uc001ziv.2"; class_code "="; tss_id "TSS38615"; p_id "P38411";
chr15	Cufflinks	exon	35210459	35210579	.	-	.	gene_id "XLOC_042558"; transcript_id "5_00115205"; exon_number "21"; gene_name "uc001ziv.2"; oId "SC3.uc001ziv.2.1"; nearest_ref "uc001ziv.2"; class_code "="; tss_id "TSS38615"; p_id "P38411";
chr15	Cufflinks	exon	35212533	35212635	.	-	.	gene_id "XLOC_042558"; transcript_id "5_00115205"; exon_number "22"; gene_name "uc001ziv.2"; oId "SC3.uc001ziv.2.1"; nearest_ref "uc001ziv.2"; class_code "="; tss_id "TSS38615"; p_id "P38411";
chr15	Cufflinks	exon	35219236	35219339	.	-	.	gene_id "XLOC_042558"; transcript_id "5_00115205"; exon_number "23"; gene_name "uc001ziv.2"; oId "SC3.uc001ziv.2.1"; nearest_ref "uc001ziv.2"; class_code "="; tss_id "TSS38615"; p_id "P38411";
chr15	Cufflinks	exon	35222459	35222572	.	-	.	gene_id "XLOC_042558"; transcript_id "5_00115205"; exon_number "24"; gene_name "uc001ziv.2"; oId "SC3.uc001ziv.2.1"; nearest_ref "uc001ziv.2"; class_code "="; tss_id "TSS38615"; p_id "P38411";
chr15	Cufflinks	exon	35224519	35224635	.	-	.	gene_id "XLOC_042558"; transcript_id "5_00115205"; exon_number "25"; gene_name "uc001ziv.2"; oId "SC3.uc001ziv.2.1"; nearest_ref "uc001ziv.2"; class_code "="; tss_id "TSS38615"; p_id "P38411";
chr15	Cufflinks	exon	35226772	35226836	.	-	.	gene_id "XLOC_042558"; transcript_id "5_00115205"; exon_number "26"; gene_name "uc001ziv.2"; oId "SC3.uc001ziv.2.1"; nearest_ref "uc001ziv.2"; class_code "="; tss_id "TSS38615"; p_id "P38411";
chr15	Cufflinks	exon	35230938	35231014	.	-	.	gene_id "XLOC_042558"; transcript_id "5_00115205"; exon_number "27"; gene_name "uc001ziv.2"; oId "SC3.uc001ziv.2.1"; nearest_ref "uc001ziv.2"; class_code "="; tss_id "TSS38615"; p_id "P38411";
chr15	Cufflinks	exon	35233100	35233200	.	-	.	gene_id "XLOC_042558"; transcript_id "5_00115205"; exon_number "28"; gene_name "uc001ziv.2"; oId "SC3.uc001ziv.2.1"; nearest_ref "uc001ziv.2"; class_code "="; tss_id "TSS38615"; p_id "P38411";
chr15	Cufflinks	exon	35234213	35234281	.	-	.	gene_id "XLOC_042558"; transcript_id "5_00115205"; exon_number "29"; gene_name "uc001ziv.2"; oId "SC3.uc001ziv.2.1"; nearest_ref "uc001ziv.2"; class_code "="; tss_id "TSS38615"; p_id "P38411";
chr15	Cufflinks	exon	35236489	35236629	.	-	.	gene_id "XLOC_042558"; transcript_id "5_00115205"; exon_number "30"; gene_name "uc001ziv.2"; oId "SC3.uc001ziv.2.1"; nearest_ref "uc001ziv.2"; class_code "="; tss_id "TSS38615"; p_id "P38411";
chr15	Cufflinks	exon	35240465	35240585	.	-	.	gene_id "XLOC_042558"; transcript_id "5_00115205"; exon_number "31"; gene_name "uc001ziv.2"; oId "SC3.uc001ziv.2.1"; nearest_ref "uc001ziv.2"; class_code "="; tss_id "TSS38615"; p_id "P38411";
chr15	Cufflinks	exon	35245086	35245121	.	-	.	gene_id "XLOC_042558"; transcript_id "5_00115205"; exon_number "32"; gene_name "uc001ziv.2"; oId "SC3.uc001ziv.2.1"; nearest_ref "uc001ziv.2"; class_code "="; tss_id "TSS38615"; p_id "P38411";
chr15	Cufflinks	exon	35252975	35253015	.	-	.	gene_id "XLOC_042558"; transcript_id "5_00115205"; exon_number "33"; gene_name "uc001ziv.2"; oId "SC3.uc001ziv.2.1"; nearest_ref "uc001ziv.2"; class_code "="; tss_id "TSS38615"; p_id "P38411";
chr15	Cufflinks	exon	35256435	35256491	.	-	.	gene_id "XLOC_042558"; transcript_id "5_00115205"; exon_number "34"; gene_name "uc001ziv.2"; oId "SC3.uc001ziv.2.1"; nearest_ref "uc001ziv.2"; class_code "="; tss_id "TSS38615"; p_id "P38411";
chr15	Cufflinks	exon	35261740	35261995	.	-	.	gene_id "XLOC_042558"; transcript_id "5_00115205"; exon_number "35"; gene_name "uc001ziv.2"; oId "SC3.uc001ziv.2.1"; nearest_ref "uc001ziv.2"; class_code "="; tss_id "TSS38615"; p_id "P38411";
chr15	Cufflinks	exon	35270543	35275691	.	-	.	gene_id "XLOC_042559"; transcript_id "5_00117154"; exon_number "1"; gene_name "uc001ziw.2"; oId "SC4.uc001ziw.2.1"; nearest_ref "uc001ziw.2"; class_code "j"; tss_id "TSS38618";
chr15	Cufflinks	exon	35280317	35280488	.	-	.	gene_id "XLOC_042559"; transcript_id "5_00117154"; exon_number "2"; gene_name "uc001ziw.2"; oId "SC4.uc001ziw.2.1"; nearest_ref "uc001ziw.2"; class_code "j"; tss_id "TSS38618";
chr15	Cufflinks	exon	35348999	35349128	.	-	.	gene_id "XLOC_042560"; transcript_id "5_00118580"; exon_number "1"; oId "upf1_r4.11959.1"; class_code "u";
chr15	Cufflinks	exon	35372882	35373396	.	-	.	gene_id "XLOC_042561"; transcript_id "5_00117834"; exon_number "1"; oId "upf3.6926.1"; class_code "u"; tss_id "TSS38619";
chr15	Cufflinks	exon	35388727	35388771	.	-	.	gene_id "XLOC_042561"; transcript_id "5_00117834"; exon_number "2"; oId "upf3.6926.1"; class_code "u"; tss_id "TSS38619";
chr15	Cufflinks	exon	35384658	35385437	.	-	.	gene_id "XLOC_042562"; transcript_id "5_00117835"; exon_number "1"; oId "upf3.6927.1"; class_code "u";
chr15	Cufflinks	exon	35413420	35413834	.	-	.	gene_id "XLOC_042563"; transcript_id "5_00118581"; exon_number "1"; oId "upf1_r4.11964.1"; class_code "u";
chr15	Cufflinks	exon	35413810	35414302	.	-	.	gene_id "XLOC_042563"; transcript_id "5_00117155"; exon_number "1"; oId "SC4.10077.1"; class_code ".";
chr15	Cufflinks	exon	35413958	35414458	.	-	.	gene_id "XLOC_042563"; transcript_id "5_00118582"; exon_number "1"; oId "upf1_r4.11965.1"; class_code "u";
chr15	Cufflinks	exon	35512753	35512783	.	-	.	gene_id "XLOC_042564"; transcript_id "5_00117836"; exon_number "1"; gene_name "uc001zjb.2"; oId "upf3.6930.1"; nearest_ref "uc001zjb.2"; class_code "j"; tss_id "TSS38620";
chr15	Cufflinks	exon	35549587	35549662	.	-	.	gene_id "XLOC_042564"; transcript_id "5_00117836"; exon_number "2"; gene_name "uc001zjb.2"; oId "upf3.6930.1"; nearest_ref "uc001zjb.2"; class_code "j"; tss_id "TSS38620";
chr15	Cufflinks	exon	35597094	35597143	.	-	.	gene_id "XLOC_042564"; transcript_id "5_00117836"; exon_number "3"; gene_name "uc001zjb.2"; oId "upf3.6930.1"; nearest_ref "uc001zjb.2"; class_code "j"; tss_id "TSS38620";
chr15	Cufflinks	exon	35665722	35665809	.	-	.	gene_id "XLOC_042564"; transcript_id "5_00117836"; exon_number "4"; gene_name "uc001zjb.2"; oId "upf3.6930.1"; nearest_ref "uc001zjb.2"; class_code "j"; tss_id "TSS38620";
chr15	Cufflinks	exon	35674023	35674117	.	-	.	gene_id "XLOC_042564"; transcript_id "5_00117836"; exon_number "5"; gene_name "uc001zjb.2"; oId "upf3.6930.1"; nearest_ref "uc001zjb.2"; class_code "j"; tss_id "TSS38620";
chr15	Cufflinks	exon	35703036	35703097	.	-	.	gene_id "XLOC_042564"; transcript_id "5_00117836"; exon_number "6"; gene_name "uc001zjb.2"; oId "upf3.6930.1"; nearest_ref "uc001zjb.2"; class_code "j"; tss_id "TSS38620";
chr15	Cufflinks	exon	35742886	35743004	.	-	.	gene_id "XLOC_042564"; transcript_id "5_00117836"; exon_number "7"; gene_name "uc001zjb.2"; oId "upf3.6930.1"; nearest_ref "uc001zjb.2"; class_code "j"; tss_id "TSS38620";
chr15	Cufflinks	exon	35746948	35747021	.	-	.	gene_id "XLOC_042564"; transcript_id "5_00117836"; exon_number "8"; gene_name "uc001zjb.2"; oId "upf3.6930.1"; nearest_ref "uc001zjb.2"; class_code "j"; tss_id "TSS38620";
chr15	Cufflinks	exon	35830475	35830668	.	-	.	gene_id "XLOC_042564"; transcript_id "5_00117836"; exon_number "9"; gene_name "uc001zjb.2"; oId "upf3.6930.1"; nearest_ref "uc001zjb.2"; class_code "j"; tss_id "TSS38620";
chr15	Cufflinks	exon	35834614	35834708	.	-	.	gene_id "XLOC_042564"; transcript_id "5_00117836"; exon_number "10"; gene_name "uc001zjb.2"; oId "upf3.6930.1"; nearest_ref "uc001zjb.2"; class_code "j"; tss_id "TSS38620";
chr15	Cufflinks	exon	35838320	35838415	.	-	.	gene_id "XLOC_042564"; transcript_id "5_00117836"; exon_number "11"; gene_name "uc001zjb.2"; oId "upf3.6930.1"; nearest_ref "uc001zjb.2"; class_code "j"; tss_id "TSS38620";
chr15	hg19_knownGene	exon	35663171	35664404	.	-	.	gene_id "XLOC_042564"; transcript_id "5_00115210"; exon_number "1"; gene_name "uc001ziz.2"; oId "uc001ziz.2"; nearest_ref "uc001ziz.2"; class_code "="; tss_id "TSS38621"; p_id "P38413";
chr15	hg19_knownGene	exon	35665718	35665809	.	-	.	gene_id "XLOC_042564"; transcript_id "5_00115210"; exon_number "2"; gene_name "uc001ziz.2"; oId "uc001ziz.2"; nearest_ref "uc001ziz.2"; class_code "="; tss_id "TSS38621"; p_id "P38413";
chr15	hg19_knownGene	exon	35674023	35674117	.	-	.	gene_id "XLOC_042564"; transcript_id "5_00115210"; exon_number "3"; gene_name "uc001ziz.2"; oId "uc001ziz.2"; nearest_ref "uc001ziz.2"; class_code "="; tss_id "TSS38621"; p_id "P38413";
chr15	hg19_knownGene	exon	35703036	35703097	.	-	.	gene_id "XLOC_042564"; transcript_id "5_00115210"; exon_number "4"; gene_name "uc001ziz.2"; oId "uc001ziz.2"; nearest_ref "uc001ziz.2"; class_code "="; tss_id "TSS38621"; p_id "P38413";
chr15	hg19_knownGene	exon	35742886	35743004	.	-	.	gene_id "XLOC_042564"; transcript_id "5_00115210"; exon_number "5"; gene_name "uc001ziz.2"; oId "uc001ziz.2"; nearest_ref "uc001ziz.2"; class_code "="; tss_id "TSS38621"; p_id "P38413";
chr15	hg19_knownGene	exon	35746948	35747021	.	-	.	gene_id "XLOC_042564"; transcript_id "5_00115210"; exon_number "6"; gene_name "uc001ziz.2"; oId "uc001ziz.2"; nearest_ref "uc001ziz.2"; class_code "="; tss_id "TSS38621"; p_id "P38413";
chr15	hg19_knownGene	exon	35830475	35830668	.	-	.	gene_id "XLOC_042564"; transcript_id "5_00115210"; exon_number "7"; gene_name "uc001ziz.2"; oId "uc001ziz.2"; nearest_ref "uc001ziz.2"; class_code "="; tss_id "TSS38621"; p_id "P38413";
chr15	hg19_knownGene	exon	35834614	35834715	.	-	.	gene_id "XLOC_042564"; transcript_id "5_00115210"; exon_number "8"; gene_name "uc001ziz.2"; oId "uc001ziz.2"; nearest_ref "uc001ziz.2"; class_code "="; tss_id "TSS38621"; p_id "P38413";
chr15	hg19_knownGene	exon	35663171	35664404	.	-	.	gene_id "XLOC_042564"; transcript_id "5_00115211"; exon_number "1"; gene_name "uc001zja.2"; oId "uc001zja.2"; nearest_ref "uc001zja.2"; class_code "="; tss_id "TSS38620"; p_id "P38415";
chr15	hg19_knownGene	exon	35665722	35665809	.	-	.	gene_id "XLOC_042564"; transcript_id "5_00115211"; exon_number "2"; gene_name "uc001zja.2"; oId "uc001zja.2"; nearest_ref "uc001zja.2"; class_code "="; tss_id "TSS38620"; p_id "P38415";
chr15	hg19_knownGene	exon	35674023	35674117	.	-	.	gene_id "XLOC_042564"; transcript_id "5_00115211"; exon_number "3"; gene_name "uc001zja.2"; oId "uc001zja.2"; nearest_ref "uc001zja.2"; class_code "="; tss_id "TSS38620"; p_id "P38415";
chr15	hg19_knownGene	exon	35703036	35703097	.	-	.	gene_id "XLOC_042564"; transcript_id "5_00115211"; exon_number "4"; gene_name "uc001zja.2"; oId "uc001zja.2"; nearest_ref "uc001zja.2"; class_code "="; tss_id "TSS38620"; p_id "P38415";
chr15	hg19_knownGene	exon	35742886	35743004	.	-	.	gene_id "XLOC_042564"; transcript_id "5_00115211"; exon_number "5"; gene_name "uc001zja.2"; oId "uc001zja.2"; nearest_ref "uc001zja.2"; class_code "="; tss_id "TSS38620"; p_id "P38415";
chr15	hg19_knownGene	exon	35746948	35747021	.	-	.	gene_id "XLOC_042564"; transcript_id "5_00115211"; exon_number "6"; gene_name "uc001zja.2"; oId "uc001zja.2"; nearest_ref "uc001zja.2"; class_code "="; tss_id "TSS38620"; p_id "P38415";
chr15	hg19_knownGene	exon	35830475	35830668	.	-	.	gene_id "XLOC_042564"; transcript_id "5_00115211"; exon_number "7"; gene_name "uc001zja.2"; oId "uc001zja.2"; nearest_ref "uc001zja.2"; class_code "="; tss_id "TSS38620"; p_id "P38415";
chr15	hg19_knownGene	exon	35834614	35834708	.	-	.	gene_id "XLOC_042564"; transcript_id "5_00115211"; exon_number "8"; gene_name "uc001zja.2"; oId "uc001zja.2"; nearest_ref "uc001zja.2"; class_code "="; tss_id "TSS38620"; p_id "P38415";
chr15	hg19_knownGene	exon	35838320	35838404	.	-	.	gene_id "XLOC_042564"; transcript_id "5_00115211"; exon_number "9"; gene_name "uc001zja.2"; oId "uc001zja.2"; nearest_ref "uc001zja.2"; class_code "="; tss_id "TSS38620"; p_id "P38415";
chr15	hg19_knownGene	exon	35812474	35814479	.	-	.	gene_id "XLOC_042564"; transcript_id "5_00115213"; exon_number "1"; gene_name "uc001zjb.2"; oId "uc001zjb.2"; nearest_ref "uc001zjb.2"; class_code "="; tss_id "TSS38620"; p_id "P38414";
chr15	hg19_knownGene	exon	35830475	35830668	.	-	.	gene_id "XLOC_042564"; transcript_id "5_00115213"; exon_number "2"; gene_name "uc001zjb.2"; oId "uc001zjb.2"; nearest_ref "uc001zjb.2"; class_code "="; tss_id "TSS38620"; p_id "P38414";
chr15	hg19_knownGene	exon	35834614	35834708	.	-	.	gene_id "XLOC_042564"; transcript_id "5_00115213"; exon_number "3"; gene_name "uc001zjb.2"; oId "uc001zjb.2"; nearest_ref "uc001zjb.2"; class_code "="; tss_id "TSS38620"; p_id "P38414";
chr15	hg19_knownGene	exon	35838320	35838404	.	-	.	gene_id "XLOC_042564"; transcript_id "5_00115213"; exon_number "4"; gene_name "uc001zjb.2"; oId "uc001zjb.2"; nearest_ref "uc001zjb.2"; class_code "="; tss_id "TSS38620"; p_id "P38414";
chr15	Cufflinks	exon	35590365	35591200	.	-	.	gene_id "XLOC_042565"; transcript_id "5_00115207"; exon_number "1"; oId "SC3.6635.1"; class_code "u";
chr15	Cufflinks	exon	35591331	35591622	.	-	.	gene_id "XLOC_042566"; transcript_id "5_00115208"; exon_number "1"; oId "SC4.10091.1"; class_code ".";
chr15	Cufflinks	exon	35662075	35662405	.	-	.	gene_id "XLOC_042567"; transcript_id "5_00117158"; exon_number "1"; gene_name "uc001zjb.2"; oId "SC4.10093.1"; nearest_ref "uc001zjb.2"; class_code "p";
chr15	Cufflinks	exon	35664439	35664628	.	-	.	gene_id "XLOC_042568"; transcript_id "5_00117159"; exon_number "1"; gene_name "uc001zja.2"; oId "SC4.10094.1"; nearest_ref "uc001zja.2"; class_code "i";
chr15	hg19_knownGene	exon	37091302	37092029	.	-	.	gene_id "XLOC_042569"; transcript_id "5_00115214"; exon_number "1"; gene_name "uc001zjg.3"; oId "uc001zjg.3"; nearest_ref "uc001zjg.3"; class_code "="; tss_id "TSS38622";
chr15	hg19_knownGene	exon	37096779	37096847	.	-	.	gene_id "XLOC_042569"; transcript_id "5_00115214"; exon_number "2"; gene_name "uc001zjg.3"; oId "uc001zjg.3"; nearest_ref "uc001zjg.3"; class_code "="; tss_id "TSS38622";
chr15	hg19_knownGene	exon	37109378	37109489	.	-	.	gene_id "XLOC_042569"; transcript_id "5_00115214"; exon_number "3"; gene_name "uc001zjg.3"; oId "uc001zjg.3"; nearest_ref "uc001zjg.3"; class_code "="; tss_id "TSS38622";
chr15	hg19_knownGene	exon	37109928	37110707	.	-	.	gene_id "XLOC_042569"; transcript_id "5_00115214"; exon_number "4"; gene_name "uc001zjg.3"; oId "uc001zjg.3"; nearest_ref "uc001zjg.3"; class_code "="; tss_id "TSS38622";
chr15	Cufflinks	exon	37109263	37110707	.	-	.	gene_id "XLOC_042569"; transcript_id "5_00115215"; exon_number "1"; gene_name "uc001zjg.3"; oId "SC3.uc001zjg.3.2"; nearest_ref "uc001zjg.3"; class_code "e";
chr15	hg19_knownGene	exon	37156644	37158847	.	-	.	gene_id "XLOC_042570"; transcript_id "5_00115216"; exon_number "1"; gene_name "uc001zji.2"; oId "uc001zji.2"; nearest_ref "uc001zji.2"; class_code "="; tss_id "TSS38623";
chr15	hg19_knownGene	exon	37160945	37161040	.	-	.	gene_id "XLOC_042570"; transcript_id "5_00115216"; exon_number "2"; gene_name "uc001zji.2"; oId "uc001zji.2"; nearest_ref "uc001zji.2"; class_code "="; tss_id "TSS38623";
chr15	hg19_knownGene	exon	37168561	37168657	.	-	.	gene_id "XLOC_042570"; transcript_id "5_00115216"; exon_number "3"; gene_name "uc001zji.2"; oId "uc001zji.2"; nearest_ref "uc001zji.2"; class_code "="; tss_id "TSS38623";
chr15	hg19_knownGene	exon	37171963	37172064	.	-	.	gene_id "XLOC_042570"; transcript_id "5_00115216"; exon_number "4"; gene_name "uc001zji.2"; oId "uc001zji.2"; nearest_ref "uc001zji.2"; class_code "="; tss_id "TSS38623";
chr15	hg19_knownGene	exon	37173698	37173869	.	-	.	gene_id "XLOC_042570"; transcript_id "5_00115216"; exon_number "5"; gene_name "uc001zji.2"; oId "uc001zji.2"; nearest_ref "uc001zji.2"; class_code "="; tss_id "TSS38623";
chr15	hg19_knownGene	exon	37174531	37174733	.	-	.	gene_id "XLOC_042570"; transcript_id "5_00115216"; exon_number "6"; gene_name "uc001zji.2"; oId "uc001zji.2"; nearest_ref "uc001zji.2"; class_code "="; tss_id "TSS38623";
chr15	hg19_knownGene	exon	37178622	37178734	.	-	.	gene_id "XLOC_042570"; transcript_id "5_00115216"; exon_number "7"; gene_name "uc001zji.2"; oId "uc001zji.2"; nearest_ref "uc001zji.2"; class_code "="; tss_id "TSS38623";
chr15	Cufflinks	exon	37183231	37184660	.	-	.	gene_id "XLOC_042571"; transcript_id "5_00118587"; exon_number "1"; gene_name "uc001zjt.2"; oId "upf1_r4.11981.1"; nearest_ref "uc001zjt.2"; class_code "j"; tss_id "TSS38624";
chr15	Cufflinks	exon	37186918	37187013	.	-	.	gene_id "XLOC_042571"; transcript_id "5_00118587"; exon_number "2"; gene_name "uc001zjt.2"; oId "upf1_r4.11981.1"; nearest_ref "uc001zjt.2"; class_code "j"; tss_id "TSS38624";
chr15	Cufflinks	exon	37187352	37187462	.	-	.	gene_id "XLOC_042571"; transcript_id "5_00118587"; exon_number "3"; gene_name "uc001zjt.2"; oId "upf1_r4.11981.1"; nearest_ref "uc001zjt.2"; class_code "j"; tss_id "TSS38624";
chr15	Cufflinks	exon	37188829	37188887	.	-	.	gene_id "XLOC_042571"; transcript_id "5_00118587"; exon_number "4"; gene_name "uc001zjt.2"; oId "upf1_r4.11981.1"; nearest_ref "uc001zjt.2"; class_code "j"; tss_id "TSS38624";
chr15	Cufflinks	exon	37242525	37242601	.	-	.	gene_id "XLOC_042571"; transcript_id "5_00118587"; exon_number "5"; gene_name "uc001zjt.2"; oId "upf1_r4.11981.1"; nearest_ref "uc001zjt.2"; class_code "j"; tss_id "TSS38624";
chr15	Cufflinks	exon	37329015	37329160	.	-	.	gene_id "XLOC_042571"; transcript_id "5_00118587"; exon_number "6"; gene_name "uc001zjt.2"; oId "upf1_r4.11981.1"; nearest_ref "uc001zjt.2"; class_code "j"; tss_id "TSS38624";
chr15	Cufflinks	exon	37375972	37376086	.	-	.	gene_id "XLOC_042571"; transcript_id "5_00118587"; exon_number "7"; gene_name "uc001zjt.2"; oId "upf1_r4.11981.1"; nearest_ref "uc001zjt.2"; class_code "j"; tss_id "TSS38624";
chr15	Cufflinks	exon	37385782	37385931	.	-	.	gene_id "XLOC_042571"; transcript_id "5_00118587"; exon_number "8"; gene_name "uc001zjt.2"; oId "upf1_r4.11981.1"; nearest_ref "uc001zjt.2"; class_code "j"; tss_id "TSS38624";
chr15	Cufflinks	exon	37386728	37386778	.	-	.	gene_id "XLOC_042571"; transcript_id "5_00118587"; exon_number "9"; gene_name "uc001zjt.2"; oId "upf1_r4.11981.1"; nearest_ref "uc001zjt.2"; class_code "j"; tss_id "TSS38624";
chr15	Cufflinks	exon	37387765	37387815	.	-	.	gene_id "XLOC_042571"; transcript_id "5_00118587"; exon_number "10"; gene_name "uc001zjt.2"; oId "upf1_r4.11981.1"; nearest_ref "uc001zjt.2"; class_code "j"; tss_id "TSS38624";
chr15	Cufflinks	exon	37388490	37388608	.	-	.	gene_id "XLOC_042571"; transcript_id "5_00118587"; exon_number "11"; gene_name "uc001zjt.2"; oId "upf1_r4.11981.1"; nearest_ref "uc001zjt.2"; class_code "j"; tss_id "TSS38624";
chr15	Cufflinks	exon	37390168	37390400	.	-	.	gene_id "XLOC_042571"; transcript_id "5_00118587"; exon_number "12"; gene_name "uc001zjt.2"; oId "upf1_r4.11981.1"; nearest_ref "uc001zjt.2"; class_code "j"; tss_id "TSS38624";
chr15	Cufflinks	exon	37393093	37393508	.	-	.	gene_id "XLOC_042571"; transcript_id "5_00118587"; exon_number "13"; gene_name "uc001zjt.2"; oId "upf1_r4.11981.1"; nearest_ref "uc001zjt.2"; class_code "j"; tss_id "TSS38624";
chr15	hg19_knownGene	exon	37183233	37184660	.	-	.	gene_id "XLOC_042571"; transcript_id "5_00115218"; exon_number "1"; gene_name "uc001zjk.2"; oId "uc001zjk.2"; nearest_ref "uc001zjk.2"; class_code "="; tss_id "TSS38625"; p_id "P38426";
chr15	hg19_knownGene	exon	37187352	37187441	.	-	.	gene_id "XLOC_042571"; transcript_id "5_00115218"; exon_number "2"; gene_name "uc001zjk.2"; oId "uc001zjk.2"; nearest_ref "uc001zjk.2"; class_code "="; tss_id "TSS38625"; p_id "P38426";
chr15	hg19_knownGene	exon	37188829	37189241	.	-	.	gene_id "XLOC_042571"; transcript_id "5_00115218"; exon_number "3"; gene_name "uc001zjk.2"; oId "uc001zjk.2"; nearest_ref "uc001zjk.2"; class_code "="; tss_id "TSS38625"; p_id "P38426";
chr15	hg19_knownGene	exon	37183233	37184660	.	-	.	gene_id "XLOC_042571"; transcript_id "5_00115217"; exon_number "1"; gene_name "uc001zjj.2"; oId "uc001zjj.2"; nearest_ref "uc001zjj.2"; class_code "="; tss_id "TSS38625"; p_id "P38423";
chr15	hg19_knownGene	exon	37187352	37187462	.	-	.	gene_id "XLOC_042571"; transcript_id "5_00115217"; exon_number "2"; gene_name "uc001zjj.2"; oId "uc001zjj.2"; nearest_ref "uc001zjj.2"; class_code "="; tss_id "TSS38625"; p_id "P38423";
chr15	hg19_knownGene	exon	37188829	37189241	.	-	.	gene_id "XLOC_042571"; transcript_id "5_00115217"; exon_number "3"; gene_name "uc001zjj.2"; oId "uc001zjj.2"; nearest_ref "uc001zjj.2"; class_code "="; tss_id "TSS38625"; p_id "P38423";
chr15	hg19_knownGene	exon	37183233	37184660	.	-	.	gene_id "XLOC_042571"; transcript_id "5_00115221"; exon_number "1"; gene_name "uc010ucj.1"; oId "uc010ucj.1"; nearest_ref "uc010ucj.1"; class_code "="; tss_id "TSS38626"; p_id "P38422";
chr15	hg19_knownGene	exon	37187352	37187441	.	-	.	gene_id "XLOC_042571"; transcript_id "5_00115221"; exon_number "2"; gene_name "uc010ucj.1"; oId "uc010ucj.1"; nearest_ref "uc010ucj.1"; class_code "="; tss_id "TSS38626"; p_id "P38422";
chr15	hg19_knownGene	exon	37188829	37188887	.	-	.	gene_id "XLOC_042571"; transcript_id "5_00115221"; exon_number "3"; gene_name "uc010ucj.1"; oId "uc010ucj.1"; nearest_ref "uc010ucj.1"; class_code "="; tss_id "TSS38626"; p_id "P38422";
chr15	hg19_knownGene	exon	37242525	37242601	.	-	.	gene_id "XLOC_042571"; transcript_id "5_00115221"; exon_number "4"; gene_name "uc010ucj.1"; oId "uc010ucj.1"; nearest_ref "uc010ucj.1"; class_code "="; tss_id "TSS38626"; p_id "P38422";
chr15	hg19_knownGene	exon	37329015	37329160	.	-	.	gene_id "XLOC_042571"; transcript_id "5_00115221"; exon_number "5"; gene_name "uc010ucj.1"; oId "uc010ucj.1"; nearest_ref "uc010ucj.1"; class_code "="; tss_id "TSS38626"; p_id "P38422";
chr15	hg19_knownGene	exon	37375972	37376086	.	-	.	gene_id "XLOC_042571"; transcript_id "5_00115221"; exon_number "6"; gene_name "uc010ucj.1"; oId "uc010ucj.1"; nearest_ref "uc010ucj.1"; class_code "="; tss_id "TSS38626"; p_id "P38422";
chr15	hg19_knownGene	exon	37385782	37385931	.	-	.	gene_id "XLOC_042571"; transcript_id "5_00115221"; exon_number "7"; gene_name "uc010ucj.1"; oId "uc010ucj.1"; nearest_ref "uc010ucj.1"; class_code "="; tss_id "TSS38626"; p_id "P38422";
chr15	hg19_knownGene	exon	37386728	37386778	.	-	.	gene_id "XLOC_042571"; transcript_id "5_00115221"; exon_number "8"; gene_name "uc010ucj.1"; oId "uc010ucj.1"; nearest_ref "uc010ucj.1"; class_code "="; tss_id "TSS38626"; p_id "P38422";
chr15	hg19_knownGene	exon	37387765	37387815	.	-	.	gene_id "XLOC_042571"; transcript_id "5_00115221"; exon_number "9"; gene_name "uc010ucj.1"; oId "uc010ucj.1"; nearest_ref "uc010ucj.1"; class_code "="; tss_id "TSS38626"; p_id "P38422";
chr15	hg19_knownGene	exon	37388490	37388631	.	-	.	gene_id "XLOC_042571"; transcript_id "5_00115221"; exon_number "10"; gene_name "uc010ucj.1"; oId "uc010ucj.1"; nearest_ref "uc010ucj.1"; class_code "="; tss_id "TSS38626"; p_id "P38422";
chr15	hg19_knownGene	exon	37390168	37390503	.	-	.	gene_id "XLOC_042571"; transcript_id "5_00115221"; exon_number "11"; gene_name "uc010ucj.1"; oId "uc010ucj.1"; nearest_ref "uc010ucj.1"; class_code "="; tss_id "TSS38626"; p_id "P38422";
chr15	hg19_knownGene	exon	37183233	37184660	.	-	.	gene_id "XLOC_042571"; transcript_id "5_00115220"; exon_number "1"; gene_name "uc001zjl.2"; oId "uc001zjl.2"; nearest_ref "uc001zjl.2"; class_code "="; tss_id "TSS38626"; p_id "P38418";
chr15	hg19_knownGene	exon	37186918	37187013	.	-	.	gene_id "XLOC_042571"; transcript_id "5_00115220"; exon_number "2"; gene_name "uc001zjl.2"; oId "uc001zjl.2"; nearest_ref "uc001zjl.2"; class_code "="; tss_id "TSS38626"; p_id "P38418";
chr15	hg19_knownGene	exon	37187352	37187462	.	-	.	gene_id "XLOC_042571"; transcript_id "5_00115220"; exon_number "3"; gene_name "uc001zjl.2"; oId "uc001zjl.2"; nearest_ref "uc001zjl.2"; class_code "="; tss_id "TSS38626"; p_id "P38418";
chr15	hg19_knownGene	exon	37188829	37188887	.	-	.	gene_id "XLOC_042571"; transcript_id "5_00115220"; exon_number "4"; gene_name "uc001zjl.2"; oId "uc001zjl.2"; nearest_ref "uc001zjl.2"; class_code "="; tss_id "TSS38626"; p_id "P38418";
chr15	hg19_knownGene	exon	37242525	37242601	.	-	.	gene_id "XLOC_042571"; transcript_id "5_00115220"; exon_number "5"; gene_name "uc001zjl.2"; oId "uc001zjl.2"; nearest_ref "uc001zjl.2"; class_code "="; tss_id "TSS38626"; p_id "P38418";
chr15	hg19_knownGene	exon	37329015	37329160	.	-	.	gene_id "XLOC_042571"; transcript_id "5_00115220"; exon_number "6"; gene_name "uc001zjl.2"; oId "uc001zjl.2"; nearest_ref "uc001zjl.2"; class_code "="; tss_id "TSS38626"; p_id "P38418";
chr15	hg19_knownGene	exon	37375972	37376086	.	-	.	gene_id "XLOC_042571"; transcript_id "5_00115220"; exon_number "7"; gene_name "uc001zjl.2"; oId "uc001zjl.2"; nearest_ref "uc001zjl.2"; class_code "="; tss_id "TSS38626"; p_id "P38418";
chr15	hg19_knownGene	exon	37385782	37385931	.	-	.	gene_id "XLOC_042571"; transcript_id "5_00115220"; exon_number "8"; gene_name "uc001zjl.2"; oId "uc001zjl.2"; nearest_ref "uc001zjl.2"; class_code "="; tss_id "TSS38626"; p_id "P38418";
chr15	hg19_knownGene	exon	37386728	37386778	.	-	.	gene_id "XLOC_042571"; transcript_id "5_00115220"; exon_number "9"; gene_name "uc001zjl.2"; oId "uc001zjl.2"; nearest_ref "uc001zjl.2"; class_code "="; tss_id "TSS38626"; p_id "P38418";
chr15	hg19_knownGene	exon	37387765	37387815	.	-	.	gene_id "XLOC_042571"; transcript_id "5_00115220"; exon_number "10"; gene_name "uc001zjl.2"; oId "uc001zjl.2"; nearest_ref "uc001zjl.2"; class_code "="; tss_id "TSS38626"; p_id "P38418";
chr15	hg19_knownGene	exon	37388490	37388631	.	-	.	gene_id "XLOC_042571"; transcript_id "5_00115220"; exon_number "11"; gene_name "uc001zjl.2"; oId "uc001zjl.2"; nearest_ref "uc001zjl.2"; class_code "="; tss_id "TSS38626"; p_id "P38418";
chr15	hg19_knownGene	exon	37390168	37390503	.	-	.	gene_id "XLOC_042571"; transcript_id "5_00115220"; exon_number "12"; gene_name "uc001zjl.2"; oId "uc001zjl.2"; nearest_ref "uc001zjl.2"; class_code "="; tss_id "TSS38626"; p_id "P38418";
chr15	Cufflinks	exon	37183233	37184660	.	-	.	gene_id "XLOC_042571"; transcript_id "5_00115219"; exon_number "1"; gene_name "uc001zjt.2"; oId "SC3.6649.2"; nearest_ref "uc001zjt.2"; class_code "j"; tss_id "TSS38626";
chr15	Cufflinks	exon	37186918	37187013	.	-	.	gene_id "XLOC_042571"; transcript_id "5_00115219"; exon_number "2"; gene_name "uc001zjt.2"; oId "SC3.6649.2"; nearest_ref "uc001zjt.2"; class_code "j"; tss_id "TSS38626";
chr15	Cufflinks	exon	37187352	37187441	.	-	.	gene_id "XLOC_042571"; transcript_id "5_00115219"; exon_number "3"; gene_name "uc001zjt.2"; oId "SC3.6649.2"; nearest_ref "uc001zjt.2"; class_code "j"; tss_id "TSS38626";
chr15	Cufflinks	exon	37188829	37188887	.	-	.	gene_id "XLOC_042571"; transcript_id "5_00115219"; exon_number "4"; gene_name "uc001zjt.2"; oId "SC3.6649.2"; nearest_ref "uc001zjt.2"; class_code "j"; tss_id "TSS38626";
chr15	Cufflinks	exon	37242525	37242601	.	-	.	gene_id "XLOC_042571"; transcript_id "5_00115219"; exon_number "5"; gene_name "uc001zjt.2"; oId "SC3.6649.2"; nearest_ref "uc001zjt.2"; class_code "j"; tss_id "TSS38626";
chr15	Cufflinks	exon	37329015	37329160	.	-	.	gene_id "XLOC_042571"; transcript_id "5_00115219"; exon_number "6"; gene_name "uc001zjt.2"; oId "SC3.6649.2"; nearest_ref "uc001zjt.2"; class_code "j"; tss_id "TSS38626";
chr15	Cufflinks	exon	37375972	37376086	.	-	.	gene_id "XLOC_042571"; transcript_id "5_00115219"; exon_number "7"; gene_name "uc001zjt.2"; oId "SC3.6649.2"; nearest_ref "uc001zjt.2"; class_code "j"; tss_id "TSS38626";
chr15	Cufflinks	exon	37385782	37385931	.	-	.	gene_id "XLOC_042571"; transcript_id "5_00115219"; exon_number "8"; gene_name "uc001zjt.2"; oId "SC3.6649.2"; nearest_ref "uc001zjt.2"; class_code "j"; tss_id "TSS38626";
chr15	Cufflinks	exon	37386728	37386778	.	-	.	gene_id "XLOC_042571"; transcript_id "5_00115219"; exon_number "9"; gene_name "uc001zjt.2"; oId "SC3.6649.2"; nearest_ref "uc001zjt.2"; class_code "j"; tss_id "TSS38626";
chr15	Cufflinks	exon	37387765	37387815	.	-	.	gene_id "XLOC_042571"; transcript_id "5_00115219"; exon_number "10"; gene_name "uc001zjt.2"; oId "SC3.6649.2"; nearest_ref "uc001zjt.2"; class_code "j"; tss_id "TSS38626";
chr15	Cufflinks	exon	37388490	37388631	.	-	.	gene_id "XLOC_042571"; transcript_id "5_00115219"; exon_number "11"; gene_name "uc001zjt.2"; oId "SC3.6649.2"; nearest_ref "uc001zjt.2"; class_code "j"; tss_id "TSS38626";
chr15	Cufflinks	exon	37390168	37390503	.	-	.	gene_id "XLOC_042571"; transcript_id "5_00115219"; exon_number "12"; gene_name "uc001zjt.2"; oId "SC3.6649.2"; nearest_ref "uc001zjt.2"; class_code "j"; tss_id "TSS38626";
chr15	hg19_knownGene	exon	37183233	37184660	.	-	.	gene_id "XLOC_042571"; transcript_id "5_00115223"; exon_number "1"; gene_name "uc001zjm.2"; oId "uc001zjm.2"; nearest_ref "uc001zjm.2"; class_code "="; tss_id "TSS38627"; p_id "P38425";
chr15	hg19_knownGene	exon	37186918	37187013	.	-	.	gene_id "XLOC_042571"; transcript_id "5_00115223"; exon_number "2"; gene_name "uc001zjm.2"; oId "uc001zjm.2"; nearest_ref "uc001zjm.2"; class_code "="; tss_id "TSS38627"; p_id "P38425";
chr15	hg19_knownGene	exon	37187352	37187441	.	-	.	gene_id "XLOC_042571"; transcript_id "5_00115223"; exon_number "3"; gene_name "uc001zjm.2"; oId "uc001zjm.2"; nearest_ref "uc001zjm.2"; class_code "="; tss_id "TSS38627"; p_id "P38425";
chr15	hg19_knownGene	exon	37188829	37188887	.	-	.	gene_id "XLOC_042571"; transcript_id "5_00115223"; exon_number "4"; gene_name "uc001zjm.2"; oId "uc001zjm.2"; nearest_ref "uc001zjm.2"; class_code "="; tss_id "TSS38627"; p_id "P38425";
chr15	hg19_knownGene	exon	37242525	37242601	.	-	.	gene_id "XLOC_042571"; transcript_id "5_00115223"; exon_number "5"; gene_name "uc001zjm.2"; oId "uc001zjm.2"; nearest_ref "uc001zjm.2"; class_code "="; tss_id "TSS38627"; p_id "P38425";
chr15	hg19_knownGene	exon	37329015	37329160	.	-	.	gene_id "XLOC_042571"; transcript_id "5_00115223"; exon_number "6"; gene_name "uc001zjm.2"; oId "uc001zjm.2"; nearest_ref "uc001zjm.2"; class_code "="; tss_id "TSS38627"; p_id "P38425";
chr15	hg19_knownGene	exon	37375972	37376086	.	-	.	gene_id "XLOC_042571"; transcript_id "5_00115223"; exon_number "7"; gene_name "uc001zjm.2"; oId "uc001zjm.2"; nearest_ref "uc001zjm.2"; class_code "="; tss_id "TSS38627"; p_id "P38425";
chr15	hg19_knownGene	exon	37385782	37385931	.	-	.	gene_id "XLOC_042571"; transcript_id "5_00115223"; exon_number "8"; gene_name "uc001zjm.2"; oId "uc001zjm.2"; nearest_ref "uc001zjm.2"; class_code "="; tss_id "TSS38627"; p_id "P38425";
chr15	hg19_knownGene	exon	37386728	37386778	.	-	.	gene_id "XLOC_042571"; transcript_id "5_00115223"; exon_number "9"; gene_name "uc001zjm.2"; oId "uc001zjm.2"; nearest_ref "uc001zjm.2"; class_code "="; tss_id "TSS38627"; p_id "P38425";
chr15	hg19_knownGene	exon	37387765	37387815	.	-	.	gene_id "XLOC_042571"; transcript_id "5_00115223"; exon_number "10"; gene_name "uc001zjm.2"; oId "uc001zjm.2"; nearest_ref "uc001zjm.2"; class_code "="; tss_id "TSS38627"; p_id "P38425";
chr15	hg19_knownGene	exon	37388490	37388608	.	-	.	gene_id "XLOC_042571"; transcript_id "5_00115223"; exon_number "11"; gene_name "uc001zjm.2"; oId "uc001zjm.2"; nearest_ref "uc001zjm.2"; class_code "="; tss_id "TSS38627"; p_id "P38425";
chr15	hg19_knownGene	exon	37390168	37390400	.	-	.	gene_id "XLOC_042571"; transcript_id "5_00115223"; exon_number "12"; gene_name "uc001zjm.2"; oId "uc001zjm.2"; nearest_ref "uc001zjm.2"; class_code "="; tss_id "TSS38627"; p_id "P38425";
chr15	hg19_knownGene	exon	37391102	37391597	.	-	.	gene_id "XLOC_042571"; transcript_id "5_00115223"; exon_number "13"; gene_name "uc001zjm.2"; oId "uc001zjm.2"; nearest_ref "uc001zjm.2"; class_code "="; tss_id "TSS38627"; p_id "P38425";
chr15	Cufflinks	exon	37183233	37184660	.	-	.	gene_id "XLOC_042571"; transcript_id "5_00115222"; exon_number "1"; gene_name "uc001zjt.2"; oId "SC3.6649.3"; nearest_ref "uc001zjt.2"; class_code "j"; tss_id "TSS38627";
chr15	Cufflinks	exon	37187352	37187462	.	-	.	gene_id "XLOC_042571"; transcript_id "5_00115222"; exon_number "2"; gene_name "uc001zjt.2"; oId "SC3.6649.3"; nearest_ref "uc001zjt.2"; class_code "j"; tss_id "TSS38627";
chr15	Cufflinks	exon	37188829	37188887	.	-	.	gene_id "XLOC_042571"; transcript_id "5_00115222"; exon_number "3"; gene_name "uc001zjt.2"; oId "SC3.6649.3"; nearest_ref "uc001zjt.2"; class_code "j"; tss_id "TSS38627";
chr15	Cufflinks	exon	37242525	37242601	.	-	.	gene_id "XLOC_042571"; transcript_id "5_00115222"; exon_number "4"; gene_name "uc001zjt.2"; oId "SC3.6649.3"; nearest_ref "uc001zjt.2"; class_code "j"; tss_id "TSS38627";
chr15	Cufflinks	exon	37329015	37329160	.	-	.	gene_id "XLOC_042571"; transcript_id "5_00115222"; exon_number "5"; gene_name "uc001zjt.2"; oId "SC3.6649.3"; nearest_ref "uc001zjt.2"; class_code "j"; tss_id "TSS38627";
chr15	Cufflinks	exon	37375972	37376086	.	-	.	gene_id "XLOC_042571"; transcript_id "5_00115222"; exon_number "6"; gene_name "uc001zjt.2"; oId "SC3.6649.3"; nearest_ref "uc001zjt.2"; class_code "j"; tss_id "TSS38627";
chr15	Cufflinks	exon	37385782	37385931	.	-	.	gene_id "XLOC_042571"; transcript_id "5_00115222"; exon_number "7"; gene_name "uc001zjt.2"; oId "SC3.6649.3"; nearest_ref "uc001zjt.2"; class_code "j"; tss_id "TSS38627";
chr15	Cufflinks	exon	37386728	37386778	.	-	.	gene_id "XLOC_042571"; transcript_id "5_00115222"; exon_number "8"; gene_name "uc001zjt.2"; oId "SC3.6649.3"; nearest_ref "uc001zjt.2"; class_code "j"; tss_id "TSS38627";
chr15	Cufflinks	exon	37387765	37387815	.	-	.	gene_id "XLOC_042571"; transcript_id "5_00115222"; exon_number "9"; gene_name "uc001zjt.2"; oId "SC3.6649.3"; nearest_ref "uc001zjt.2"; class_code "j"; tss_id "TSS38627";
chr15	Cufflinks	exon	37388490	37388631	.	-	.	gene_id "XLOC_042571"; transcript_id "5_00115222"; exon_number "10"; gene_name "uc001zjt.2"; oId "SC3.6649.3"; nearest_ref "uc001zjt.2"; class_code "j"; tss_id "TSS38627";
chr15	Cufflinks	exon	37390168	37390400	.	-	.	gene_id "XLOC_042571"; transcript_id "5_00115222"; exon_number "11"; gene_name "uc001zjt.2"; oId "SC3.6649.3"; nearest_ref "uc001zjt.2"; class_code "j"; tss_id "TSS38627";
chr15	Cufflinks	exon	37391102	37391597	.	-	.	gene_id "XLOC_042571"; transcript_id "5_00115222"; exon_number "12"; gene_name "uc001zjt.2"; oId "SC3.6649.3"; nearest_ref "uc001zjt.2"; class_code "j"; tss_id "TSS38627";
chr15	hg19_knownGene	exon	37183233	37184660	.	-	.	gene_id "XLOC_042571"; transcript_id "5_00115224"; exon_number "1"; gene_name "uc001zjn.2"; oId "uc001zjn.2"; nearest_ref "uc001zjn.2"; class_code "="; tss_id "TSS38628"; p_id "P38420";
chr15	hg19_knownGene	exon	37186918	37187013	.	-	.	gene_id "XLOC_042571"; transcript_id "5_00115224"; exon_number "2"; gene_name "uc001zjn.2"; oId "uc001zjn.2"; nearest_ref "uc001zjn.2"; class_code "="; tss_id "TSS38628"; p_id "P38420";
chr15	hg19_knownGene	exon	37187352	37187462	.	-	.	gene_id "XLOC_042571"; transcript_id "5_00115224"; exon_number "3"; gene_name "uc001zjn.2"; oId "uc001zjn.2"; nearest_ref "uc001zjn.2"; class_code "="; tss_id "TSS38628"; p_id "P38420";
chr15	hg19_knownGene	exon	37188829	37188887	.	-	.	gene_id "XLOC_042571"; transcript_id "5_00115224"; exon_number "4"; gene_name "uc001zjn.2"; oId "uc001zjn.2"; nearest_ref "uc001zjn.2"; class_code "="; tss_id "TSS38628"; p_id "P38420";
chr15	hg19_knownGene	exon	37242525	37242601	.	-	.	gene_id "XLOC_042571"; transcript_id "5_00115224"; exon_number "5"; gene_name "uc001zjn.2"; oId "uc001zjn.2"; nearest_ref "uc001zjn.2"; class_code "="; tss_id "TSS38628"; p_id "P38420";
chr15	hg19_knownGene	exon	37329015	37329160	.	-	.	gene_id "XLOC_042571"; transcript_id "5_00115224"; exon_number "6"; gene_name "uc001zjn.2"; oId "uc001zjn.2"; nearest_ref "uc001zjn.2"; class_code "="; tss_id "TSS38628"; p_id "P38420";
chr15	hg19_knownGene	exon	37375972	37376086	.	-	.	gene_id "XLOC_042571"; transcript_id "5_00115224"; exon_number "7"; gene_name "uc001zjn.2"; oId "uc001zjn.2"; nearest_ref "uc001zjn.2"; class_code "="; tss_id "TSS38628"; p_id "P38420";
chr15	hg19_knownGene	exon	37385782	37385931	.	-	.	gene_id "XLOC_042571"; transcript_id "5_00115224"; exon_number "8"; gene_name "uc001zjn.2"; oId "uc001zjn.2"; nearest_ref "uc001zjn.2"; class_code "="; tss_id "TSS38628"; p_id "P38420";
chr15	hg19_knownGene	exon	37386728	37386778	.	-	.	gene_id "XLOC_042571"; transcript_id "5_00115224"; exon_number "9"; gene_name "uc001zjn.2"; oId "uc001zjn.2"; nearest_ref "uc001zjn.2"; class_code "="; tss_id "TSS38628"; p_id "P38420";
chr15	hg19_knownGene	exon	37387765	37387815	.	-	.	gene_id "XLOC_042571"; transcript_id "5_00115224"; exon_number "10"; gene_name "uc001zjn.2"; oId "uc001zjn.2"; nearest_ref "uc001zjn.2"; class_code "="; tss_id "TSS38628"; p_id "P38420";
chr15	hg19_knownGene	exon	37390168	37390400	.	-	.	gene_id "XLOC_042571"; transcript_id "5_00115224"; exon_number "11"; gene_name "uc001zjn.2"; oId "uc001zjn.2"; nearest_ref "uc001zjn.2"; class_code "="; tss_id "TSS38628"; p_id "P38420";
chr15	hg19_knownGene	exon	37391656	37391800	.	-	.	gene_id "XLOC_042571"; transcript_id "5_00115224"; exon_number "12"; gene_name "uc001zjn.2"; oId "uc001zjn.2"; nearest_ref "uc001zjn.2"; class_code "="; tss_id "TSS38628"; p_id "P38420";
chr15	hg19_knownGene	exon	37183233	37184660	.	-	.	gene_id "XLOC_042571"; transcript_id "5_00115228"; exon_number "1"; gene_name "uc001zjp.2"; oId "uc001zjp.2"; nearest_ref "uc001zjp.2"; class_code "="; tss_id "TSS38629"; p_id "P38417";
chr15	hg19_knownGene	exon	37186918	37187013	.	-	.	gene_id "XLOC_042571"; transcript_id "5_00115228"; exon_number "2"; gene_name "uc001zjp.2"; oId "uc001zjp.2"; nearest_ref "uc001zjp.2"; class_code "="; tss_id "TSS38629"; p_id "P38417";
chr15	hg19_knownGene	exon	37187352	37187441	.	-	.	gene_id "XLOC_042571"; transcript_id "5_00115228"; exon_number "3"; gene_name "uc001zjp.2"; oId "uc001zjp.2"; nearest_ref "uc001zjp.2"; class_code "="; tss_id "TSS38629"; p_id "P38417";
chr15	hg19_knownGene	exon	37188829	37188887	.	-	.	gene_id "XLOC_042571"; transcript_id "5_00115228"; exon_number "4"; gene_name "uc001zjp.2"; oId "uc001zjp.2"; nearest_ref "uc001zjp.2"; class_code "="; tss_id "TSS38629"; p_id "P38417";
chr15	hg19_knownGene	exon	37242525	37242601	.	-	.	gene_id "XLOC_042571"; transcript_id "5_00115228"; exon_number "5"; gene_name "uc001zjp.2"; oId "uc001zjp.2"; nearest_ref "uc001zjp.2"; class_code "="; tss_id "TSS38629"; p_id "P38417";
chr15	hg19_knownGene	exon	37329015	37329160	.	-	.	gene_id "XLOC_042571"; transcript_id "5_00115228"; exon_number "6"; gene_name "uc001zjp.2"; oId "uc001zjp.2"; nearest_ref "uc001zjp.2"; class_code "="; tss_id "TSS38629"; p_id "P38417";
chr15	hg19_knownGene	exon	37375972	37376086	.	-	.	gene_id "XLOC_042571"; transcript_id "5_00115228"; exon_number "7"; gene_name "uc001zjp.2"; oId "uc001zjp.2"; nearest_ref "uc001zjp.2"; class_code "="; tss_id "TSS38629"; p_id "P38417";
chr15	hg19_knownGene	exon	37385782	37385931	.	-	.	gene_id "XLOC_042571"; transcript_id "5_00115228"; exon_number "8"; gene_name "uc001zjp.2"; oId "uc001zjp.2"; nearest_ref "uc001zjp.2"; class_code "="; tss_id "TSS38629"; p_id "P38417";
chr15	hg19_knownGene	exon	37386728	37386778	.	-	.	gene_id "XLOC_042571"; transcript_id "5_00115228"; exon_number "9"; gene_name "uc001zjp.2"; oId "uc001zjp.2"; nearest_ref "uc001zjp.2"; class_code "="; tss_id "TSS38629"; p_id "P38417";
chr15	hg19_knownGene	exon	37387765	37387815	.	-	.	gene_id "XLOC_042571"; transcript_id "5_00115228"; exon_number "10"; gene_name "uc001zjp.2"; oId "uc001zjp.2"; nearest_ref "uc001zjp.2"; class_code "="; tss_id "TSS38629"; p_id "P38417";
chr15	hg19_knownGene	exon	37388490	37388631	.	-	.	gene_id "XLOC_042571"; transcript_id "5_00115228"; exon_number "11"; gene_name "uc001zjp.2"; oId "uc001zjp.2"; nearest_ref "uc001zjp.2"; class_code "="; tss_id "TSS38629"; p_id "P38417";
chr15	hg19_knownGene	exon	37390168	37390400	.	-	.	gene_id "XLOC_042571"; transcript_id "5_00115228"; exon_number "12"; gene_name "uc001zjp.2"; oId "uc001zjp.2"; nearest_ref "uc001zjp.2"; class_code "="; tss_id "TSS38629"; p_id "P38417";
chr15	hg19_knownGene	exon	37391656	37392704	.	-	.	gene_id "XLOC_042571"; transcript_id "5_00115228"; exon_number "13"; gene_name "uc001zjp.2"; oId "uc001zjp.2"; nearest_ref "uc001zjp.2"; class_code "="; tss_id "TSS38629"; p_id "P38417";
chr15	hg19_knownGene	exon	37183233	37184660	.	-	.	gene_id "XLOC_042571"; transcript_id "5_00115227"; exon_number "1"; gene_name "uc001zjo.2"; oId "uc001zjo.2"; nearest_ref "uc001zjo.2"; class_code "="; tss_id "TSS38629"; p_id "P38421";
chr15	hg19_knownGene	exon	37186918	37187013	.	-	.	gene_id "XLOC_042571"; transcript_id "5_00115227"; exon_number "2"; gene_name "uc001zjo.2"; oId "uc001zjo.2"; nearest_ref "uc001zjo.2"; class_code "="; tss_id "TSS38629"; p_id "P38421";
chr15	hg19_knownGene	exon	37187352	37187462	.	-	.	gene_id "XLOC_042571"; transcript_id "5_00115227"; exon_number "3"; gene_name "uc001zjo.2"; oId "uc001zjo.2"; nearest_ref "uc001zjo.2"; class_code "="; tss_id "TSS38629"; p_id "P38421";
chr15	hg19_knownGene	exon	37188829	37188887	.	-	.	gene_id "XLOC_042571"; transcript_id "5_00115227"; exon_number "4"; gene_name "uc001zjo.2"; oId "uc001zjo.2"; nearest_ref "uc001zjo.2"; class_code "="; tss_id "TSS38629"; p_id "P38421";
chr15	hg19_knownGene	exon	37242525	37242601	.	-	.	gene_id "XLOC_042571"; transcript_id "5_00115227"; exon_number "5"; gene_name "uc001zjo.2"; oId "uc001zjo.2"; nearest_ref "uc001zjo.2"; class_code "="; tss_id "TSS38629"; p_id "P38421";
chr15	hg19_knownGene	exon	37329015	37329160	.	-	.	gene_id "XLOC_042571"; transcript_id "5_00115227"; exon_number "6"; gene_name "uc001zjo.2"; oId "uc001zjo.2"; nearest_ref "uc001zjo.2"; class_code "="; tss_id "TSS38629"; p_id "P38421";
chr15	hg19_knownGene	exon	37375972	37376086	.	-	.	gene_id "XLOC_042571"; transcript_id "5_00115227"; exon_number "7"; gene_name "uc001zjo.2"; oId "uc001zjo.2"; nearest_ref "uc001zjo.2"; class_code "="; tss_id "TSS38629"; p_id "P38421";
chr15	hg19_knownGene	exon	37385782	37385931	.	-	.	gene_id "XLOC_042571"; transcript_id "5_00115227"; exon_number "8"; gene_name "uc001zjo.2"; oId "uc001zjo.2"; nearest_ref "uc001zjo.2"; class_code "="; tss_id "TSS38629"; p_id "P38421";
chr15	hg19_knownGene	exon	37386728	37386778	.	-	.	gene_id "XLOC_042571"; transcript_id "5_00115227"; exon_number "9"; gene_name "uc001zjo.2"; oId "uc001zjo.2"; nearest_ref "uc001zjo.2"; class_code "="; tss_id "TSS38629"; p_id "P38421";
chr15	hg19_knownGene	exon	37387765	37387815	.	-	.	gene_id "XLOC_042571"; transcript_id "5_00115227"; exon_number "10"; gene_name "uc001zjo.2"; oId "uc001zjo.2"; nearest_ref "uc001zjo.2"; class_code "="; tss_id "TSS38629"; p_id "P38421";
chr15	hg19_knownGene	exon	37388490	37388631	.	-	.	gene_id "XLOC_042571"; transcript_id "5_00115227"; exon_number "11"; gene_name "uc001zjo.2"; oId "uc001zjo.2"; nearest_ref "uc001zjo.2"; class_code "="; tss_id "TSS38629"; p_id "P38421";
chr15	hg19_knownGene	exon	37390168	37390400	.	-	.	gene_id "XLOC_042571"; transcript_id "5_00115227"; exon_number "12"; gene_name "uc001zjo.2"; oId "uc001zjo.2"; nearest_ref "uc001zjo.2"; class_code "="; tss_id "TSS38629"; p_id "P38421";
chr15	hg19_knownGene	exon	37391656	37392704	.	-	.	gene_id "XLOC_042571"; transcript_id "5_00115227"; exon_number "13"; gene_name "uc001zjo.2"; oId "uc001zjo.2"; nearest_ref "uc001zjo.2"; class_code "="; tss_id "TSS38629"; p_id "P38421";
chr15	hg19_knownGene	exon	37183233	37184660	.	-	.	gene_id "XLOC_042571"; transcript_id "5_00115226"; exon_number "1"; gene_name "uc001zjs.2"; oId "uc001zjs.2"; nearest_ref "uc001zjs.2"; class_code "="; tss_id "TSS38629"; p_id "P38424";
chr15	hg19_knownGene	exon	37187352	37187441	.	-	.	gene_id "XLOC_042571"; transcript_id "5_00115226"; exon_number "2"; gene_name "uc001zjs.2"; oId "uc001zjs.2"; nearest_ref "uc001zjs.2"; class_code "="; tss_id "TSS38629"; p_id "P38424";
chr15	hg19_knownGene	exon	37188829	37188887	.	-	.	gene_id "XLOC_042571"; transcript_id "5_00115226"; exon_number "3"; gene_name "uc001zjs.2"; oId "uc001zjs.2"; nearest_ref "uc001zjs.2"; class_code "="; tss_id "TSS38629"; p_id "P38424";
chr15	hg19_knownGene	exon	37242525	37242601	.	-	.	gene_id "XLOC_042571"; transcript_id "5_00115226"; exon_number "4"; gene_name "uc001zjs.2"; oId "uc001zjs.2"; nearest_ref "uc001zjs.2"; class_code "="; tss_id "TSS38629"; p_id "P38424";
chr15	hg19_knownGene	exon	37329015	37329160	.	-	.	gene_id "XLOC_042571"; transcript_id "5_00115226"; exon_number "5"; gene_name "uc001zjs.2"; oId "uc001zjs.2"; nearest_ref "uc001zjs.2"; class_code "="; tss_id "TSS38629"; p_id "P38424";
chr15	hg19_knownGene	exon	37375972	37376086	.	-	.	gene_id "XLOC_042571"; transcript_id "5_00115226"; exon_number "6"; gene_name "uc001zjs.2"; oId "uc001zjs.2"; nearest_ref "uc001zjs.2"; class_code "="; tss_id "TSS38629"; p_id "P38424";
chr15	hg19_knownGene	exon	37385782	37385931	.	-	.	gene_id "XLOC_042571"; transcript_id "5_00115226"; exon_number "7"; gene_name "uc001zjs.2"; oId "uc001zjs.2"; nearest_ref "uc001zjs.2"; class_code "="; tss_id "TSS38629"; p_id "P38424";
chr15	hg19_knownGene	exon	37386728	37386778	.	-	.	gene_id "XLOC_042571"; transcript_id "5_00115226"; exon_number "8"; gene_name "uc001zjs.2"; oId "uc001zjs.2"; nearest_ref "uc001zjs.2"; class_code "="; tss_id "TSS38629"; p_id "P38424";
chr15	hg19_knownGene	exon	37387765	37387815	.	-	.	gene_id "XLOC_042571"; transcript_id "5_00115226"; exon_number "9"; gene_name "uc001zjs.2"; oId "uc001zjs.2"; nearest_ref "uc001zjs.2"; class_code "="; tss_id "TSS38629"; p_id "P38424";
chr15	hg19_knownGene	exon	37388490	37388631	.	-	.	gene_id "XLOC_042571"; transcript_id "5_00115226"; exon_number "10"; gene_name "uc001zjs.2"; oId "uc001zjs.2"; nearest_ref "uc001zjs.2"; class_code "="; tss_id "TSS38629"; p_id "P38424";
chr15	hg19_knownGene	exon	37390168	37390400	.	-	.	gene_id "XLOC_042571"; transcript_id "5_00115226"; exon_number "11"; gene_name "uc001zjs.2"; oId "uc001zjs.2"; nearest_ref "uc001zjs.2"; class_code "="; tss_id "TSS38629"; p_id "P38424";
chr15	hg19_knownGene	exon	37391656	37392704	.	-	.	gene_id "XLOC_042571"; transcript_id "5_00115226"; exon_number "12"; gene_name "uc001zjs.2"; oId "uc001zjs.2"; nearest_ref "uc001zjs.2"; class_code "="; tss_id "TSS38629"; p_id "P38424";
chr15	hg19_knownGene	exon	37183233	37184660	.	-	.	gene_id "XLOC_042571"; transcript_id "5_00115225"; exon_number "1"; gene_name "uc001zjr.2"; oId "uc001zjr.2"; nearest_ref "uc001zjr.2"; class_code "="; tss_id "TSS38629"; p_id "P38416";
chr15	hg19_knownGene	exon	37187352	37187462	.	-	.	gene_id "XLOC_042571"; transcript_id "5_00115225"; exon_number "2"; gene_name "uc001zjr.2"; oId "uc001zjr.2"; nearest_ref "uc001zjr.2"; class_code "="; tss_id "TSS38629"; p_id "P38416";
chr15	hg19_knownGene	exon	37188829	37188887	.	-	.	gene_id "XLOC_042571"; transcript_id "5_00115225"; exon_number "3"; gene_name "uc001zjr.2"; oId "uc001zjr.2"; nearest_ref "uc001zjr.2"; class_code "="; tss_id "TSS38629"; p_id "P38416";
chr15	hg19_knownGene	exon	37242525	37242601	.	-	.	gene_id "XLOC_042571"; transcript_id "5_00115225"; exon_number "4"; gene_name "uc001zjr.2"; oId "uc001zjr.2"; nearest_ref "uc001zjr.2"; class_code "="; tss_id "TSS38629"; p_id "P38416";
chr15	hg19_knownGene	exon	37329015	37329160	.	-	.	gene_id "XLOC_042571"; transcript_id "5_00115225"; exon_number "5"; gene_name "uc001zjr.2"; oId "uc001zjr.2"; nearest_ref "uc001zjr.2"; class_code "="; tss_id "TSS38629"; p_id "P38416";
chr15	hg19_knownGene	exon	37375972	37376086	.	-	.	gene_id "XLOC_042571"; transcript_id "5_00115225"; exon_number "6"; gene_name "uc001zjr.2"; oId "uc001zjr.2"; nearest_ref "uc001zjr.2"; class_code "="; tss_id "TSS38629"; p_id "P38416";
chr15	hg19_knownGene	exon	37385782	37385931	.	-	.	gene_id "XLOC_042571"; transcript_id "5_00115225"; exon_number "7"; gene_name "uc001zjr.2"; oId "uc001zjr.2"; nearest_ref "uc001zjr.2"; class_code "="; tss_id "TSS38629"; p_id "P38416";
chr15	hg19_knownGene	exon	37386728	37386778	.	-	.	gene_id "XLOC_042571"; transcript_id "5_00115225"; exon_number "8"; gene_name "uc001zjr.2"; oId "uc001zjr.2"; nearest_ref "uc001zjr.2"; class_code "="; tss_id "TSS38629"; p_id "P38416";
chr15	hg19_knownGene	exon	37387765	37387815	.	-	.	gene_id "XLOC_042571"; transcript_id "5_00115225"; exon_number "9"; gene_name "uc001zjr.2"; oId "uc001zjr.2"; nearest_ref "uc001zjr.2"; class_code "="; tss_id "TSS38629"; p_id "P38416";
chr15	hg19_knownGene	exon	37388490	37388631	.	-	.	gene_id "XLOC_042571"; transcript_id "5_00115225"; exon_number "10"; gene_name "uc001zjr.2"; oId "uc001zjr.2"; nearest_ref "uc001zjr.2"; class_code "="; tss_id "TSS38629"; p_id "P38416";
chr15	hg19_knownGene	exon	37390168	37390400	.	-	.	gene_id "XLOC_042571"; transcript_id "5_00115225"; exon_number "11"; gene_name "uc001zjr.2"; oId "uc001zjr.2"; nearest_ref "uc001zjr.2"; class_code "="; tss_id "TSS38629"; p_id "P38416";
chr15	hg19_knownGene	exon	37391656	37392704	.	-	.	gene_id "XLOC_042571"; transcript_id "5_00115225"; exon_number "12"; gene_name "uc001zjr.2"; oId "uc001zjr.2"; nearest_ref "uc001zjr.2"; class_code "="; tss_id "TSS38629"; p_id "P38416";
chr15	hg19_knownGene	exon	37183233	37184660	.	-	.	gene_id "XLOC_042571"; transcript_id "5_00115230"; exon_number "1"; gene_name "uc001zju.2"; oId "uc001zju.2"; nearest_ref "uc001zju.2"; class_code "="; tss_id "TSS38624"; p_id "P38419";
chr15	hg19_knownGene	exon	37186918	37187013	.	-	.	gene_id "XLOC_042571"; transcript_id "5_00115230"; exon_number "2"; gene_name "uc001zju.2"; oId "uc001zju.2"; nearest_ref "uc001zju.2"; class_code "="; tss_id "TSS38624"; p_id "P38419";
chr15	hg19_knownGene	exon	37187352	37187441	.	-	.	gene_id "XLOC_042571"; transcript_id "5_00115230"; exon_number "3"; gene_name "uc001zju.2"; oId "uc001zju.2"; nearest_ref "uc001zju.2"; class_code "="; tss_id "TSS38624"; p_id "P38419";
chr15	hg19_knownGene	exon	37188829	37188887	.	-	.	gene_id "XLOC_042571"; transcript_id "5_00115230"; exon_number "4"; gene_name "uc001zju.2"; oId "uc001zju.2"; nearest_ref "uc001zju.2"; class_code "="; tss_id "TSS38624"; p_id "P38419";
chr15	hg19_knownGene	exon	37242525	37242601	.	-	.	gene_id "XLOC_042571"; transcript_id "5_00115230"; exon_number "5"; gene_name "uc001zju.2"; oId "uc001zju.2"; nearest_ref "uc001zju.2"; class_code "="; tss_id "TSS38624"; p_id "P38419";
chr15	hg19_knownGene	exon	37329015	37329160	.	-	.	gene_id "XLOC_042571"; transcript_id "5_00115230"; exon_number "6"; gene_name "uc001zju.2"; oId "uc001zju.2"; nearest_ref "uc001zju.2"; class_code "="; tss_id "TSS38624"; p_id "P38419";
chr15	hg19_knownGene	exon	37375972	37376086	.	-	.	gene_id "XLOC_042571"; transcript_id "5_00115230"; exon_number "7"; gene_name "uc001zju.2"; oId "uc001zju.2"; nearest_ref "uc001zju.2"; class_code "="; tss_id "TSS38624"; p_id "P38419";
chr15	hg19_knownGene	exon	37385782	37385931	.	-	.	gene_id "XLOC_042571"; transcript_id "5_00115230"; exon_number "8"; gene_name "uc001zju.2"; oId "uc001zju.2"; nearest_ref "uc001zju.2"; class_code "="; tss_id "TSS38624"; p_id "P38419";
chr15	hg19_knownGene	exon	37386728	37386778	.	-	.	gene_id "XLOC_042571"; transcript_id "5_00115230"; exon_number "9"; gene_name "uc001zju.2"; oId "uc001zju.2"; nearest_ref "uc001zju.2"; class_code "="; tss_id "TSS38624"; p_id "P38419";
chr15	hg19_knownGene	exon	37387765	37387815	.	-	.	gene_id "XLOC_042571"; transcript_id "5_00115230"; exon_number "10"; gene_name "uc001zju.2"; oId "uc001zju.2"; nearest_ref "uc001zju.2"; class_code "="; tss_id "TSS38624"; p_id "P38419";
chr15	hg19_knownGene	exon	37388490	37388631	.	-	.	gene_id "XLOC_042571"; transcript_id "5_00115230"; exon_number "11"; gene_name "uc001zju.2"; oId "uc001zju.2"; nearest_ref "uc001zju.2"; class_code "="; tss_id "TSS38624"; p_id "P38419";
chr15	hg19_knownGene	exon	37390168	37390400	.	-	.	gene_id "XLOC_042571"; transcript_id "5_00115230"; exon_number "12"; gene_name "uc001zju.2"; oId "uc001zju.2"; nearest_ref "uc001zju.2"; class_code "="; tss_id "TSS38624"; p_id "P38419";
chr15	hg19_knownGene	exon	37393093	37393500	.	-	.	gene_id "XLOC_042571"; transcript_id "5_00115230"; exon_number "13"; gene_name "uc001zju.2"; oId "uc001zju.2"; nearest_ref "uc001zju.2"; class_code "="; tss_id "TSS38624"; p_id "P38419";
chr15	hg19_knownGene	exon	37183233	37184660	.	-	.	gene_id "XLOC_042571"; transcript_id "5_00115229"; exon_number "1"; gene_name "uc001zjt.2"; oId "uc001zjt.2"; nearest_ref "uc001zjt.2"; class_code "="; tss_id "TSS38624"; p_id "P38424";
chr15	hg19_knownGene	exon	37187352	37187441	.	-	.	gene_id "XLOC_042571"; transcript_id "5_00115229"; exon_number "2"; gene_name "uc001zjt.2"; oId "uc001zjt.2"; nearest_ref "uc001zjt.2"; class_code "="; tss_id "TSS38624"; p_id "P38424";
chr15	hg19_knownGene	exon	37188829	37188887	.	-	.	gene_id "XLOC_042571"; transcript_id "5_00115229"; exon_number "3"; gene_name "uc001zjt.2"; oId "uc001zjt.2"; nearest_ref "uc001zjt.2"; class_code "="; tss_id "TSS38624"; p_id "P38424";
chr15	hg19_knownGene	exon	37242525	37242601	.	-	.	gene_id "XLOC_042571"; transcript_id "5_00115229"; exon_number "4"; gene_name "uc001zjt.2"; oId "uc001zjt.2"; nearest_ref "uc001zjt.2"; class_code "="; tss_id "TSS38624"; p_id "P38424";
chr15	hg19_knownGene	exon	37329015	37329160	.	-	.	gene_id "XLOC_042571"; transcript_id "5_00115229"; exon_number "5"; gene_name "uc001zjt.2"; oId "uc001zjt.2"; nearest_ref "uc001zjt.2"; class_code "="; tss_id "TSS38624"; p_id "P38424";
chr15	hg19_knownGene	exon	37375972	37376086	.	-	.	gene_id "XLOC_042571"; transcript_id "5_00115229"; exon_number "6"; gene_name "uc001zjt.2"; oId "uc001zjt.2"; nearest_ref "uc001zjt.2"; class_code "="; tss_id "TSS38624"; p_id "P38424";
chr15	hg19_knownGene	exon	37385782	37385931	.	-	.	gene_id "XLOC_042571"; transcript_id "5_00115229"; exon_number "7"; gene_name "uc001zjt.2"; oId "uc001zjt.2"; nearest_ref "uc001zjt.2"; class_code "="; tss_id "TSS38624"; p_id "P38424";
chr15	hg19_knownGene	exon	37386728	37386778	.	-	.	gene_id "XLOC_042571"; transcript_id "5_00115229"; exon_number "8"; gene_name "uc001zjt.2"; oId "uc001zjt.2"; nearest_ref "uc001zjt.2"; class_code "="; tss_id "TSS38624"; p_id "P38424";
chr15	hg19_knownGene	exon	37387765	37387815	.	-	.	gene_id "XLOC_042571"; transcript_id "5_00115229"; exon_number "9"; gene_name "uc001zjt.2"; oId "uc001zjt.2"; nearest_ref "uc001zjt.2"; class_code "="; tss_id "TSS38624"; p_id "P38424";
chr15	hg19_knownGene	exon	37388490	37388631	.	-	.	gene_id "XLOC_042571"; transcript_id "5_00115229"; exon_number "10"; gene_name "uc001zjt.2"; oId "uc001zjt.2"; nearest_ref "uc001zjt.2"; class_code "="; tss_id "TSS38624"; p_id "P38424";
chr15	hg19_knownGene	exon	37390168	37390400	.	-	.	gene_id "XLOC_042571"; transcript_id "5_00115229"; exon_number "11"; gene_name "uc001zjt.2"; oId "uc001zjt.2"; nearest_ref "uc001zjt.2"; class_code "="; tss_id "TSS38624"; p_id "P38424";
chr15	hg19_knownGene	exon	37391656	37391800	.	-	.	gene_id "XLOC_042571"; transcript_id "5_00115229"; exon_number "12"; gene_name "uc001zjt.2"; oId "uc001zjt.2"; nearest_ref "uc001zjt.2"; class_code "="; tss_id "TSS38624"; p_id "P38424";
chr15	hg19_knownGene	exon	37393093	37393500	.	-	.	gene_id "XLOC_042571"; transcript_id "5_00115229"; exon_number "13"; gene_name "uc001zjt.2"; oId "uc001zjt.2"; nearest_ref "uc001zjt.2"; class_code "="; tss_id "TSS38624"; p_id "P38424";
chr15	Cufflinks	exon	37241550	37241558	.	-	.	gene_id "XLOC_042571"; transcript_id "5_00115231"; exon_number "1"; gene_name "uc001zjt.2"; oId "SC3.6649.15"; nearest_ref "uc001zjt.2"; class_code "j"; tss_id "TSS38629";
chr15	Cufflinks	exon	37242525	37242601	.	-	.	gene_id "XLOC_042571"; transcript_id "5_00115231"; exon_number "2"; gene_name "uc001zjt.2"; oId "SC3.6649.15"; nearest_ref "uc001zjt.2"; class_code "j"; tss_id "TSS38629";
chr15	Cufflinks	exon	37329015	37329160	.	-	.	gene_id "XLOC_042571"; transcript_id "5_00115231"; exon_number "3"; gene_name "uc001zjt.2"; oId "SC3.6649.15"; nearest_ref "uc001zjt.2"; class_code "j"; tss_id "TSS38629";
chr15	Cufflinks	exon	37375972	37376086	.	-	.	gene_id "XLOC_042571"; transcript_id "5_00115231"; exon_number "4"; gene_name "uc001zjt.2"; oId "SC3.6649.15"; nearest_ref "uc001zjt.2"; class_code "j"; tss_id "TSS38629";
chr15	Cufflinks	exon	37385782	37385931	.	-	.	gene_id "XLOC_042571"; transcript_id "5_00115231"; exon_number "5"; gene_name "uc001zjt.2"; oId "SC3.6649.15"; nearest_ref "uc001zjt.2"; class_code "j"; tss_id "TSS38629";
chr15	Cufflinks	exon	37386728	37386778	.	-	.	gene_id "XLOC_042571"; transcript_id "5_00115231"; exon_number "6"; gene_name "uc001zjt.2"; oId "SC3.6649.15"; nearest_ref "uc001zjt.2"; class_code "j"; tss_id "TSS38629";
chr15	Cufflinks	exon	37387765	37387815	.	-	.	gene_id "XLOC_042571"; transcript_id "5_00115231"; exon_number "7"; gene_name "uc001zjt.2"; oId "SC3.6649.15"; nearest_ref "uc001zjt.2"; class_code "j"; tss_id "TSS38629";
chr15	Cufflinks	exon	37390168	37390400	.	-	.	gene_id "XLOC_042571"; transcript_id "5_00115231"; exon_number "8"; gene_name "uc001zjt.2"; oId "SC3.6649.15"; nearest_ref "uc001zjt.2"; class_code "j"; tss_id "TSS38629";
chr15	Cufflinks	exon	37391656	37392758	.	-	.	gene_id "XLOC_042571"; transcript_id "5_00115231"; exon_number "9"; gene_name "uc001zjt.2"; oId "SC3.6649.15"; nearest_ref "uc001zjt.2"; class_code "j"; tss_id "TSS38629";
chr15	Cufflinks	exon	37203606	37203706	.	-	.	gene_id "XLOC_042572"; transcript_id "5_00117163"; exon_number "1"; gene_name "uc001zjt.2"; oId "SC4.10121.1"; nearest_ref "uc001zjt.2"; class_code "i";
chr15	Cufflinks	exon	38363829	38364158	.	-	.	gene_id "XLOC_042573"; transcript_id "5_00115233"; exon_number "1"; gene_name "uc010bbd.1"; oId "uc010bbd.1_ext"; nearest_ref "uc010bbd.1"; class_code "="; tss_id "TSS38630";
chr15	Cufflinks	exon	38364249	38364955	.	-	.	gene_id "XLOC_042573"; transcript_id "5_00115233"; exon_number "2"; gene_name "uc010bbd.1"; oId "uc010bbd.1_ext"; nearest_ref "uc010bbd.1"; class_code "="; tss_id "TSS38630";
chr15	Cufflinks	exon	38363829	38364983	.	-	.	gene_id "XLOC_042573"; transcript_id "5_00115232"; exon_number "1"; gene_name "uc010bbd.1"; oId "SC4.uc010bbd.1.2"; nearest_ref "uc010bbd.1"; class_code "e";
chr15	hg19_knownGene	exon	38431798	38433949	.	-	.	gene_id "XLOC_042574"; transcript_id "5_00115234"; exon_number "1"; gene_name "uc001zjy.2"; oId "uc001zjy.2"; nearest_ref "uc001zjy.2"; class_code "="; tss_id "TSS38631";
chr15	hg19_knownGene	exon	38434950	38435044	.	-	.	gene_id "XLOC_042574"; transcript_id "5_00115234"; exon_number "2"; gene_name "uc001zjy.2"; oId "uc001zjy.2"; nearest_ref "uc001zjy.2"; class_code "="; tss_id "TSS38631";
chr15	hg19_knownGene	exon	38516452	38516557	.	-	.	gene_id "XLOC_042574"; transcript_id "5_00115234"; exon_number "3"; gene_name "uc001zjy.2"; oId "uc001zjy.2"; nearest_ref "uc001zjy.2"; class_code "="; tss_id "TSS38631";
chr15	hg19_knownGene	exon	38518951	38519066	.	-	.	gene_id "XLOC_042574"; transcript_id "5_00115234"; exon_number "4"; gene_name "uc001zjy.2"; oId "uc001zjy.2"; nearest_ref "uc001zjy.2"; class_code "="; tss_id "TSS38631";
chr15	Cufflinks	exon	38751004	38751125	.	-	.	gene_id "XLOC_042575"; transcript_id "5_00117164"; exon_number "1"; gene_name "uc001zkb.1"; oId "SC4.10123.1"; nearest_ref "uc001zkb.1"; class_code "i";
chr15	hg19_knownGene	exon	38780303	38782889	.	-	.	gene_id "XLOC_042576"; transcript_id "5_00115237"; exon_number "1"; gene_name "uc010bbg.2"; oId "uc010bbg.2"; nearest_ref "uc010bbg.2"; class_code "="; tss_id "TSS38632"; p_id "P38430";
chr15	hg19_knownGene	exon	38792304	38792340	.	-	.	gene_id "XLOC_042576"; transcript_id "5_00115237"; exon_number "2"; gene_name "uc010bbg.2"; oId "uc010bbg.2"; nearest_ref "uc010bbg.2"; class_code "="; tss_id "TSS38632"; p_id "P38430";
chr15	hg19_knownGene	exon	38793344	38793488	.	-	.	gene_id "XLOC_042576"; transcript_id "5_00115237"; exon_number "3"; gene_name "uc010bbg.2"; oId "uc010bbg.2"; nearest_ref "uc010bbg.2"; class_code "="; tss_id "TSS38632"; p_id "P38430";
chr15	hg19_knownGene	exon	38794513	38794622	.	-	.	gene_id "XLOC_042576"; transcript_id "5_00115237"; exon_number "4"; gene_name "uc010bbg.2"; oId "uc010bbg.2"; nearest_ref "uc010bbg.2"; class_code "="; tss_id "TSS38632"; p_id "P38430";
chr15	hg19_knownGene	exon	38798041	38798121	.	-	.	gene_id "XLOC_042576"; transcript_id "5_00115237"; exon_number "5"; gene_name "uc010bbg.2"; oId "uc010bbg.2"; nearest_ref "uc010bbg.2"; class_code "="; tss_id "TSS38632"; p_id "P38430";
chr15	hg19_knownGene	exon	38799927	38800202	.	-	.	gene_id "XLOC_042576"; transcript_id "5_00115237"; exon_number "6"; gene_name "uc010bbg.2"; oId "uc010bbg.2"; nearest_ref "uc010bbg.2"; class_code "="; tss_id "TSS38632"; p_id "P38430";
chr15	hg19_knownGene	exon	38803805	38803921	.	-	.	gene_id "XLOC_042576"; transcript_id "5_00115237"; exon_number "7"; gene_name "uc010bbg.2"; oId "uc010bbg.2"; nearest_ref "uc010bbg.2"; class_code "="; tss_id "TSS38632"; p_id "P38430";
chr15	hg19_knownGene	exon	38804984	38805157	.	-	.	gene_id "XLOC_042576"; transcript_id "5_00115237"; exon_number "8"; gene_name "uc010bbg.2"; oId "uc010bbg.2"; nearest_ref "uc010bbg.2"; class_code "="; tss_id "TSS38632"; p_id "P38430";
chr15	hg19_knownGene	exon	38808398	38808551	.	-	.	gene_id "XLOC_042576"; transcript_id "5_00115237"; exon_number "9"; gene_name "uc010bbg.2"; oId "uc010bbg.2"; nearest_ref "uc010bbg.2"; class_code "="; tss_id "TSS38632"; p_id "P38430";
chr15	hg19_knownGene	exon	38810493	38810624	.	-	.	gene_id "XLOC_042576"; transcript_id "5_00115237"; exon_number "10"; gene_name "uc010bbg.2"; oId "uc010bbg.2"; nearest_ref "uc010bbg.2"; class_code "="; tss_id "TSS38632"; p_id "P38430";
chr15	hg19_knownGene	exon	38811510	38811572	.	-	.	gene_id "XLOC_042576"; transcript_id "5_00115237"; exon_number "11"; gene_name "uc010bbg.2"; oId "uc010bbg.2"; nearest_ref "uc010bbg.2"; class_code "="; tss_id "TSS38632"; p_id "P38430";
chr15	hg19_knownGene	exon	38780303	38782889	.	-	.	gene_id "XLOC_042576"; transcript_id "5_00115236"; exon_number "1"; gene_name "uc010bbf.2"; oId "uc010bbf.2"; nearest_ref "uc010bbf.2"; class_code "="; tss_id "TSS38632"; p_id "P38429";
chr15	hg19_knownGene	exon	38790995	38791147	.	-	.	gene_id "XLOC_042576"; transcript_id "5_00115236"; exon_number "2"; gene_name "uc010bbf.2"; oId "uc010bbf.2"; nearest_ref "uc010bbf.2"; class_code "="; tss_id "TSS38632"; p_id "P38429";
chr15	hg19_knownGene	exon	38792304	38792340	.	-	.	gene_id "XLOC_042576"; transcript_id "5_00115236"; exon_number "3"; gene_name "uc010bbf.2"; oId "uc010bbf.2"; nearest_ref "uc010bbf.2"; class_code "="; tss_id "TSS38632"; p_id "P38429";
chr15	hg19_knownGene	exon	38793344	38793488	.	-	.	gene_id "XLOC_042576"; transcript_id "5_00115236"; exon_number "4"; gene_name "uc010bbf.2"; oId "uc010bbf.2"; nearest_ref "uc010bbf.2"; class_code "="; tss_id "TSS38632"; p_id "P38429";
chr15	hg19_knownGene	exon	38794513	38794622	.	-	.	gene_id "XLOC_042576"; transcript_id "5_00115236"; exon_number "5"; gene_name "uc010bbf.2"; oId "uc010bbf.2"; nearest_ref "uc010bbf.2"; class_code "="; tss_id "TSS38632"; p_id "P38429";
chr15	hg19_knownGene	exon	38798041	38798121	.	-	.	gene_id "XLOC_042576"; transcript_id "5_00115236"; exon_number "6"; gene_name "uc010bbf.2"; oId "uc010bbf.2"; nearest_ref "uc010bbf.2"; class_code "="; tss_id "TSS38632"; p_id "P38429";
chr15	hg19_knownGene	exon	38799927	38800202	.	-	.	gene_id "XLOC_042576"; transcript_id "5_00115236"; exon_number "7"; gene_name "uc010bbf.2"; oId "uc010bbf.2"; nearest_ref "uc010bbf.2"; class_code "="; tss_id "TSS38632"; p_id "P38429";
chr15	hg19_knownGene	exon	38803805	38803921	.	-	.	gene_id "XLOC_042576"; transcript_id "5_00115236"; exon_number "8"; gene_name "uc010bbf.2"; oId "uc010bbf.2"; nearest_ref "uc010bbf.2"; class_code "="; tss_id "TSS38632"; p_id "P38429";
chr15	hg19_knownGene	exon	38804984	38805157	.	-	.	gene_id "XLOC_042576"; transcript_id "5_00115236"; exon_number "9"; gene_name "uc010bbf.2"; oId "uc010bbf.2"; nearest_ref "uc010bbf.2"; class_code "="; tss_id "TSS38632"; p_id "P38429";
chr15	hg19_knownGene	exon	38808398	38808551	.	-	.	gene_id "XLOC_042576"; transcript_id "5_00115236"; exon_number "10"; gene_name "uc010bbf.2"; oId "uc010bbf.2"; nearest_ref "uc010bbf.2"; class_code "="; tss_id "TSS38632"; p_id "P38429";
chr15	hg19_knownGene	exon	38810493	38810624	.	-	.	gene_id "XLOC_042576"; transcript_id "5_00115236"; exon_number "11"; gene_name "uc010bbf.2"; oId "uc010bbf.2"; nearest_ref "uc010bbf.2"; class_code "="; tss_id "TSS38632"; p_id "P38429";
chr15	hg19_knownGene	exon	38811510	38811572	.	-	.	gene_id "XLOC_042576"; transcript_id "5_00115236"; exon_number "12"; gene_name "uc010bbf.2"; oId "uc010bbf.2"; nearest_ref "uc010bbf.2"; class_code "="; tss_id "TSS38632"; p_id "P38429";
chr15	hg19_knownGene	exon	38780303	38782889	.	-	.	gene_id "XLOC_042576"; transcript_id "5_00115235"; exon_number "1"; gene_name "uc010bbe.2"; oId "uc010bbe.2"; nearest_ref "uc010bbe.2"; class_code "="; tss_id "TSS38632";
chr15	hg19_knownGene	exon	38786583	38786968	.	-	.	gene_id "XLOC_042576"; transcript_id "5_00115235"; exon_number "2"; gene_name "uc010bbe.2"; oId "uc010bbe.2"; nearest_ref "uc010bbe.2"; class_code "="; tss_id "TSS38632";
chr15	hg19_knownGene	exon	38790995	38791147	.	-	.	gene_id "XLOC_042576"; transcript_id "5_00115235"; exon_number "3"; gene_name "uc010bbe.2"; oId "uc010bbe.2"; nearest_ref "uc010bbe.2"; class_code "="; tss_id "TSS38632";
chr15	hg19_knownGene	exon	38792304	38792340	.	-	.	gene_id "XLOC_042576"; transcript_id "5_00115235"; exon_number "4"; gene_name "uc010bbe.2"; oId "uc010bbe.2"; nearest_ref "uc010bbe.2"; class_code "="; tss_id "TSS38632";
chr15	hg19_knownGene	exon	38794513	38794622	.	-	.	gene_id "XLOC_042576"; transcript_id "5_00115235"; exon_number "5"; gene_name "uc010bbe.2"; oId "uc010bbe.2"; nearest_ref "uc010bbe.2"; class_code "="; tss_id "TSS38632";
chr15	hg19_knownGene	exon	38798041	38798121	.	-	.	gene_id "XLOC_042576"; transcript_id "5_00115235"; exon_number "6"; gene_name "uc010bbe.2"; oId "uc010bbe.2"; nearest_ref "uc010bbe.2"; class_code "="; tss_id "TSS38632";
chr15	hg19_knownGene	exon	38799927	38800202	.	-	.	gene_id "XLOC_042576"; transcript_id "5_00115235"; exon_number "7"; gene_name "uc010bbe.2"; oId "uc010bbe.2"; nearest_ref "uc010bbe.2"; class_code "="; tss_id "TSS38632";
chr15	hg19_knownGene	exon	38803805	38803921	.	-	.	gene_id "XLOC_042576"; transcript_id "5_00115235"; exon_number "8"; gene_name "uc010bbe.2"; oId "uc010bbe.2"; nearest_ref "uc010bbe.2"; class_code "="; tss_id "TSS38632";
chr15	hg19_knownGene	exon	38804984	38805157	.	-	.	gene_id "XLOC_042576"; transcript_id "5_00115235"; exon_number "9"; gene_name "uc010bbe.2"; oId "uc010bbe.2"; nearest_ref "uc010bbe.2"; class_code "="; tss_id "TSS38632";
chr15	hg19_knownGene	exon	38808398	38808551	.	-	.	gene_id "XLOC_042576"; transcript_id "5_00115235"; exon_number "10"; gene_name "uc010bbe.2"; oId "uc010bbe.2"; nearest_ref "uc010bbe.2"; class_code "="; tss_id "TSS38632";
chr15	hg19_knownGene	exon	38810493	38810624	.	-	.	gene_id "XLOC_042576"; transcript_id "5_00115235"; exon_number "11"; gene_name "uc010bbe.2"; oId "uc010bbe.2"; nearest_ref "uc010bbe.2"; class_code "="; tss_id "TSS38632";
chr15	hg19_knownGene	exon	38811510	38811572	.	-	.	gene_id "XLOC_042576"; transcript_id "5_00115235"; exon_number "12"; gene_name "uc010bbe.2"; oId "uc010bbe.2"; nearest_ref "uc010bbe.2"; class_code "="; tss_id "TSS38632";
chr15	Cufflinks	exon	38780303	38782889	.	-	.	gene_id "XLOC_042576"; transcript_id "5_00117165"; exon_number "1"; gene_name "uc001zkd.3"; oId "SC4.10117.6"; nearest_ref "uc001zkd.3"; class_code "j"; tss_id "TSS38633";
chr15	Cufflinks	exon	38790995	38791147	.	-	.	gene_id "XLOC_042576"; transcript_id "5_00117165"; exon_number "2"; gene_name "uc001zkd.3"; oId "SC4.10117.6"; nearest_ref "uc001zkd.3"; class_code "j"; tss_id "TSS38633";
chr15	Cufflinks	exon	38792304	38792340	.	-	.	gene_id "XLOC_042576"; transcript_id "5_00117165"; exon_number "3"; gene_name "uc001zkd.3"; oId "SC4.10117.6"; nearest_ref "uc001zkd.3"; class_code "j"; tss_id "TSS38633";
chr15	Cufflinks	exon	38793344	38793488	.	-	.	gene_id "XLOC_042576"; transcript_id "5_00117165"; exon_number "4"; gene_name "uc001zkd.3"; oId "SC4.10117.6"; nearest_ref "uc001zkd.3"; class_code "j"; tss_id "TSS38633";
chr15	Cufflinks	exon	38794513	38794622	.	-	.	gene_id "XLOC_042576"; transcript_id "5_00117165"; exon_number "5"; gene_name "uc001zkd.3"; oId "SC4.10117.6"; nearest_ref "uc001zkd.3"; class_code "j"; tss_id "TSS38633";
chr15	Cufflinks	exon	38795473	38795577	.	-	.	gene_id "XLOC_042576"; transcript_id "5_00117165"; exon_number "6"; gene_name "uc001zkd.3"; oId "SC4.10117.6"; nearest_ref "uc001zkd.3"; class_code "j"; tss_id "TSS38633";
chr15	Cufflinks	exon	38798041	38798121	.	-	.	gene_id "XLOC_042576"; transcript_id "5_00117165"; exon_number "7"; gene_name "uc001zkd.3"; oId "SC4.10117.6"; nearest_ref "uc001zkd.3"; class_code "j"; tss_id "TSS38633";
chr15	Cufflinks	exon	38799927	38800202	.	-	.	gene_id "XLOC_042576"; transcript_id "5_00117165"; exon_number "8"; gene_name "uc001zkd.3"; oId "SC4.10117.6"; nearest_ref "uc001zkd.3"; class_code "j"; tss_id "TSS38633";
chr15	Cufflinks	exon	38803805	38803921	.	-	.	gene_id "XLOC_042576"; transcript_id "5_00117165"; exon_number "9"; gene_name "uc001zkd.3"; oId "SC4.10117.6"; nearest_ref "uc001zkd.3"; class_code "j"; tss_id "TSS38633";
chr15	Cufflinks	exon	38804984	38805157	.	-	.	gene_id "XLOC_042576"; transcript_id "5_00117165"; exon_number "10"; gene_name "uc001zkd.3"; oId "SC4.10117.6"; nearest_ref "uc001zkd.3"; class_code "j"; tss_id "TSS38633";
chr15	Cufflinks	exon	38808398	38808551	.	-	.	gene_id "XLOC_042576"; transcript_id "5_00117165"; exon_number "11"; gene_name "uc001zkd.3"; oId "SC4.10117.6"; nearest_ref "uc001zkd.3"; class_code "j"; tss_id "TSS38633";
chr15	Cufflinks	exon	38810493	38810624	.	-	.	gene_id "XLOC_042576"; transcript_id "5_00117165"; exon_number "12"; gene_name "uc001zkd.3"; oId "SC4.10117.6"; nearest_ref "uc001zkd.3"; class_code "j"; tss_id "TSS38633";
chr15	Cufflinks	exon	38811510	38811572	.	-	.	gene_id "XLOC_042576"; transcript_id "5_00117165"; exon_number "13"; gene_name "uc001zkd.3"; oId "SC4.10117.6"; nearest_ref "uc001zkd.3"; class_code "j"; tss_id "TSS38633";
chr15	Cufflinks	exon	38818500	38818605	.	-	.	gene_id "XLOC_042576"; transcript_id "5_00117165"; exon_number "14"; gene_name "uc001zkd.3"; oId "SC4.10117.6"; nearest_ref "uc001zkd.3"; class_code "j"; tss_id "TSS38633";
chr15	Cufflinks	exon	38852022	38852206	.	-	.	gene_id "XLOC_042576"; transcript_id "5_00117165"; exon_number "15"; gene_name "uc001zkd.3"; oId "SC4.10117.6"; nearest_ref "uc001zkd.3"; class_code "j"; tss_id "TSS38633";
chr15	Cufflinks	exon	38856795	38857007	.	-	.	gene_id "XLOC_042576"; transcript_id "5_00117165"; exon_number "16"; gene_name "uc001zkd.3"; oId "SC4.10117.6"; nearest_ref "uc001zkd.3"; class_code "j"; tss_id "TSS38633";
chr15	hg19_knownGene	exon	38780303	38782889	.	-	.	gene_id "XLOC_042576"; transcript_id "5_00115239"; exon_number "1"; gene_name "uc001zke.3"; oId "uc001zke.3"; nearest_ref "uc001zke.3"; class_code "="; tss_id "TSS38633"; p_id "P38428";
chr15	hg19_knownGene	exon	38786583	38786968	.	-	.	gene_id "XLOC_042576"; transcript_id "5_00115239"; exon_number "2"; gene_name "uc001zke.3"; oId "uc001zke.3"; nearest_ref "uc001zke.3"; class_code "="; tss_id "TSS38633"; p_id "P38428";
chr15	hg19_knownGene	exon	38790995	38791147	.	-	.	gene_id "XLOC_042576"; transcript_id "5_00115239"; exon_number "3"; gene_name "uc001zke.3"; oId "uc001zke.3"; nearest_ref "uc001zke.3"; class_code "="; tss_id "TSS38633"; p_id "P38428";
chr15	hg19_knownGene	exon	38792304	38792340	.	-	.	gene_id "XLOC_042576"; transcript_id "5_00115239"; exon_number "4"; gene_name "uc001zke.3"; oId "uc001zke.3"; nearest_ref "uc001zke.3"; class_code "="; tss_id "TSS38633"; p_id "P38428";
chr15	hg19_knownGene	exon	38793344	38793488	.	-	.	gene_id "XLOC_042576"; transcript_id "5_00115239"; exon_number "5"; gene_name "uc001zke.3"; oId "uc001zke.3"; nearest_ref "uc001zke.3"; class_code "="; tss_id "TSS38633"; p_id "P38428";
chr15	hg19_knownGene	exon	38794513	38794622	.	-	.	gene_id "XLOC_042576"; transcript_id "5_00115239"; exon_number "6"; gene_name "uc001zke.3"; oId "uc001zke.3"; nearest_ref "uc001zke.3"; class_code "="; tss_id "TSS38633"; p_id "P38428";
chr15	hg19_knownGene	exon	38795473	38795577	.	-	.	gene_id "XLOC_042576"; transcript_id "5_00115239"; exon_number "7"; gene_name "uc001zke.3"; oId "uc001zke.3"; nearest_ref "uc001zke.3"; class_code "="; tss_id "TSS38633"; p_id "P38428";
chr15	hg19_knownGene	exon	38798041	38798121	.	-	.	gene_id "XLOC_042576"; transcript_id "5_00115239"; exon_number "8"; gene_name "uc001zke.3"; oId "uc001zke.3"; nearest_ref "uc001zke.3"; class_code "="; tss_id "TSS38633"; p_id "P38428";
chr15	hg19_knownGene	exon	38799927	38800202	.	-	.	gene_id "XLOC_042576"; transcript_id "5_00115239"; exon_number "9"; gene_name "uc001zke.3"; oId "uc001zke.3"; nearest_ref "uc001zke.3"; class_code "="; tss_id "TSS38633"; p_id "P38428";
chr15	hg19_knownGene	exon	38803805	38803921	.	-	.	gene_id "XLOC_042576"; transcript_id "5_00115239"; exon_number "10"; gene_name "uc001zke.3"; oId "uc001zke.3"; nearest_ref "uc001zke.3"; class_code "="; tss_id "TSS38633"; p_id "P38428";
chr15	hg19_knownGene	exon	38804984	38805157	.	-	.	gene_id "XLOC_042576"; transcript_id "5_00115239"; exon_number "11"; gene_name "uc001zke.3"; oId "uc001zke.3"; nearest_ref "uc001zke.3"; class_code "="; tss_id "TSS38633"; p_id "P38428";
chr15	hg19_knownGene	exon	38808398	38808551	.	-	.	gene_id "XLOC_042576"; transcript_id "5_00115239"; exon_number "12"; gene_name "uc001zke.3"; oId "uc001zke.3"; nearest_ref "uc001zke.3"; class_code "="; tss_id "TSS38633"; p_id "P38428";
chr15	hg19_knownGene	exon	38810493	38810624	.	-	.	gene_id "XLOC_042576"; transcript_id "5_00115239"; exon_number "13"; gene_name "uc001zke.3"; oId "uc001zke.3"; nearest_ref "uc001zke.3"; class_code "="; tss_id "TSS38633"; p_id "P38428";
chr15	hg19_knownGene	exon	38811510	38811572	.	-	.	gene_id "XLOC_042576"; transcript_id "5_00115239"; exon_number "14"; gene_name "uc001zke.3"; oId "uc001zke.3"; nearest_ref "uc001zke.3"; class_code "="; tss_id "TSS38633"; p_id "P38428";
chr15	hg19_knownGene	exon	38818500	38818605	.	-	.	gene_id "XLOC_042576"; transcript_id "5_00115239"; exon_number "15"; gene_name "uc001zke.3"; oId "uc001zke.3"; nearest_ref "uc001zke.3"; class_code "="; tss_id "TSS38633"; p_id "P38428";
chr15	hg19_knownGene	exon	38852022	38852206	.	-	.	gene_id "XLOC_042576"; transcript_id "5_00115239"; exon_number "16"; gene_name "uc001zke.3"; oId "uc001zke.3"; nearest_ref "uc001zke.3"; class_code "="; tss_id "TSS38633"; p_id "P38428";
chr15	hg19_knownGene	exon	38856795	38857007	.	-	.	gene_id "XLOC_042576"; transcript_id "5_00115239"; exon_number "17"; gene_name "uc001zke.3"; oId "uc001zke.3"; nearest_ref "uc001zke.3"; class_code "="; tss_id "TSS38633"; p_id "P38428";
chr15	hg19_knownGene	exon	38780303	38782889	.	-	.	gene_id "XLOC_042576"; transcript_id "5_00115238"; exon_number "1"; gene_name "uc001zkd.3"; oId "uc001zkd.3"; nearest_ref "uc001zkd.3"; class_code "="; tss_id "TSS38633"; p_id "P38427";
chr15	hg19_knownGene	exon	38786583	38786968	.	-	.	gene_id "XLOC_042576"; transcript_id "5_00115238"; exon_number "2"; gene_name "uc001zkd.3"; oId "uc001zkd.3"; nearest_ref "uc001zkd.3"; class_code "="; tss_id "TSS38633"; p_id "P38427";
chr15	hg19_knownGene	exon	38790995	38791147	.	-	.	gene_id "XLOC_042576"; transcript_id "5_00115238"; exon_number "3"; gene_name "uc001zkd.3"; oId "uc001zkd.3"; nearest_ref "uc001zkd.3"; class_code "="; tss_id "TSS38633"; p_id "P38427";
chr15	hg19_knownGene	exon	38792304	38792340	.	-	.	gene_id "XLOC_042576"; transcript_id "5_00115238"; exon_number "4"; gene_name "uc001zkd.3"; oId "uc001zkd.3"; nearest_ref "uc001zkd.3"; class_code "="; tss_id "TSS38633"; p_id "P38427";
chr15	hg19_knownGene	exon	38793344	38793488	.	-	.	gene_id "XLOC_042576"; transcript_id "5_00115238"; exon_number "5"; gene_name "uc001zkd.3"; oId "uc001zkd.3"; nearest_ref "uc001zkd.3"; class_code "="; tss_id "TSS38633"; p_id "P38427";
chr15	hg19_knownGene	exon	38794513	38794622	.	-	.	gene_id "XLOC_042576"; transcript_id "5_00115238"; exon_number "6"; gene_name "uc001zkd.3"; oId "uc001zkd.3"; nearest_ref "uc001zkd.3"; class_code "="; tss_id "TSS38633"; p_id "P38427";
chr15	hg19_knownGene	exon	38798041	38798121	.	-	.	gene_id "XLOC_042576"; transcript_id "5_00115238"; exon_number "7"; gene_name "uc001zkd.3"; oId "uc001zkd.3"; nearest_ref "uc001zkd.3"; class_code "="; tss_id "TSS38633"; p_id "P38427";
chr15	hg19_knownGene	exon	38799927	38800202	.	-	.	gene_id "XLOC_042576"; transcript_id "5_00115238"; exon_number "8"; gene_name "uc001zkd.3"; oId "uc001zkd.3"; nearest_ref "uc001zkd.3"; class_code "="; tss_id "TSS38633"; p_id "P38427";
chr15	hg19_knownGene	exon	38803805	38803921	.	-	.	gene_id "XLOC_042576"; transcript_id "5_00115238"; exon_number "9"; gene_name "uc001zkd.3"; oId "uc001zkd.3"; nearest_ref "uc001zkd.3"; class_code "="; tss_id "TSS38633"; p_id "P38427";
chr15	hg19_knownGene	exon	38804984	38805157	.	-	.	gene_id "XLOC_042576"; transcript_id "5_00115238"; exon_number "10"; gene_name "uc001zkd.3"; oId "uc001zkd.3"; nearest_ref "uc001zkd.3"; class_code "="; tss_id "TSS38633"; p_id "P38427";
chr15	hg19_knownGene	exon	38808398	38808551	.	-	.	gene_id "XLOC_042576"; transcript_id "5_00115238"; exon_number "11"; gene_name "uc001zkd.3"; oId "uc001zkd.3"; nearest_ref "uc001zkd.3"; class_code "="; tss_id "TSS38633"; p_id "P38427";
chr15	hg19_knownGene	exon	38810493	38810624	.	-	.	gene_id "XLOC_042576"; transcript_id "5_00115238"; exon_number "12"; gene_name "uc001zkd.3"; oId "uc001zkd.3"; nearest_ref "uc001zkd.3"; class_code "="; tss_id "TSS38633"; p_id "P38427";
chr15	hg19_knownGene	exon	38811510	38811572	.	-	.	gene_id "XLOC_042576"; transcript_id "5_00115238"; exon_number "13"; gene_name "uc001zkd.3"; oId "uc001zkd.3"; nearest_ref "uc001zkd.3"; class_code "="; tss_id "TSS38633"; p_id "P38427";
chr15	hg19_knownGene	exon	38818500	38818605	.	-	.	gene_id "XLOC_042576"; transcript_id "5_00115238"; exon_number "14"; gene_name "uc001zkd.3"; oId "uc001zkd.3"; nearest_ref "uc001zkd.3"; class_code "="; tss_id "TSS38633"; p_id "P38427";
chr15	hg19_knownGene	exon	38852022	38852206	.	-	.	gene_id "XLOC_042576"; transcript_id "5_00115238"; exon_number "15"; gene_name "uc001zkd.3"; oId "uc001zkd.3"; nearest_ref "uc001zkd.3"; class_code "="; tss_id "TSS38633"; p_id "P38427";
chr15	hg19_knownGene	exon	38856795	38857007	.	-	.	gene_id "XLOC_042576"; transcript_id "5_00115238"; exon_number "16"; gene_name "uc001zkd.3"; oId "uc001zkd.3"; nearest_ref "uc001zkd.3"; class_code "="; tss_id "TSS38633"; p_id "P38427";
chr15	Cufflinks	exon	39156406	39156822	.	-	.	gene_id "XLOC_042577"; transcript_id "5_00118588"; exon_number "1"; oId "upf1_r4.11983.1"; class_code "u";
chr15	Cufflinks	exon	39164154	39164705	.	-	.	gene_id "XLOC_042579"; transcript_id "5_00118590"; exon_number "1"; oId "upf1_r4.11985.1"; class_code "u";
chr15	Cufflinks	exon	39167140	39167705	.	-	.	gene_id "XLOC_042580"; transcript_id "5_00118591"; exon_number "1"; oId "upf1_r4.11986.1"; class_code "u";
chr15	Cufflinks	exon	39172375	39172723	.	-	.	gene_id "XLOC_042581"; transcript_id "5_00118592"; exon_number "1"; oId "upf1_r4.11987.1"; class_code "u";
chr15	Cufflinks	exon	39173753	39174646	.	-	.	gene_id "XLOC_042582"; transcript_id "5_00118593"; exon_number "1"; oId "upf1_r4.11988.1"; class_code "u";
chr15	Cufflinks	exon	39175649	39177829	.	-	.	gene_id "XLOC_042583"; transcript_id "5_00118595"; exon_number "1"; oId "upf1_r4.11992.1"; class_code "u"; tss_id "TSS38636";
chr15	Cufflinks	exon	39178898	39179130	.	-	.	gene_id "XLOC_042583"; transcript_id "5_00118595"; exon_number "2"; oId "upf1_r4.11992.1"; class_code "u"; tss_id "TSS38636";
chr15	Cufflinks	exon	39266356	39266436	.	-	.	gene_id "XLOC_042583"; transcript_id "5_00118595"; exon_number "3"; oId "upf1_r4.11992.1"; class_code "u"; tss_id "TSS38636";
chr15	Cufflinks	exon	39363704	39363809	.	-	.	gene_id "XLOC_042583"; transcript_id "5_00118595"; exon_number "4"; oId "upf1_r4.11992.1"; class_code "u"; tss_id "TSS38636";
chr15	Cufflinks	exon	39401902	39401950	.	-	.	gene_id "XLOC_042583"; transcript_id "5_00118595"; exon_number "5"; oId "upf1_r4.11992.1"; class_code "u"; tss_id "TSS38636";
chr15	Cufflinks	exon	39813541	39813745	.	-	.	gene_id "XLOC_042584"; transcript_id "5_00118596"; exon_number "1"; oId "upf1_r4.11991.1"; class_code "u";
chr15	hg19_knownGene	exon	39892234	39893127	.	-	.	gene_id "XLOC_042585"; transcript_id "5_00115240"; exon_number "1"; gene_name "uc001zki.2"; oId "uc001zki.2"; nearest_ref "uc001zki.2"; class_code "="; tss_id "TSS38638"; p_id "P38431";
chr15	hg19_knownGene	exon	39909936	39910446	.	-	.	gene_id "XLOC_042585"; transcript_id "5_00115240"; exon_number "2"; gene_name "uc001zki.2"; oId "uc001zki.2"; nearest_ref "uc001zki.2"; class_code "="; tss_id "TSS38638"; p_id "P38431";
chr15	hg19_knownGene	exon	40005645	40005782	.	-	.	gene_id "XLOC_042585"; transcript_id "5_00115240"; exon_number "3"; gene_name "uc001zki.2"; oId "uc001zki.2"; nearest_ref "uc001zki.2"; class_code "="; tss_id "TSS38638"; p_id "P38431";
chr15	hg19_knownGene	exon	40018790	40018948	.	-	.	gene_id "XLOC_042585"; transcript_id "5_00115240"; exon_number "4"; gene_name "uc001zki.2"; oId "uc001zki.2"; nearest_ref "uc001zki.2"; class_code "="; tss_id "TSS38638"; p_id "P38431";
chr15	hg19_knownGene	exon	40030292	40030402	.	-	.	gene_id "XLOC_042585"; transcript_id "5_00115240"; exon_number "5"; gene_name "uc001zki.2"; oId "uc001zki.2"; nearest_ref "uc001zki.2"; class_code "="; tss_id "TSS38638"; p_id "P38431";
chr15	hg19_knownGene	exon	40031866	40031990	.	-	.	gene_id "XLOC_042585"; transcript_id "5_00115240"; exon_number "6"; gene_name "uc001zki.2"; oId "uc001zki.2"; nearest_ref "uc001zki.2"; class_code "="; tss_id "TSS38638"; p_id "P38431";
chr15	hg19_knownGene	exon	40034006	40034101	.	-	.	gene_id "XLOC_042585"; transcript_id "5_00115240"; exon_number "7"; gene_name "uc001zki.2"; oId "uc001zki.2"; nearest_ref "uc001zki.2"; class_code "="; tss_id "TSS38638"; p_id "P38431";
chr15	hg19_knownGene	exon	40056022	40056115	.	-	.	gene_id "XLOC_042585"; transcript_id "5_00115240"; exon_number "8"; gene_name "uc001zki.2"; oId "uc001zki.2"; nearest_ref "uc001zki.2"; class_code "="; tss_id "TSS38638"; p_id "P38431";
chr15	hg19_knownGene	exon	40057793	40057947	.	-	.	gene_id "XLOC_042585"; transcript_id "5_00115240"; exon_number "9"; gene_name "uc001zki.2"; oId "uc001zki.2"; nearest_ref "uc001zki.2"; class_code "="; tss_id "TSS38638"; p_id "P38431";
chr15	hg19_knownGene	exon	40062628	40062811	.	-	.	gene_id "XLOC_042585"; transcript_id "5_00115240"; exon_number "10"; gene_name "uc001zki.2"; oId "uc001zki.2"; nearest_ref "uc001zki.2"; class_code "="; tss_id "TSS38638"; p_id "P38431";
chr15	hg19_knownGene	exon	40068600	40068732	.	-	.	gene_id "XLOC_042585"; transcript_id "5_00115240"; exon_number "11"; gene_name "uc001zki.2"; oId "uc001zki.2"; nearest_ref "uc001zki.2"; class_code "="; tss_id "TSS38638"; p_id "P38431";
chr15	hg19_knownGene	exon	40074829	40075039	.	-	.	gene_id "XLOC_042585"; transcript_id "5_00115240"; exon_number "12"; gene_name "uc001zki.2"; oId "uc001zki.2"; nearest_ref "uc001zki.2"; class_code "="; tss_id "TSS38638"; p_id "P38431";
chr15	Cufflinks	exon	40091251	40094455	.	-	.	gene_id "XLOC_042586"; transcript_id "5_00115241"; exon_number "1"; gene_name "uc001zkj.1"; oId "upf1_r4.11996.1"; nearest_ref "uc001zkj.1"; class_code "j"; tss_id "TSS38639";
chr15	Cufflinks	exon	40096696	40096773	.	-	.	gene_id "XLOC_042586"; transcript_id "5_00115241"; exon_number "2"; gene_name "uc001zkj.1"; oId "upf1_r4.11996.1"; nearest_ref "uc001zkj.1"; class_code "j"; tss_id "TSS38639";
chr15	Cufflinks	exon	40091251	40094455	.	-	.	gene_id "XLOC_042586"; transcript_id "5_00118599"; exon_number "1"; gene_name "uc001zkj.1"; oId "upf1_r4.11996.3"; nearest_ref "uc001zkj.1"; class_code "j"; tss_id "TSS38640";
chr15	Cufflinks	exon	40097421	40097605	.	-	.	gene_id "XLOC_042586"; transcript_id "5_00118599"; exon_number "2"; gene_name "uc001zkj.1"; oId "upf1_r4.11996.3"; nearest_ref "uc001zkj.1"; class_code "j"; tss_id "TSS38640";
chr15	Cufflinks	exon	40099207	40099459	.	-	.	gene_id "XLOC_042586"; transcript_id "5_00118599"; exon_number "3"; gene_name "uc001zkj.1"; oId "upf1_r4.11996.3"; nearest_ref "uc001zkj.1"; class_code "j"; tss_id "TSS38640";
chr15	Cufflinks	exon	40153021	40153123	.	-	.	gene_id "XLOC_042586"; transcript_id "5_00118599"; exon_number "4"; gene_name "uc001zkj.1"; oId "upf1_r4.11996.3"; nearest_ref "uc001zkj.1"; class_code "j"; tss_id "TSS38640";
chr15	Cufflinks	exon	40154278	40154295	.	-	.	gene_id "XLOC_042586"; transcript_id "5_00118599"; exon_number "5"; gene_name "uc001zkj.1"; oId "upf1_r4.11996.3"; nearest_ref "uc001zkj.1"; class_code "j"; tss_id "TSS38640";
chr15	Cufflinks	exon	40091251	40094455	.	-	.	gene_id "XLOC_042586"; transcript_id "5_00115243"; exon_number "1"; gene_name "uc001zkj.1"; oId "upf1_r4.11996.2"; nearest_ref "uc001zkj.1"; class_code "="; tss_id "TSS38641"; p_id "P38433";
chr15	Cufflinks	exon	40099207	40099459	.	-	.	gene_id "XLOC_042586"; transcript_id "5_00115243"; exon_number "2"; gene_name "uc001zkj.1"; oId "upf1_r4.11996.2"; nearest_ref "uc001zkj.1"; class_code "="; tss_id "TSS38641"; p_id "P38433";
chr15	Cufflinks	exon	40212056	40213150	.	-	.	gene_id "XLOC_042586"; transcript_id "5_00115243"; exon_number "3"; gene_name "uc001zkj.1"; oId "upf1_r4.11996.2"; nearest_ref "uc001zkj.1"; class_code "="; tss_id "TSS38641"; p_id "P38433";
chr15	Cufflinks	exon	40091261	40094455	.	-	.	gene_id "XLOC_042586"; transcript_id "5_00115242"; exon_number "1"; gene_name "uc010uck.1"; oId "upf3.6948.4"; nearest_ref "uc010uck.1"; class_code "="; tss_id "TSS38642"; p_id "P38432";
chr15	Cufflinks	exon	40099207	40099459	.	-	.	gene_id "XLOC_042586"; transcript_id "5_00115242"; exon_number "2"; gene_name "uc010uck.1"; oId "upf3.6948.4"; nearest_ref "uc010uck.1"; class_code "="; tss_id "TSS38642"; p_id "P38432";
chr15	Cufflinks	exon	40121282	40121477	.	-	.	gene_id "XLOC_042586"; transcript_id "5_00115242"; exon_number "3"; gene_name "uc010uck.1"; oId "upf3.6948.4"; nearest_ref "uc010uck.1"; class_code "="; tss_id "TSS38642"; p_id "P38432";
chr15	Cufflinks	exon	40099771	40099826	.	-	.	gene_id "XLOC_042586"; transcript_id "5_00115244"; exon_number "1"; gene_name "uc001zkk.1"; oId "uc001zkk.1_ext"; nearest_ref "uc001zkk.1"; class_code "="; tss_id "TSS38641";
chr15	Cufflinks	exon	40212056	40213164	.	-	.	gene_id "XLOC_042586"; transcript_id "5_00115244"; exon_number "2"; gene_name "uc001zkk.1"; oId "uc001zkk.1_ext"; nearest_ref "uc001zkk.1"; class_code "="; tss_id "TSS38641";
chr15	Cufflinks	exon	40271445	40271849	.	-	.	gene_id "XLOC_042587"; transcript_id "5_00115245"; exon_number "1"; gene_name "uc001zkm.1"; oId "SC3.6682.1"; nearest_ref "uc001zkm.1"; class_code "i";
chr15	hg19_knownGene	exon	40327891	40328701	.	-	.	gene_id "XLOC_042588"; transcript_id "5_00115246"; exon_number "1"; gene_name "uc001zkq.2"; oId "uc001zkq.2"; nearest_ref "uc001zkq.2"; class_code "="; tss_id "TSS38646"; p_id "P38435";
chr15	hg19_knownGene	exon	40329187	40329219	.	-	.	gene_id "XLOC_042588"; transcript_id "5_00115246"; exon_number "2"; gene_name "uc001zkq.2"; oId "uc001zkq.2"; nearest_ref "uc001zkq.2"; class_code "="; tss_id "TSS38646"; p_id "P38435";
chr15	hg19_knownGene	exon	40330483	40330595	.	-	.	gene_id "XLOC_042588"; transcript_id "5_00115246"; exon_number "3"; gene_name "uc001zkq.2"; oId "uc001zkq.2"; nearest_ref "uc001zkq.2"; class_code "="; tss_id "TSS38646"; p_id "P38435";
chr15	hg19_knownGene	exon	40331077	40331149	.	-	.	gene_id "XLOC_042588"; transcript_id "5_00115246"; exon_number "4"; gene_name "uc001zkq.2"; oId "uc001zkq.2"; nearest_ref "uc001zkq.2"; class_code "="; tss_id "TSS38646"; p_id "P38435";
chr15	hg19_knownGene	exon	40331294	40331389	.	-	.	gene_id "XLOC_042588"; transcript_id "5_00115246"; exon_number "5"; gene_name "uc001zkq.2"; oId "uc001zkq.2"; nearest_ref "uc001zkq.2"; class_code "="; tss_id "TSS38646"; p_id "P38435";
chr15	Cufflinks	exon	40327891	40328701	.	-	.	gene_id "XLOC_042588"; transcript_id "5_00115247"; exon_number "1"; gene_name "uc001zkr.2"; oId "uc001zkr.2_ext"; nearest_ref "uc001zkr.2"; class_code "="; tss_id "TSS38646"; p_id "P38434";
chr15	Cufflinks	exon	40329187	40329219	.	-	.	gene_id "XLOC_042588"; transcript_id "5_00115247"; exon_number "2"; gene_name "uc001zkr.2"; oId "uc001zkr.2_ext"; nearest_ref "uc001zkr.2"; class_code "="; tss_id "TSS38646"; p_id "P38434";
chr15	Cufflinks	exon	40329510	40329549	.	-	.	gene_id "XLOC_042588"; transcript_id "5_00115247"; exon_number "3"; gene_name "uc001zkr.2"; oId "uc001zkr.2_ext"; nearest_ref "uc001zkr.2"; class_code "="; tss_id "TSS38646"; p_id "P38434";
chr15	Cufflinks	exon	40330483	40330595	.	-	.	gene_id "XLOC_042588"; transcript_id "5_00115247"; exon_number "4"; gene_name "uc001zkr.2"; oId "uc001zkr.2_ext"; nearest_ref "uc001zkr.2"; class_code "="; tss_id "TSS38646"; p_id "P38434";
chr15	Cufflinks	exon	40331077	40331149	.	-	.	gene_id "XLOC_042588"; transcript_id "5_00115247"; exon_number "5"; gene_name "uc001zkr.2"; oId "uc001zkr.2_ext"; nearest_ref "uc001zkr.2"; class_code "="; tss_id "TSS38646"; p_id "P38434";
chr15	Cufflinks	exon	40331294	40331445	.	-	.	gene_id "XLOC_042588"; transcript_id "5_00115247"; exon_number "6"; gene_name "uc001zkr.2"; oId "uc001zkr.2_ext"; nearest_ref "uc001zkr.2"; class_code "="; tss_id "TSS38646"; p_id "P38434";
chr15	Cufflinks	exon	40328269	40328701	.	-	.	gene_id "XLOC_042588"; transcript_id "5_00118600"; exon_number "1"; gene_name "uc001zkr.2"; oId "upf1_r4.12047.3"; nearest_ref "uc001zkr.2"; class_code "j"; tss_id "TSS38646";
chr15	Cufflinks	exon	40329187	40329214	.	-	.	gene_id "XLOC_042588"; transcript_id "5_00118600"; exon_number "2"; gene_name "uc001zkr.2"; oId "upf1_r4.12047.3"; nearest_ref "uc001zkr.2"; class_code "j"; tss_id "TSS38646";
chr15	Cufflinks	exon	40330479	40330595	.	-	.	gene_id "XLOC_042588"; transcript_id "5_00118600"; exon_number "3"; gene_name "uc001zkr.2"; oId "upf1_r4.12047.3"; nearest_ref "uc001zkr.2"; class_code "j"; tss_id "TSS38646";
chr15	Cufflinks	exon	40331077	40331149	.	-	.	gene_id "XLOC_042588"; transcript_id "5_00118600"; exon_number "4"; gene_name "uc001zkr.2"; oId "upf1_r4.12047.3"; nearest_ref "uc001zkr.2"; class_code "j"; tss_id "TSS38646";
chr15	Cufflinks	exon	40331294	40331403	.	-	.	gene_id "XLOC_042588"; transcript_id "5_00118600"; exon_number "5"; gene_name "uc001zkr.2"; oId "upf1_r4.12047.3"; nearest_ref "uc001zkr.2"; class_code "j"; tss_id "TSS38646";
chr15	Cufflinks	exon	40328270	40328701	.	-	.	gene_id "XLOC_042588"; transcript_id "5_00117840"; exon_number "1"; gene_name "uc001zkr.2"; oId "upf3.6962.3"; nearest_ref "uc001zkr.2"; class_code "j"; tss_id "TSS38647";
chr15	Cufflinks	exon	40329187	40329219	.	-	.	gene_id "XLOC_042588"; transcript_id "5_00117840"; exon_number "2"; gene_name "uc001zkr.2"; oId "upf3.6962.3"; nearest_ref "uc001zkr.2"; class_code "j"; tss_id "TSS38647";
chr15	Cufflinks	exon	40330483	40330682	.	-	.	gene_id "XLOC_042588"; transcript_id "5_00117840"; exon_number "3"; gene_name "uc001zkr.2"; oId "upf3.6962.3"; nearest_ref "uc001zkr.2"; class_code "j"; tss_id "TSS38647";
chr15	Cufflinks	exon	40328293	40328701	.	-	.	gene_id "XLOC_042588"; transcript_id "5_00117168"; exon_number "1"; gene_name "uc001zkr.2"; oId "SC4.10138.4"; nearest_ref "uc001zkr.2"; class_code "j"; tss_id "TSS38646";
chr15	Cufflinks	exon	40329187	40329219	.	-	.	gene_id "XLOC_042588"; transcript_id "5_00117168"; exon_number "2"; gene_name "uc001zkr.2"; oId "SC4.10138.4"; nearest_ref "uc001zkr.2"; class_code "j"; tss_id "TSS38646";
chr15	Cufflinks	exon	40330486	40330595	.	-	.	gene_id "XLOC_042588"; transcript_id "5_00117168"; exon_number "3"; gene_name "uc001zkr.2"; oId "SC4.10138.4"; nearest_ref "uc001zkr.2"; class_code "j"; tss_id "TSS38646";
chr15	Cufflinks	exon	40331077	40331149	.	-	.	gene_id "XLOC_042588"; transcript_id "5_00117168"; exon_number "4"; gene_name "uc001zkr.2"; oId "SC4.10138.4"; nearest_ref "uc001zkr.2"; class_code "j"; tss_id "TSS38646";
chr15	Cufflinks	exon	40331294	40331397	.	-	.	gene_id "XLOC_042588"; transcript_id "5_00117168"; exon_number "5"; gene_name "uc001zkr.2"; oId "SC4.10138.4"; nearest_ref "uc001zkr.2"; class_code "j"; tss_id "TSS38646";
chr15	Cufflinks	exon	40328293	40328701	.	-	.	gene_id "XLOC_042588"; transcript_id "5_00115248"; exon_number "1"; gene_name "uc001zkr.2"; oId "SC4.10138.3"; nearest_ref "uc001zkr.2"; class_code "j"; tss_id "TSS38646";
chr15	Cufflinks	exon	40329187	40329219	.	-	.	gene_id "XLOC_042588"; transcript_id "5_00115248"; exon_number "2"; gene_name "uc001zkr.2"; oId "SC4.10138.3"; nearest_ref "uc001zkr.2"; class_code "j"; tss_id "TSS38646";
chr15	Cufflinks	exon	40329510	40329556	.	-	.	gene_id "XLOC_042588"; transcript_id "5_00115248"; exon_number "3"; gene_name "uc001zkr.2"; oId "SC4.10138.3"; nearest_ref "uc001zkr.2"; class_code "j"; tss_id "TSS38646";
chr15	Cufflinks	exon	40330483	40330595	.	-	.	gene_id "XLOC_042588"; transcript_id "5_00115248"; exon_number "4"; gene_name "uc001zkr.2"; oId "SC4.10138.3"; nearest_ref "uc001zkr.2"; class_code "j"; tss_id "TSS38646";
chr15	Cufflinks	exon	40331077	40331149	.	-	.	gene_id "XLOC_042588"; transcript_id "5_00115248"; exon_number "5"; gene_name "uc001zkr.2"; oId "SC4.10138.3"; nearest_ref "uc001zkr.2"; class_code "j"; tss_id "TSS38646";
chr15	Cufflinks	exon	40331294	40331397	.	-	.	gene_id "XLOC_042588"; transcript_id "5_00115248"; exon_number "6"; gene_name "uc001zkr.2"; oId "SC4.10138.3"; nearest_ref "uc001zkr.2"; class_code "j"; tss_id "TSS38646";
chr15	Cufflinks	exon	40380094	40384089	.	-	.	gene_id "XLOC_042589"; transcript_id "5_00117842"; exon_number "1"; gene_name "uc001zkw.2"; oId "upf3.6951.5"; nearest_ref "uc001zkw.2"; class_code "j"; tss_id "TSS38648";
chr15	Cufflinks	exon	40385804	40385923	.	-	.	gene_id "XLOC_042589"; transcript_id "5_00117842"; exon_number "2"; gene_name "uc001zkw.2"; oId "upf3.6951.5"; nearest_ref "uc001zkw.2"; class_code "j"; tss_id "TSS38648";
chr15	hg19_knownGene	exon	40380094	40384089	.	-	.	gene_id "XLOC_042589"; transcript_id "5_00115250"; exon_number "1"; gene_name "uc001zkv.2"; oId "uc001zkv.2"; nearest_ref "uc001zkv.2"; class_code "="; tss_id "TSS38650"; p_id "P38437";
chr15	hg19_knownGene	exon	40396381	40396541	.	-	.	gene_id "XLOC_042589"; transcript_id "5_00115250"; exon_number "2"; gene_name "uc001zkv.2"; oId "uc001zkv.2"; nearest_ref "uc001zkv.2"; class_code "="; tss_id "TSS38650"; p_id "P38437";
chr15	hg19_knownGene	exon	40397996	40398292	.	-	.	gene_id "XLOC_042589"; transcript_id "5_00115250"; exon_number "3"; gene_name "uc001zkv.2"; oId "uc001zkv.2"; nearest_ref "uc001zkv.2"; class_code "="; tss_id "TSS38650"; p_id "P38437";
chr15	hg19_knownGene	exon	40398559	40398639	.	-	.	gene_id "XLOC_042589"; transcript_id "5_00115250"; exon_number "4"; gene_name "uc001zkv.2"; oId "uc001zkv.2"; nearest_ref "uc001zkv.2"; class_code "="; tss_id "TSS38650"; p_id "P38437";
chr15	Cufflinks	exon	40380094	40384089	.	-	.	gene_id "XLOC_042589"; transcript_id "5_00115251"; exon_number "1"; gene_name "uc001zkw.2"; oId "SC3.6659.5"; nearest_ref "uc001zkw.2"; class_code "j"; tss_id "TSS38651";
chr15	Cufflinks	exon	40396444	40396541	.	-	.	gene_id "XLOC_042589"; transcript_id "5_00115251"; exon_number "2"; gene_name "uc001zkw.2"; oId "SC3.6659.5"; nearest_ref "uc001zkw.2"; class_code "j"; tss_id "TSS38651";
chr15	Cufflinks	exon	40397996	40398292	.	-	.	gene_id "XLOC_042589"; transcript_id "5_00115251"; exon_number "3"; gene_name "uc001zkw.2"; oId "SC3.6659.5"; nearest_ref "uc001zkw.2"; class_code "j"; tss_id "TSS38651";
chr15	Cufflinks	exon	40400460	40400667	.	-	.	gene_id "XLOC_042589"; transcript_id "5_00115251"; exon_number "4"; gene_name "uc001zkw.2"; oId "SC3.6659.5"; nearest_ref "uc001zkw.2"; class_code "j"; tss_id "TSS38651";
chr15	Cufflinks	exon	40380094	40384089	.	-	.	gene_id "XLOC_042589"; transcript_id "5_00117171"; exon_number "1"; gene_name "uc001zkw.2"; oId "SC4.10132.5"; nearest_ref "uc001zkw.2"; class_code "j"; tss_id "TSS38653";
chr15	Cufflinks	exon	40397996	40398292	.	-	.	gene_id "XLOC_042589"; transcript_id "5_00117171"; exon_number "2"; gene_name "uc001zkw.2"; oId "SC4.10132.5"; nearest_ref "uc001zkw.2"; class_code "j"; tss_id "TSS38653";
chr15	Cufflinks	exon	40398506	40398639	.	-	.	gene_id "XLOC_042589"; transcript_id "5_00117171"; exon_number "3"; gene_name "uc001zkw.2"; oId "SC4.10132.5"; nearest_ref "uc001zkw.2"; class_code "j"; tss_id "TSS38653";
chr15	Cufflinks	exon	40400460	40400587	.	-	.	gene_id "XLOC_042589"; transcript_id "5_00117171"; exon_number "4"; gene_name "uc001zkw.2"; oId "SC4.10132.5"; nearest_ref "uc001zkw.2"; class_code "j"; tss_id "TSS38653";
chr15	Cufflinks	exon	40400974	40401075	.	-	.	gene_id "XLOC_042589"; transcript_id "5_00117171"; exon_number "5"; gene_name "uc001zkw.2"; oId "SC4.10132.5"; nearest_ref "uc001zkw.2"; class_code "j"; tss_id "TSS38653";
chr15	hg19_knownGene	exon	40380094	40384089	.	-	.	gene_id "XLOC_042589"; transcript_id "5_00115252"; exon_number "1"; gene_name "uc001zkw.2"; oId "uc001zkw.2"; nearest_ref "uc001zkw.2"; class_code "="; tss_id "TSS38653"; p_id "P38437";
chr15	hg19_knownGene	exon	40396381	40396541	.	-	.	gene_id "XLOC_042589"; transcript_id "5_00115252"; exon_number "2"; gene_name "uc001zkw.2"; oId "uc001zkw.2"; nearest_ref "uc001zkw.2"; class_code "="; tss_id "TSS38653"; p_id "P38437";
chr15	hg19_knownGene	exon	40397996	40398292	.	-	.	gene_id "XLOC_042589"; transcript_id "5_00115252"; exon_number "3"; gene_name "uc001zkw.2"; oId "uc001zkw.2"; nearest_ref "uc001zkw.2"; class_code "="; tss_id "TSS38653"; p_id "P38437";
chr15	hg19_knownGene	exon	40400460	40400587	.	-	.	gene_id "XLOC_042589"; transcript_id "5_00115252"; exon_number "4"; gene_name "uc001zkw.2"; oId "uc001zkw.2"; nearest_ref "uc001zkw.2"; class_code "="; tss_id "TSS38653"; p_id "P38437";
chr15	hg19_knownGene	exon	40400974	40401075	.	-	.	gene_id "XLOC_042589"; transcript_id "5_00115252"; exon_number "5"; gene_name "uc001zkw.2"; oId "uc001zkw.2"; nearest_ref "uc001zkw.2"; class_code "="; tss_id "TSS38653"; p_id "P38437";
chr15	Cufflinks	exon	40389378	40389590	.	-	.	gene_id "XLOC_042590"; transcript_id "5_00117172"; exon_number "1"; gene_name "uc001zkw.2"; oId "SC4.10133.1"; nearest_ref "uc001zkw.2"; class_code "i";
chr15	hg19_knownGene	exon	40542868	40544740	.	-	.	gene_id "XLOC_042591"; transcript_id "5_00115253"; exon_number "1"; gene_name "uc001zla.1"; oId "uc001zla.1"; nearest_ref "uc001zla.1"; class_code "="; tss_id "TSS38654"; p_id "P38439";
chr15	hg19_knownGene	exon	40544859	40545110	.	-	.	gene_id "XLOC_042591"; transcript_id "5_00115253"; exon_number "2"; gene_name "uc001zla.1"; oId "uc001zla.1"; nearest_ref "uc001zla.1"; class_code "="; tss_id "TSS38654"; p_id "P38439";
chr15	Cufflinks	exon	40570518	40573970	.	-	.	gene_id "XLOC_042592"; transcript_id "5_00117173"; exon_number "1"; oId "SC4.10134.1"; class_code "u";
chr15	Cufflinks	exon	40577714	40578101	.	-	.	gene_id "XLOC_042593"; transcript_id "5_00118607"; exon_number "1"; gene_name "uc001zld.2"; oId "upf1_r4.12004.1"; nearest_ref "uc001zld.2"; class_code "p";
chr15	Cufflinks	exon	40580099	40581119	.	-	.	gene_id "XLOC_042594"; transcript_id "5_00115257"; exon_number "1"; gene_name "uc001zle.3"; oId "SC3.6658.7"; nearest_ref "uc001zle.3"; class_code "j"; tss_id "TSS38656";
chr15	Cufflinks	exon	40581473	40581559	.	-	.	gene_id "XLOC_042594"; transcript_id "5_00115257"; exon_number "2"; gene_name "uc001zle.3"; oId "SC3.6658.7"; nearest_ref "uc001zle.3"; class_code "j"; tss_id "TSS38656";
chr15	Cufflinks	exon	40582226	40582283	.	-	.	gene_id "XLOC_042594"; transcript_id "5_00115257"; exon_number "3"; gene_name "uc001zle.3"; oId "SC3.6658.7"; nearest_ref "uc001zle.3"; class_code "j"; tss_id "TSS38656";
chr15	Cufflinks	exon	40582778	40582873	.	-	.	gene_id "XLOC_042594"; transcript_id "5_00115257"; exon_number "4"; gene_name "uc001zle.3"; oId "SC3.6658.7"; nearest_ref "uc001zle.3"; class_code "j"; tss_id "TSS38656";
chr15	Cufflinks	exon	40582962	40583038	.	-	.	gene_id "XLOC_042594"; transcript_id "5_00115257"; exon_number "5"; gene_name "uc001zle.3"; oId "SC3.6658.7"; nearest_ref "uc001zle.3"; class_code "j"; tss_id "TSS38656";
chr15	Cufflinks	exon	40583219	40583688	.	-	.	gene_id "XLOC_042594"; transcript_id "5_00115257"; exon_number "6"; gene_name "uc001zle.3"; oId "SC3.6658.7"; nearest_ref "uc001zle.3"; class_code "j"; tss_id "TSS38656";
chr15	Cufflinks	exon	40584050	40584125	.	-	.	gene_id "XLOC_042594"; transcript_id "5_00115257"; exon_number "7"; gene_name "uc001zle.3"; oId "SC3.6658.7"; nearest_ref "uc001zle.3"; class_code "j"; tss_id "TSS38656";
chr15	Cufflinks	exon	40584265	40584359	.	-	.	gene_id "XLOC_042594"; transcript_id "5_00115257"; exon_number "8"; gene_name "uc001zle.3"; oId "SC3.6658.7"; nearest_ref "uc001zle.3"; class_code "j"; tss_id "TSS38656";
chr15	Cufflinks	exon	40584540	40584644	.	-	.	gene_id "XLOC_042594"; transcript_id "5_00115257"; exon_number "9"; gene_name "uc001zle.3"; oId "SC3.6658.7"; nearest_ref "uc001zle.3"; class_code "j"; tss_id "TSS38656";
chr15	Cufflinks	exon	40585127	40585226	.	-	.	gene_id "XLOC_042594"; transcript_id "5_00115257"; exon_number "10"; gene_name "uc001zle.3"; oId "SC3.6658.7"; nearest_ref "uc001zle.3"; class_code "j"; tss_id "TSS38656";
chr15	Cufflinks	exon	40585761	40585925	.	-	.	gene_id "XLOC_042594"; transcript_id "5_00115257"; exon_number "11"; gene_name "uc001zle.3"; oId "SC3.6658.7"; nearest_ref "uc001zle.3"; class_code "j"; tss_id "TSS38656";
chr15	Cufflinks	exon	40586467	40586621	.	-	.	gene_id "XLOC_042594"; transcript_id "5_00115257"; exon_number "12"; gene_name "uc001zle.3"; oId "SC3.6658.7"; nearest_ref "uc001zle.3"; class_code "j"; tss_id "TSS38656";
chr15	Cufflinks	exon	40587137	40587486	.	-	.	gene_id "XLOC_042594"; transcript_id "5_00115257"; exon_number "13"; gene_name "uc001zle.3"; oId "SC3.6658.7"; nearest_ref "uc001zle.3"; class_code "j"; tss_id "TSS38656";
chr15	Cufflinks	exon	40588497	40588593	.	-	.	gene_id "XLOC_042594"; transcript_id "5_00115257"; exon_number "14"; gene_name "uc001zle.3"; oId "SC3.6658.7"; nearest_ref "uc001zle.3"; class_code "j"; tss_id "TSS38656";
chr15	Cufflinks	exon	40588723	40588835	.	-	.	gene_id "XLOC_042594"; transcript_id "5_00115257"; exon_number "15"; gene_name "uc001zle.3"; oId "SC3.6658.7"; nearest_ref "uc001zle.3"; class_code "j"; tss_id "TSS38656";
chr15	Cufflinks	exon	40588959	40589109	.	-	.	gene_id "XLOC_042594"; transcript_id "5_00115257"; exon_number "16"; gene_name "uc001zle.3"; oId "SC3.6658.7"; nearest_ref "uc001zle.3"; class_code "j"; tss_id "TSS38656";
chr15	Cufflinks	exon	40589722	40589806	.	-	.	gene_id "XLOC_042594"; transcript_id "5_00115257"; exon_number "17"; gene_name "uc001zle.3"; oId "SC3.6658.7"; nearest_ref "uc001zle.3"; class_code "j"; tss_id "TSS38656";
chr15	Cufflinks	exon	40590078	40590160	.	-	.	gene_id "XLOC_042594"; transcript_id "5_00115257"; exon_number "18"; gene_name "uc001zle.3"; oId "SC3.6658.7"; nearest_ref "uc001zle.3"; class_code "j"; tss_id "TSS38656";
chr15	Cufflinks	exon	40590424	40590581	.	-	.	gene_id "XLOC_042594"; transcript_id "5_00115257"; exon_number "19"; gene_name "uc001zle.3"; oId "SC3.6658.7"; nearest_ref "uc001zle.3"; class_code "j"; tss_id "TSS38656";
chr15	Cufflinks	exon	40590763	40590909	.	-	.	gene_id "XLOC_042594"; transcript_id "5_00115257"; exon_number "20"; gene_name "uc001zle.3"; oId "SC3.6658.7"; nearest_ref "uc001zle.3"; class_code "j"; tss_id "TSS38656";
chr15	Cufflinks	exon	40590999	40591165	.	-	.	gene_id "XLOC_042594"; transcript_id "5_00115257"; exon_number "21"; gene_name "uc001zle.3"; oId "SC3.6658.7"; nearest_ref "uc001zle.3"; class_code "j"; tss_id "TSS38656";
chr15	Cufflinks	exon	40591329	40591429	.	-	.	gene_id "XLOC_042594"; transcript_id "5_00115257"; exon_number "22"; gene_name "uc001zle.3"; oId "SC3.6658.7"; nearest_ref "uc001zle.3"; class_code "j"; tss_id "TSS38656";
chr15	Cufflinks	exon	40594158	40594233	.	-	.	gene_id "XLOC_042594"; transcript_id "5_00115257"; exon_number "23"; gene_name "uc001zle.3"; oId "SC3.6658.7"; nearest_ref "uc001zle.3"; class_code "j"; tss_id "TSS38656";
chr15	Cufflinks	exon	40594337	40594450	.	-	.	gene_id "XLOC_042594"; transcript_id "5_00115257"; exon_number "24"; gene_name "uc001zle.3"; oId "SC3.6658.7"; nearest_ref "uc001zle.3"; class_code "j"; tss_id "TSS38656";
chr15	hg19_knownGene	exon	40580099	40581119	.	-	.	gene_id "XLOC_042594"; transcript_id "5_00115261"; exon_number "1"; gene_name "uc010bbo.2"; oId "uc010bbo.2"; nearest_ref "uc010bbo.2"; class_code "="; tss_id "TSS38657"; p_id "P38442";
chr15	hg19_knownGene	exon	40581473	40581559	.	-	.	gene_id "XLOC_042594"; transcript_id "5_00115261"; exon_number "2"; gene_name "uc010bbo.2"; oId "uc010bbo.2"; nearest_ref "uc010bbo.2"; class_code "="; tss_id "TSS38657"; p_id "P38442";
chr15	hg19_knownGene	exon	40582226	40582283	.	-	.	gene_id "XLOC_042594"; transcript_id "5_00115261"; exon_number "3"; gene_name "uc010bbo.2"; oId "uc010bbo.2"; nearest_ref "uc010bbo.2"; class_code "="; tss_id "TSS38657"; p_id "P38442";
chr15	hg19_knownGene	exon	40582778	40582873	.	-	.	gene_id "XLOC_042594"; transcript_id "5_00115261"; exon_number "4"; gene_name "uc010bbo.2"; oId "uc010bbo.2"; nearest_ref "uc010bbo.2"; class_code "="; tss_id "TSS38657"; p_id "P38442";
chr15	hg19_knownGene	exon	40582962	40583038	.	-	.	gene_id "XLOC_042594"; transcript_id "5_00115261"; exon_number "5"; gene_name "uc010bbo.2"; oId "uc010bbo.2"; nearest_ref "uc010bbo.2"; class_code "="; tss_id "TSS38657"; p_id "P38442";
chr15	hg19_knownGene	exon	40583219	40583384	.	-	.	gene_id "XLOC_042594"; transcript_id "5_00115261"; exon_number "6"; gene_name "uc010bbo.2"; oId "uc010bbo.2"; nearest_ref "uc010bbo.2"; class_code "="; tss_id "TSS38657"; p_id "P38442";
chr15	hg19_knownGene	exon	40583466	40583688	.	-	.	gene_id "XLOC_042594"; transcript_id "5_00115261"; exon_number "7"; gene_name "uc010bbo.2"; oId "uc010bbo.2"; nearest_ref "uc010bbo.2"; class_code "="; tss_id "TSS38657"; p_id "P38442";
chr15	hg19_knownGene	exon	40583807	40583851	.	-	.	gene_id "XLOC_042594"; transcript_id "5_00115261"; exon_number "8"; gene_name "uc010bbo.2"; oId "uc010bbo.2"; nearest_ref "uc010bbo.2"; class_code "="; tss_id "TSS38657"; p_id "P38442";
chr15	hg19_knownGene	exon	40584050	40584125	.	-	.	gene_id "XLOC_042594"; transcript_id "5_00115261"; exon_number "9"; gene_name "uc010bbo.2"; oId "uc010bbo.2"; nearest_ref "uc010bbo.2"; class_code "="; tss_id "TSS38657"; p_id "P38442";
chr15	hg19_knownGene	exon	40584265	40584359	.	-	.	gene_id "XLOC_042594"; transcript_id "5_00115261"; exon_number "10"; gene_name "uc010bbo.2"; oId "uc010bbo.2"; nearest_ref "uc010bbo.2"; class_code "="; tss_id "TSS38657"; p_id "P38442";
chr15	hg19_knownGene	exon	40584540	40584644	.	-	.	gene_id "XLOC_042594"; transcript_id "5_00115261"; exon_number "11"; gene_name "uc010bbo.2"; oId "uc010bbo.2"; nearest_ref "uc010bbo.2"; class_code "="; tss_id "TSS38657"; p_id "P38442";
chr15	hg19_knownGene	exon	40585127	40585226	.	-	.	gene_id "XLOC_042594"; transcript_id "5_00115261"; exon_number "12"; gene_name "uc010bbo.2"; oId "uc010bbo.2"; nearest_ref "uc010bbo.2"; class_code "="; tss_id "TSS38657"; p_id "P38442";
chr15	hg19_knownGene	exon	40585761	40585925	.	-	.	gene_id "XLOC_042594"; transcript_id "5_00115261"; exon_number "13"; gene_name "uc010bbo.2"; oId "uc010bbo.2"; nearest_ref "uc010bbo.2"; class_code "="; tss_id "TSS38657"; p_id "P38442";
chr15	hg19_knownGene	exon	40586467	40586621	.	-	.	gene_id "XLOC_042594"; transcript_id "5_00115261"; exon_number "14"; gene_name "uc010bbo.2"; oId "uc010bbo.2"; nearest_ref "uc010bbo.2"; class_code "="; tss_id "TSS38657"; p_id "P38442";
chr15	hg19_knownGene	exon	40587137	40587261	.	-	.	gene_id "XLOC_042594"; transcript_id "5_00115261"; exon_number "15"; gene_name "uc010bbo.2"; oId "uc010bbo.2"; nearest_ref "uc010bbo.2"; class_code "="; tss_id "TSS38657"; p_id "P38442";
chr15	hg19_knownGene	exon	40587402	40587486	.	-	.	gene_id "XLOC_042594"; transcript_id "5_00115261"; exon_number "16"; gene_name "uc010bbo.2"; oId "uc010bbo.2"; nearest_ref "uc010bbo.2"; class_code "="; tss_id "TSS38657"; p_id "P38442";
chr15	hg19_knownGene	exon	40588497	40588593	.	-	.	gene_id "XLOC_042594"; transcript_id "5_00115261"; exon_number "17"; gene_name "uc010bbo.2"; oId "uc010bbo.2"; nearest_ref "uc010bbo.2"; class_code "="; tss_id "TSS38657"; p_id "P38442";
chr15	hg19_knownGene	exon	40588723	40588835	.	-	.	gene_id "XLOC_042594"; transcript_id "5_00115261"; exon_number "18"; gene_name "uc010bbo.2"; oId "uc010bbo.2"; nearest_ref "uc010bbo.2"; class_code "="; tss_id "TSS38657"; p_id "P38442";
chr15	hg19_knownGene	exon	40588959	40589109	.	-	.	gene_id "XLOC_042594"; transcript_id "5_00115261"; exon_number "19"; gene_name "uc010bbo.2"; oId "uc010bbo.2"; nearest_ref "uc010bbo.2"; class_code "="; tss_id "TSS38657"; p_id "P38442";
chr15	hg19_knownGene	exon	40589722	40589806	.	-	.	gene_id "XLOC_042594"; transcript_id "5_00115261"; exon_number "20"; gene_name "uc010bbo.2"; oId "uc010bbo.2"; nearest_ref "uc010bbo.2"; class_code "="; tss_id "TSS38657"; p_id "P38442";
chr15	hg19_knownGene	exon	40590078	40590160	.	-	.	gene_id "XLOC_042594"; transcript_id "5_00115261"; exon_number "21"; gene_name "uc010bbo.2"; oId "uc010bbo.2"; nearest_ref "uc010bbo.2"; class_code "="; tss_id "TSS38657"; p_id "P38442";
chr15	hg19_knownGene	exon	40590424	40590581	.	-	.	gene_id "XLOC_042594"; transcript_id "5_00115261"; exon_number "22"; gene_name "uc010bbo.2"; oId "uc010bbo.2"; nearest_ref "uc010bbo.2"; class_code "="; tss_id "TSS38657"; p_id "P38442";
chr15	hg19_knownGene	exon	40590763	40590909	.	-	.	gene_id "XLOC_042594"; transcript_id "5_00115261"; exon_number "23"; gene_name "uc010bbo.2"; oId "uc010bbo.2"; nearest_ref "uc010bbo.2"; class_code "="; tss_id "TSS38657"; p_id "P38442";
chr15	hg19_knownGene	exon	40590999	40591165	.	-	.	gene_id "XLOC_042594"; transcript_id "5_00115261"; exon_number "24"; gene_name "uc010bbo.2"; oId "uc010bbo.2"; nearest_ref "uc010bbo.2"; class_code "="; tss_id "TSS38657"; p_id "P38442";
chr15	hg19_knownGene	exon	40591329	40591429	.	-	.	gene_id "XLOC_042594"; transcript_id "5_00115261"; exon_number "25"; gene_name "uc010bbo.2"; oId "uc010bbo.2"; nearest_ref "uc010bbo.2"; class_code "="; tss_id "TSS38657"; p_id "P38442";
chr15	hg19_knownGene	exon	40594158	40594233	.	-	.	gene_id "XLOC_042594"; transcript_id "5_00115261"; exon_number "26"; gene_name "uc010bbo.2"; oId "uc010bbo.2"; nearest_ref "uc010bbo.2"; class_code "="; tss_id "TSS38657"; p_id "P38442";
chr15	hg19_knownGene	exon	40594337	40594390	.	-	.	gene_id "XLOC_042594"; transcript_id "5_00115261"; exon_number "27"; gene_name "uc010bbo.2"; oId "uc010bbo.2"; nearest_ref "uc010bbo.2"; class_code "="; tss_id "TSS38657"; p_id "P38442";
chr15	hg19_knownGene	exon	40594471	40594550	.	-	.	gene_id "XLOC_042594"; transcript_id "5_00115261"; exon_number "28"; gene_name "uc010bbo.2"; oId "uc010bbo.2"; nearest_ref "uc010bbo.2"; class_code "="; tss_id "TSS38657"; p_id "P38442";
chr15	hg19_knownGene	exon	40594670	40594810	.	-	.	gene_id "XLOC_042594"; transcript_id "5_00115261"; exon_number "29"; gene_name "uc010bbo.2"; oId "uc010bbo.2"; nearest_ref "uc010bbo.2"; class_code "="; tss_id "TSS38657"; p_id "P38442";
chr15	hg19_knownGene	exon	40595489	40595557	.	-	.	gene_id "XLOC_042594"; transcript_id "5_00115261"; exon_number "30"; gene_name "uc010bbo.2"; oId "uc010bbo.2"; nearest_ref "uc010bbo.2"; class_code "="; tss_id "TSS38657"; p_id "P38442";
chr15	hg19_knownGene	exon	40596202	40596279	.	-	.	gene_id "XLOC_042594"; transcript_id "5_00115261"; exon_number "31"; gene_name "uc010bbo.2"; oId "uc010bbo.2"; nearest_ref "uc010bbo.2"; class_code "="; tss_id "TSS38657"; p_id "P38442";
chr15	hg19_knownGene	exon	40599790	40600174	.	-	.	gene_id "XLOC_042594"; transcript_id "5_00115261"; exon_number "32"; gene_name "uc010bbo.2"; oId "uc010bbo.2"; nearest_ref "uc010bbo.2"; class_code "="; tss_id "TSS38657"; p_id "P38442";
chr15	Cufflinks	exon	40580099	40580843	.	-	.	gene_id "XLOC_042594"; transcript_id "5_00117175"; exon_number "1"; gene_name "uc001zle.3"; oId "SC4.10135.5"; nearest_ref "uc001zle.3"; class_code "j"; tss_id "TSS38657";
chr15	Cufflinks	exon	40581473	40581559	.	-	.	gene_id "XLOC_042594"; transcript_id "5_00117175"; exon_number "2"; gene_name "uc001zle.3"; oId "SC4.10135.5"; nearest_ref "uc001zle.3"; class_code "j"; tss_id "TSS38657";
chr15	Cufflinks	exon	40582226	40582283	.	-	.	gene_id "XLOC_042594"; transcript_id "5_00117175"; exon_number "3"; gene_name "uc001zle.3"; oId "SC4.10135.5"; nearest_ref "uc001zle.3"; class_code "j"; tss_id "TSS38657";
chr15	Cufflinks	exon	40582778	40582873	.	-	.	gene_id "XLOC_042594"; transcript_id "5_00117175"; exon_number "4"; gene_name "uc001zle.3"; oId "SC4.10135.5"; nearest_ref "uc001zle.3"; class_code "j"; tss_id "TSS38657";
chr15	Cufflinks	exon	40582962	40583038	.	-	.	gene_id "XLOC_042594"; transcript_id "5_00117175"; exon_number "5"; gene_name "uc001zle.3"; oId "SC4.10135.5"; nearest_ref "uc001zle.3"; class_code "j"; tss_id "TSS38657";
chr15	Cufflinks	exon	40583219	40583384	.	-	.	gene_id "XLOC_042594"; transcript_id "5_00117175"; exon_number "6"; gene_name "uc001zle.3"; oId "SC4.10135.5"; nearest_ref "uc001zle.3"; class_code "j"; tss_id "TSS38657";
chr15	Cufflinks	exon	40583466	40583688	.	-	.	gene_id "XLOC_042594"; transcript_id "5_00117175"; exon_number "7"; gene_name "uc001zle.3"; oId "SC4.10135.5"; nearest_ref "uc001zle.3"; class_code "j"; tss_id "TSS38657";
chr15	Cufflinks	exon	40584050	40584125	.	-	.	gene_id "XLOC_042594"; transcript_id "5_00117175"; exon_number "8"; gene_name "uc001zle.3"; oId "SC4.10135.5"; nearest_ref "uc001zle.3"; class_code "j"; tss_id "TSS38657";
chr15	Cufflinks	exon	40584265	40584359	.	-	.	gene_id "XLOC_042594"; transcript_id "5_00117175"; exon_number "9"; gene_name "uc001zle.3"; oId "SC4.10135.5"; nearest_ref "uc001zle.3"; class_code "j"; tss_id "TSS38657";
chr15	Cufflinks	exon	40584540	40584644	.	-	.	gene_id "XLOC_042594"; transcript_id "5_00117175"; exon_number "10"; gene_name "uc001zle.3"; oId "SC4.10135.5"; nearest_ref "uc001zle.3"; class_code "j"; tss_id "TSS38657";
chr15	Cufflinks	exon	40585127	40585226	.	-	.	gene_id "XLOC_042594"; transcript_id "5_00117175"; exon_number "11"; gene_name "uc001zle.3"; oId "SC4.10135.5"; nearest_ref "uc001zle.3"; class_code "j"; tss_id "TSS38657";
chr15	Cufflinks	exon	40585761	40585925	.	-	.	gene_id "XLOC_042594"; transcript_id "5_00117175"; exon_number "12"; gene_name "uc001zle.3"; oId "SC4.10135.5"; nearest_ref "uc001zle.3"; class_code "j"; tss_id "TSS38657";
chr15	Cufflinks	exon	40586467	40586621	.	-	.	gene_id "XLOC_042594"; transcript_id "5_00117175"; exon_number "13"; gene_name "uc001zle.3"; oId "SC4.10135.5"; nearest_ref "uc001zle.3"; class_code "j"; tss_id "TSS38657";
chr15	Cufflinks	exon	40587137	40587261	.	-	.	gene_id "XLOC_042594"; transcript_id "5_00117175"; exon_number "14"; gene_name "uc001zle.3"; oId "SC4.10135.5"; nearest_ref "uc001zle.3"; class_code "j"; tss_id "TSS38657";
chr15	Cufflinks	exon	40587402	40587486	.	-	.	gene_id "XLOC_042594"; transcript_id "5_00117175"; exon_number "15"; gene_name "uc001zle.3"; oId "SC4.10135.5"; nearest_ref "uc001zle.3"; class_code "j"; tss_id "TSS38657";
chr15	Cufflinks	exon	40588497	40588593	.	-	.	gene_id "XLOC_042594"; transcript_id "5_00117175"; exon_number "16"; gene_name "uc001zle.3"; oId "SC4.10135.5"; nearest_ref "uc001zle.3"; class_code "j"; tss_id "TSS38657";
chr15	Cufflinks	exon	40588723	40588835	.	-	.	gene_id "XLOC_042594"; transcript_id "5_00117175"; exon_number "17"; gene_name "uc001zle.3"; oId "SC4.10135.5"; nearest_ref "uc001zle.3"; class_code "j"; tss_id "TSS38657";
chr15	Cufflinks	exon	40588947	40589109	.	-	.	gene_id "XLOC_042594"; transcript_id "5_00117175"; exon_number "18"; gene_name "uc001zle.3"; oId "SC4.10135.5"; nearest_ref "uc001zle.3"; class_code "j"; tss_id "TSS38657";
chr15	Cufflinks	exon	40589722	40589806	.	-	.	gene_id "XLOC_042594"; transcript_id "5_00117175"; exon_number "19"; gene_name "uc001zle.3"; oId "SC4.10135.5"; nearest_ref "uc001zle.3"; class_code "j"; tss_id "TSS38657";
chr15	Cufflinks	exon	40590078	40590160	.	-	.	gene_id "XLOC_042594"; transcript_id "5_00117175"; exon_number "20"; gene_name "uc001zle.3"; oId "SC4.10135.5"; nearest_ref "uc001zle.3"; class_code "j"; tss_id "TSS38657";
chr15	Cufflinks	exon	40590424	40590581	.	-	.	gene_id "XLOC_042594"; transcript_id "5_00117175"; exon_number "21"; gene_name "uc001zle.3"; oId "SC4.10135.5"; nearest_ref "uc001zle.3"; class_code "j"; tss_id "TSS38657";
chr15	Cufflinks	exon	40590763	40590909	.	-	.	gene_id "XLOC_042594"; transcript_id "5_00117175"; exon_number "22"; gene_name "uc001zle.3"; oId "SC4.10135.5"; nearest_ref "uc001zle.3"; class_code "j"; tss_id "TSS38657";
chr15	Cufflinks	exon	40590999	40591165	.	-	.	gene_id "XLOC_042594"; transcript_id "5_00117175"; exon_number "23"; gene_name "uc001zle.3"; oId "SC4.10135.5"; nearest_ref "uc001zle.3"; class_code "j"; tss_id "TSS38657";
chr15	Cufflinks	exon	40591329	40591429	.	-	.	gene_id "XLOC_042594"; transcript_id "5_00117175"; exon_number "24"; gene_name "uc001zle.3"; oId "SC4.10135.5"; nearest_ref "uc001zle.3"; class_code "j"; tss_id "TSS38657";
chr15	Cufflinks	exon	40594158	40594233	.	-	.	gene_id "XLOC_042594"; transcript_id "5_00117175"; exon_number "25"; gene_name "uc001zle.3"; oId "SC4.10135.5"; nearest_ref "uc001zle.3"; class_code "j"; tss_id "TSS38657";
chr15	Cufflinks	exon	40594337	40594390	.	-	.	gene_id "XLOC_042594"; transcript_id "5_00117175"; exon_number "26"; gene_name "uc001zle.3"; oId "SC4.10135.5"; nearest_ref "uc001zle.3"; class_code "j"; tss_id "TSS38657";
chr15	Cufflinks	exon	40594471	40594550	.	-	.	gene_id "XLOC_042594"; transcript_id "5_00117175"; exon_number "27"; gene_name "uc001zle.3"; oId "SC4.10135.5"; nearest_ref "uc001zle.3"; class_code "j"; tss_id "TSS38657";
chr15	Cufflinks	exon	40594670	40594810	.	-	.	gene_id "XLOC_042594"; transcript_id "5_00117175"; exon_number "28"; gene_name "uc001zle.3"; oId "SC4.10135.5"; nearest_ref "uc001zle.3"; class_code "j"; tss_id "TSS38657";
chr15	Cufflinks	exon	40595489	40595557	.	-	.	gene_id "XLOC_042594"; transcript_id "5_00117175"; exon_number "29"; gene_name "uc001zle.3"; oId "SC4.10135.5"; nearest_ref "uc001zle.3"; class_code "j"; tss_id "TSS38657";
chr15	Cufflinks	exon	40596202	40596279	.	-	.	gene_id "XLOC_042594"; transcript_id "5_00117175"; exon_number "30"; gene_name "uc001zle.3"; oId "SC4.10135.5"; nearest_ref "uc001zle.3"; class_code "j"; tss_id "TSS38657";
chr15	Cufflinks	exon	40599790	40600174	.	-	.	gene_id "XLOC_042594"; transcript_id "5_00117175"; exon_number "31"; gene_name "uc001zle.3"; oId "SC4.10135.5"; nearest_ref "uc001zle.3"; class_code "j"; tss_id "TSS38657";
chr15	Cufflinks	exon	40580099	40581119	.	-	.	gene_id "XLOC_042594"; transcript_id "5_00117843"; exon_number "1"; gene_name "uc001zle.3"; oId "upf3.6952.5"; nearest_ref "uc001zle.3"; class_code "j"; tss_id "TSS38657";
chr15	Cufflinks	exon	40581473	40581559	.	-	.	gene_id "XLOC_042594"; transcript_id "5_00117843"; exon_number "2"; gene_name "uc001zle.3"; oId "upf3.6952.5"; nearest_ref "uc001zle.3"; class_code "j"; tss_id "TSS38657";
chr15	Cufflinks	exon	40582226	40582283	.	-	.	gene_id "XLOC_042594"; transcript_id "5_00117843"; exon_number "3"; gene_name "uc001zle.3"; oId "upf3.6952.5"; nearest_ref "uc001zle.3"; class_code "j"; tss_id "TSS38657";
chr15	Cufflinks	exon	40582778	40582873	.	-	.	gene_id "XLOC_042594"; transcript_id "5_00117843"; exon_number "4"; gene_name "uc001zle.3"; oId "upf3.6952.5"; nearest_ref "uc001zle.3"; class_code "j"; tss_id "TSS38657";
chr15	Cufflinks	exon	40582962	40583038	.	-	.	gene_id "XLOC_042594"; transcript_id "5_00117843"; exon_number "5"; gene_name "uc001zle.3"; oId "upf3.6952.5"; nearest_ref "uc001zle.3"; class_code "j"; tss_id "TSS38657";
chr15	Cufflinks	exon	40583219	40583384	.	-	.	gene_id "XLOC_042594"; transcript_id "5_00117843"; exon_number "6"; gene_name "uc001zle.3"; oId "upf3.6952.5"; nearest_ref "uc001zle.3"; class_code "j"; tss_id "TSS38657";
chr15	Cufflinks	exon	40583466	40583688	.	-	.	gene_id "XLOC_042594"; transcript_id "5_00117843"; exon_number "7"; gene_name "uc001zle.3"; oId "upf3.6952.5"; nearest_ref "uc001zle.3"; class_code "j"; tss_id "TSS38657";
chr15	Cufflinks	exon	40584050	40584125	.	-	.	gene_id "XLOC_042594"; transcript_id "5_00117843"; exon_number "8"; gene_name "uc001zle.3"; oId "upf3.6952.5"; nearest_ref "uc001zle.3"; class_code "j"; tss_id "TSS38657";
chr15	Cufflinks	exon	40584265	40584359	.	-	.	gene_id "XLOC_042594"; transcript_id "5_00117843"; exon_number "9"; gene_name "uc001zle.3"; oId "upf3.6952.5"; nearest_ref "uc001zle.3"; class_code "j"; tss_id "TSS38657";
chr15	Cufflinks	exon	40584540	40584644	.	-	.	gene_id "XLOC_042594"; transcript_id "5_00117843"; exon_number "10"; gene_name "uc001zle.3"; oId "upf3.6952.5"; nearest_ref "uc001zle.3"; class_code "j"; tss_id "TSS38657";
chr15	Cufflinks	exon	40585127	40585226	.	-	.	gene_id "XLOC_042594"; transcript_id "5_00117843"; exon_number "11"; gene_name "uc001zle.3"; oId "upf3.6952.5"; nearest_ref "uc001zle.3"; class_code "j"; tss_id "TSS38657";
chr15	Cufflinks	exon	40585761	40585925	.	-	.	gene_id "XLOC_042594"; transcript_id "5_00117843"; exon_number "12"; gene_name "uc001zle.3"; oId "upf3.6952.5"; nearest_ref "uc001zle.3"; class_code "j"; tss_id "TSS38657";
chr15	Cufflinks	exon	40586467	40586621	.	-	.	gene_id "XLOC_042594"; transcript_id "5_00117843"; exon_number "13"; gene_name "uc001zle.3"; oId "upf3.6952.5"; nearest_ref "uc001zle.3"; class_code "j"; tss_id "TSS38657";
chr15	Cufflinks	exon	40587137	40587261	.	-	.	gene_id "XLOC_042594"; transcript_id "5_00117843"; exon_number "14"; gene_name "uc001zle.3"; oId "upf3.6952.5"; nearest_ref "uc001zle.3"; class_code "j"; tss_id "TSS38657";
chr15	Cufflinks	exon	40587402	40587486	.	-	.	gene_id "XLOC_042594"; transcript_id "5_00117843"; exon_number "15"; gene_name "uc001zle.3"; oId "upf3.6952.5"; nearest_ref "uc001zle.3"; class_code "j"; tss_id "TSS38657";
chr15	Cufflinks	exon	40588497	40588593	.	-	.	gene_id "XLOC_042594"; transcript_id "5_00117843"; exon_number "16"; gene_name "uc001zle.3"; oId "upf3.6952.5"; nearest_ref "uc001zle.3"; class_code "j"; tss_id "TSS38657";
chr15	Cufflinks	exon	40588723	40588835	.	-	.	gene_id "XLOC_042594"; transcript_id "5_00117843"; exon_number "17"; gene_name "uc001zle.3"; oId "upf3.6952.5"; nearest_ref "uc001zle.3"; class_code "j"; tss_id "TSS38657";
chr15	Cufflinks	exon	40588959	40589109	.	-	.	gene_id "XLOC_042594"; transcript_id "5_00117843"; exon_number "18"; gene_name "uc001zle.3"; oId "upf3.6952.5"; nearest_ref "uc001zle.3"; class_code "j"; tss_id "TSS38657";
chr15	Cufflinks	exon	40589722	40589806	.	-	.	gene_id "XLOC_042594"; transcript_id "5_00117843"; exon_number "19"; gene_name "uc001zle.3"; oId "upf3.6952.5"; nearest_ref "uc001zle.3"; class_code "j"; tss_id "TSS38657";
chr15	Cufflinks	exon	40590078	40590160	.	-	.	gene_id "XLOC_042594"; transcript_id "5_00117843"; exon_number "20"; gene_name "uc001zle.3"; oId "upf3.6952.5"; nearest_ref "uc001zle.3"; class_code "j"; tss_id "TSS38657";
chr15	Cufflinks	exon	40590424	40590581	.	-	.	gene_id "XLOC_042594"; transcript_id "5_00117843"; exon_number "21"; gene_name "uc001zle.3"; oId "upf3.6952.5"; nearest_ref "uc001zle.3"; class_code "j"; tss_id "TSS38657";
chr15	Cufflinks	exon	40590763	40590909	.	-	.	gene_id "XLOC_042594"; transcript_id "5_00117843"; exon_number "22"; gene_name "uc001zle.3"; oId "upf3.6952.5"; nearest_ref "uc001zle.3"; class_code "j"; tss_id "TSS38657";
chr15	Cufflinks	exon	40590999	40591165	.	-	.	gene_id "XLOC_042594"; transcript_id "5_00117843"; exon_number "23"; gene_name "uc001zle.3"; oId "upf3.6952.5"; nearest_ref "uc001zle.3"; class_code "j"; tss_id "TSS38657";
chr15	Cufflinks	exon	40591329	40591429	.	-	.	gene_id "XLOC_042594"; transcript_id "5_00117843"; exon_number "24"; gene_name "uc001zle.3"; oId "upf3.6952.5"; nearest_ref "uc001zle.3"; class_code "j"; tss_id "TSS38657";
chr15	Cufflinks	exon	40594158	40594233	.	-	.	gene_id "XLOC_042594"; transcript_id "5_00117843"; exon_number "25"; gene_name "uc001zle.3"; oId "upf3.6952.5"; nearest_ref "uc001zle.3"; class_code "j"; tss_id "TSS38657";
chr15	Cufflinks	exon	40594337	40594390	.	-	.	gene_id "XLOC_042594"; transcript_id "5_00117843"; exon_number "26"; gene_name "uc001zle.3"; oId "upf3.6952.5"; nearest_ref "uc001zle.3"; class_code "j"; tss_id "TSS38657";
chr15	Cufflinks	exon	40594471	40594550	.	-	.	gene_id "XLOC_042594"; transcript_id "5_00117843"; exon_number "27"; gene_name "uc001zle.3"; oId "upf3.6952.5"; nearest_ref "uc001zle.3"; class_code "j"; tss_id "TSS38657";
chr15	Cufflinks	exon	40594670	40594810	.	-	.	gene_id "XLOC_042594"; transcript_id "5_00117843"; exon_number "28"; gene_name "uc001zle.3"; oId "upf3.6952.5"; nearest_ref "uc001zle.3"; class_code "j"; tss_id "TSS38657";
chr15	Cufflinks	exon	40595489	40595557	.	-	.	gene_id "XLOC_042594"; transcript_id "5_00117843"; exon_number "29"; gene_name "uc001zle.3"; oId "upf3.6952.5"; nearest_ref "uc001zle.3"; class_code "j"; tss_id "TSS38657";
chr15	Cufflinks	exon	40596202	40596279	.	-	.	gene_id "XLOC_042594"; transcript_id "5_00117843"; exon_number "30"; gene_name "uc001zle.3"; oId "upf3.6952.5"; nearest_ref "uc001zle.3"; class_code "j"; tss_id "TSS38657";
chr15	Cufflinks	exon	40599790	40600174	.	-	.	gene_id "XLOC_042594"; transcript_id "5_00117843"; exon_number "31"; gene_name "uc001zle.3"; oId "upf3.6952.5"; nearest_ref "uc001zle.3"; class_code "j"; tss_id "TSS38657";
chr15	Cufflinks	exon	40580099	40581119	.	-	.	gene_id "XLOC_042594"; transcript_id "5_00118608"; exon_number "1"; gene_name "uc001zle.3"; oId "upf1_r4.12005.2"; nearest_ref "uc001zle.3"; class_code "j"; tss_id "TSS38657";
chr15	Cufflinks	exon	40581473	40581559	.	-	.	gene_id "XLOC_042594"; transcript_id "5_00118608"; exon_number "2"; gene_name "uc001zle.3"; oId "upf1_r4.12005.2"; nearest_ref "uc001zle.3"; class_code "j"; tss_id "TSS38657";
chr15	Cufflinks	exon	40582778	40582873	.	-	.	gene_id "XLOC_042594"; transcript_id "5_00118608"; exon_number "3"; gene_name "uc001zle.3"; oId "upf1_r4.12005.2"; nearest_ref "uc001zle.3"; class_code "j"; tss_id "TSS38657";
chr15	Cufflinks	exon	40582962	40583038	.	-	.	gene_id "XLOC_042594"; transcript_id "5_00118608"; exon_number "4"; gene_name "uc001zle.3"; oId "upf1_r4.12005.2"; nearest_ref "uc001zle.3"; class_code "j"; tss_id "TSS38657";
chr15	Cufflinks	exon	40583219	40583384	.	-	.	gene_id "XLOC_042594"; transcript_id "5_00118608"; exon_number "5"; gene_name "uc001zle.3"; oId "upf1_r4.12005.2"; nearest_ref "uc001zle.3"; class_code "j"; tss_id "TSS38657";
chr15	Cufflinks	exon	40583466	40583688	.	-	.	gene_id "XLOC_042594"; transcript_id "5_00118608"; exon_number "6"; gene_name "uc001zle.3"; oId "upf1_r4.12005.2"; nearest_ref "uc001zle.3"; class_code "j"; tss_id "TSS38657";
chr15	Cufflinks	exon	40583807	40583848	.	-	.	gene_id "XLOC_042594"; transcript_id "5_00118608"; exon_number "7"; gene_name "uc001zle.3"; oId "upf1_r4.12005.2"; nearest_ref "uc001zle.3"; class_code "j"; tss_id "TSS38657";
chr15	Cufflinks	exon	40584050	40584125	.	-	.	gene_id "XLOC_042594"; transcript_id "5_00118608"; exon_number "8"; gene_name "uc001zle.3"; oId "upf1_r4.12005.2"; nearest_ref "uc001zle.3"; class_code "j"; tss_id "TSS38657";
chr15	Cufflinks	exon	40584265	40584359	.	-	.	gene_id "XLOC_042594"; transcript_id "5_00118608"; exon_number "9"; gene_name "uc001zle.3"; oId "upf1_r4.12005.2"; nearest_ref "uc001zle.3"; class_code "j"; tss_id "TSS38657";
chr15	Cufflinks	exon	40584540	40584644	.	-	.	gene_id "XLOC_042594"; transcript_id "5_00118608"; exon_number "10"; gene_name "uc001zle.3"; oId "upf1_r4.12005.2"; nearest_ref "uc001zle.3"; class_code "j"; tss_id "TSS38657";
chr15	Cufflinks	exon	40585127	40585226	.	-	.	gene_id "XLOC_042594"; transcript_id "5_00118608"; exon_number "11"; gene_name "uc001zle.3"; oId "upf1_r4.12005.2"; nearest_ref "uc001zle.3"; class_code "j"; tss_id "TSS38657";
chr15	Cufflinks	exon	40585761	40585925	.	-	.	gene_id "XLOC_042594"; transcript_id "5_00118608"; exon_number "12"; gene_name "uc001zle.3"; oId "upf1_r4.12005.2"; nearest_ref "uc001zle.3"; class_code "j"; tss_id "TSS38657";
chr15	Cufflinks	exon	40586467	40586621	.	-	.	gene_id "XLOC_042594"; transcript_id "5_00118608"; exon_number "13"; gene_name "uc001zle.3"; oId "upf1_r4.12005.2"; nearest_ref "uc001zle.3"; class_code "j"; tss_id "TSS38657";
chr15	Cufflinks	exon	40587137	40587261	.	-	.	gene_id "XLOC_042594"; transcript_id "5_00118608"; exon_number "14"; gene_name "uc001zle.3"; oId "upf1_r4.12005.2"; nearest_ref "uc001zle.3"; class_code "j"; tss_id "TSS38657";
chr15	Cufflinks	exon	40587402	40587486	.	-	.	gene_id "XLOC_042594"; transcript_id "5_00118608"; exon_number "15"; gene_name "uc001zle.3"; oId "upf1_r4.12005.2"; nearest_ref "uc001zle.3"; class_code "j"; tss_id "TSS38657";
chr15	Cufflinks	exon	40588497	40588593	.	-	.	gene_id "XLOC_042594"; transcript_id "5_00118608"; exon_number "16"; gene_name "uc001zle.3"; oId "upf1_r4.12005.2"; nearest_ref "uc001zle.3"; class_code "j"; tss_id "TSS38657";
chr15	Cufflinks	exon	40588723	40588835	.	-	.	gene_id "XLOC_042594"; transcript_id "5_00118608"; exon_number "17"; gene_name "uc001zle.3"; oId "upf1_r4.12005.2"; nearest_ref "uc001zle.3"; class_code "j"; tss_id "TSS38657";
chr15	Cufflinks	exon	40588947	40589109	.	-	.	gene_id "XLOC_042594"; transcript_id "5_00118608"; exon_number "18"; gene_name "uc001zle.3"; oId "upf1_r4.12005.2"; nearest_ref "uc001zle.3"; class_code "j"; tss_id "TSS38657";
chr15	Cufflinks	exon	40589722	40589806	.	-	.	gene_id "XLOC_042594"; transcript_id "5_00118608"; exon_number "19"; gene_name "uc001zle.3"; oId "upf1_r4.12005.2"; nearest_ref "uc001zle.3"; class_code "j"; tss_id "TSS38657";
chr15	Cufflinks	exon	40590078	40590160	.	-	.	gene_id "XLOC_042594"; transcript_id "5_00118608"; exon_number "20"; gene_name "uc001zle.3"; oId "upf1_r4.12005.2"; nearest_ref "uc001zle.3"; class_code "j"; tss_id "TSS38657";
chr15	Cufflinks	exon	40590424	40590581	.	-	.	gene_id "XLOC_042594"; transcript_id "5_00118608"; exon_number "21"; gene_name "uc001zle.3"; oId "upf1_r4.12005.2"; nearest_ref "uc001zle.3"; class_code "j"; tss_id "TSS38657";
chr15	Cufflinks	exon	40590763	40590909	.	-	.	gene_id "XLOC_042594"; transcript_id "5_00118608"; exon_number "22"; gene_name "uc001zle.3"; oId "upf1_r4.12005.2"; nearest_ref "uc001zle.3"; class_code "j"; tss_id "TSS38657";
chr15	Cufflinks	exon	40590999	40591165	.	-	.	gene_id "XLOC_042594"; transcript_id "5_00118608"; exon_number "23"; gene_name "uc001zle.3"; oId "upf1_r4.12005.2"; nearest_ref "uc001zle.3"; class_code "j"; tss_id "TSS38657";
chr15	Cufflinks	exon	40591329	40591429	.	-	.	gene_id "XLOC_042594"; transcript_id "5_00118608"; exon_number "24"; gene_name "uc001zle.3"; oId "upf1_r4.12005.2"; nearest_ref "uc001zle.3"; class_code "j"; tss_id "TSS38657";
chr15	Cufflinks	exon	40594158	40594233	.	-	.	gene_id "XLOC_042594"; transcript_id "5_00118608"; exon_number "25"; gene_name "uc001zle.3"; oId "upf1_r4.12005.2"; nearest_ref "uc001zle.3"; class_code "j"; tss_id "TSS38657";
chr15	Cufflinks	exon	40594337	40594390	.	-	.	gene_id "XLOC_042594"; transcript_id "5_00118608"; exon_number "26"; gene_name "uc001zle.3"; oId "upf1_r4.12005.2"; nearest_ref "uc001zle.3"; class_code "j"; tss_id "TSS38657";
chr15	Cufflinks	exon	40594471	40594550	.	-	.	gene_id "XLOC_042594"; transcript_id "5_00118608"; exon_number "27"; gene_name "uc001zle.3"; oId "upf1_r4.12005.2"; nearest_ref "uc001zle.3"; class_code "j"; tss_id "TSS38657";
chr15	Cufflinks	exon	40594670	40594810	.	-	.	gene_id "XLOC_042594"; transcript_id "5_00118608"; exon_number "28"; gene_name "uc001zle.3"; oId "upf1_r4.12005.2"; nearest_ref "uc001zle.3"; class_code "j"; tss_id "TSS38657";
chr15	Cufflinks	exon	40595489	40595557	.	-	.	gene_id "XLOC_042594"; transcript_id "5_00118608"; exon_number "29"; gene_name "uc001zle.3"; oId "upf1_r4.12005.2"; nearest_ref "uc001zle.3"; class_code "j"; tss_id "TSS38657";
chr15	Cufflinks	exon	40596202	40596279	.	-	.	gene_id "XLOC_042594"; transcript_id "5_00118608"; exon_number "30"; gene_name "uc001zle.3"; oId "upf1_r4.12005.2"; nearest_ref "uc001zle.3"; class_code "j"; tss_id "TSS38657";
chr15	Cufflinks	exon	40599790	40600174	.	-	.	gene_id "XLOC_042594"; transcript_id "5_00118608"; exon_number "31"; gene_name "uc001zle.3"; oId "upf1_r4.12005.2"; nearest_ref "uc001zle.3"; class_code "j"; tss_id "TSS38657";
chr15	hg19_knownGene	exon	40580099	40581119	.	-	.	gene_id "XLOC_042594"; transcript_id "5_00115262"; exon_number "1"; gene_name "uc010ucm.1"; oId "uc010ucm.1"; nearest_ref "uc010ucm.1"; class_code "="; tss_id "TSS38657"; p_id "P38441";
chr15	hg19_knownGene	exon	40581473	40581559	.	-	.	gene_id "XLOC_042594"; transcript_id "5_00115262"; exon_number "2"; gene_name "uc010ucm.1"; oId "uc010ucm.1"; nearest_ref "uc010ucm.1"; class_code "="; tss_id "TSS38657"; p_id "P38441";
chr15	hg19_knownGene	exon	40582226	40582283	.	-	.	gene_id "XLOC_042594"; transcript_id "5_00115262"; exon_number "3"; gene_name "uc010ucm.1"; oId "uc010ucm.1"; nearest_ref "uc010ucm.1"; class_code "="; tss_id "TSS38657"; p_id "P38441";
chr15	hg19_knownGene	exon	40582778	40582873	.	-	.	gene_id "XLOC_042594"; transcript_id "5_00115262"; exon_number "4"; gene_name "uc010ucm.1"; oId "uc010ucm.1"; nearest_ref "uc010ucm.1"; class_code "="; tss_id "TSS38657"; p_id "P38441";
chr15	hg19_knownGene	exon	40582962	40583038	.	-	.	gene_id "XLOC_042594"; transcript_id "5_00115262"; exon_number "5"; gene_name "uc010ucm.1"; oId "uc010ucm.1"; nearest_ref "uc010ucm.1"; class_code "="; tss_id "TSS38657"; p_id "P38441";
chr15	hg19_knownGene	exon	40583219	40583384	.	-	.	gene_id "XLOC_042594"; transcript_id "5_00115262"; exon_number "6"; gene_name "uc010ucm.1"; oId "uc010ucm.1"; nearest_ref "uc010ucm.1"; class_code "="; tss_id "TSS38657"; p_id "P38441";
chr15	hg19_knownGene	exon	40583466	40583688	.	-	.	gene_id "XLOC_042594"; transcript_id "5_00115262"; exon_number "7"; gene_name "uc010ucm.1"; oId "uc010ucm.1"; nearest_ref "uc010ucm.1"; class_code "="; tss_id "TSS38657"; p_id "P38441";
chr15	hg19_knownGene	exon	40584050	40584125	.	-	.	gene_id "XLOC_042594"; transcript_id "5_00115262"; exon_number "8"; gene_name "uc010ucm.1"; oId "uc010ucm.1"; nearest_ref "uc010ucm.1"; class_code "="; tss_id "TSS38657"; p_id "P38441";
chr15	hg19_knownGene	exon	40584265	40584359	.	-	.	gene_id "XLOC_042594"; transcript_id "5_00115262"; exon_number "9"; gene_name "uc010ucm.1"; oId "uc010ucm.1"; nearest_ref "uc010ucm.1"; class_code "="; tss_id "TSS38657"; p_id "P38441";
chr15	hg19_knownGene	exon	40584540	40584644	.	-	.	gene_id "XLOC_042594"; transcript_id "5_00115262"; exon_number "10"; gene_name "uc010ucm.1"; oId "uc010ucm.1"; nearest_ref "uc010ucm.1"; class_code "="; tss_id "TSS38657"; p_id "P38441";
chr15	hg19_knownGene	exon	40585127	40585226	.	-	.	gene_id "XLOC_042594"; transcript_id "5_00115262"; exon_number "11"; gene_name "uc010ucm.1"; oId "uc010ucm.1"; nearest_ref "uc010ucm.1"; class_code "="; tss_id "TSS38657"; p_id "P38441";
chr15	hg19_knownGene	exon	40585761	40585925	.	-	.	gene_id "XLOC_042594"; transcript_id "5_00115262"; exon_number "12"; gene_name "uc010ucm.1"; oId "uc010ucm.1"; nearest_ref "uc010ucm.1"; class_code "="; tss_id "TSS38657"; p_id "P38441";
chr15	hg19_knownGene	exon	40586467	40586621	.	-	.	gene_id "XLOC_042594"; transcript_id "5_00115262"; exon_number "13"; gene_name "uc010ucm.1"; oId "uc010ucm.1"; nearest_ref "uc010ucm.1"; class_code "="; tss_id "TSS38657"; p_id "P38441";
chr15	hg19_knownGene	exon	40587137	40587261	.	-	.	gene_id "XLOC_042594"; transcript_id "5_00115262"; exon_number "14"; gene_name "uc010ucm.1"; oId "uc010ucm.1"; nearest_ref "uc010ucm.1"; class_code "="; tss_id "TSS38657"; p_id "P38441";
chr15	hg19_knownGene	exon	40587402	40587486	.	-	.	gene_id "XLOC_042594"; transcript_id "5_00115262"; exon_number "15"; gene_name "uc010ucm.1"; oId "uc010ucm.1"; nearest_ref "uc010ucm.1"; class_code "="; tss_id "TSS38657"; p_id "P38441";
chr15	hg19_knownGene	exon	40588497	40588593	.	-	.	gene_id "XLOC_042594"; transcript_id "5_00115262"; exon_number "16"; gene_name "uc010ucm.1"; oId "uc010ucm.1"; nearest_ref "uc010ucm.1"; class_code "="; tss_id "TSS38657"; p_id "P38441";
chr15	hg19_knownGene	exon	40588723	40588835	.	-	.	gene_id "XLOC_042594"; transcript_id "5_00115262"; exon_number "17"; gene_name "uc010ucm.1"; oId "uc010ucm.1"; nearest_ref "uc010ucm.1"; class_code "="; tss_id "TSS38657"; p_id "P38441";
chr15	hg19_knownGene	exon	40588947	40589109	.	-	.	gene_id "XLOC_042594"; transcript_id "5_00115262"; exon_number "18"; gene_name "uc010ucm.1"; oId "uc010ucm.1"; nearest_ref "uc010ucm.1"; class_code "="; tss_id "TSS38657"; p_id "P38441";
chr15	hg19_knownGene	exon	40589722	40589806	.	-	.	gene_id "XLOC_042594"; transcript_id "5_00115262"; exon_number "19"; gene_name "uc010ucm.1"; oId "uc010ucm.1"; nearest_ref "uc010ucm.1"; class_code "="; tss_id "TSS38657"; p_id "P38441";
chr15	hg19_knownGene	exon	40590078	40590160	.	-	.	gene_id "XLOC_042594"; transcript_id "5_00115262"; exon_number "20"; gene_name "uc010ucm.1"; oId "uc010ucm.1"; nearest_ref "uc010ucm.1"; class_code "="; tss_id "TSS38657"; p_id "P38441";
chr15	hg19_knownGene	exon	40590424	40590581	.	-	.	gene_id "XLOC_042594"; transcript_id "5_00115262"; exon_number "21"; gene_name "uc010ucm.1"; oId "uc010ucm.1"; nearest_ref "uc010ucm.1"; class_code "="; tss_id "TSS38657"; p_id "P38441";
chr15	hg19_knownGene	exon	40590763	40590909	.	-	.	gene_id "XLOC_042594"; transcript_id "5_00115262"; exon_number "22"; gene_name "uc010ucm.1"; oId "uc010ucm.1"; nearest_ref "uc010ucm.1"; class_code "="; tss_id "TSS38657"; p_id "P38441";
chr15	hg19_knownGene	exon	40590999	40591165	.	-	.	gene_id "XLOC_042594"; transcript_id "5_00115262"; exon_number "23"; gene_name "uc010ucm.1"; oId "uc010ucm.1"; nearest_ref "uc010ucm.1"; class_code "="; tss_id "TSS38657"; p_id "P38441";
chr15	hg19_knownGene	exon	40591329	40591429	.	-	.	gene_id "XLOC_042594"; transcript_id "5_00115262"; exon_number "24"; gene_name "uc010ucm.1"; oId "uc010ucm.1"; nearest_ref "uc010ucm.1"; class_code "="; tss_id "TSS38657"; p_id "P38441";
chr15	hg19_knownGene	exon	40594158	40594233	.	-	.	gene_id "XLOC_042594"; transcript_id "5_00115262"; exon_number "25"; gene_name "uc010ucm.1"; oId "uc010ucm.1"; nearest_ref "uc010ucm.1"; class_code "="; tss_id "TSS38657"; p_id "P38441";
chr15	hg19_knownGene	exon	40594337	40594390	.	-	.	gene_id "XLOC_042594"; transcript_id "5_00115262"; exon_number "26"; gene_name "uc010ucm.1"; oId "uc010ucm.1"; nearest_ref "uc010ucm.1"; class_code "="; tss_id "TSS38657"; p_id "P38441";
chr15	hg19_knownGene	exon	40594471	40594550	.	-	.	gene_id "XLOC_042594"; transcript_id "5_00115262"; exon_number "27"; gene_name "uc010ucm.1"; oId "uc010ucm.1"; nearest_ref "uc010ucm.1"; class_code "="; tss_id "TSS38657"; p_id "P38441";
chr15	hg19_knownGene	exon	40594670	40594810	.	-	.	gene_id "XLOC_042594"; transcript_id "5_00115262"; exon_number "28"; gene_name "uc010ucm.1"; oId "uc010ucm.1"; nearest_ref "uc010ucm.1"; class_code "="; tss_id "TSS38657"; p_id "P38441";
chr15	hg19_knownGene	exon	40595489	40595557	.	-	.	gene_id "XLOC_042594"; transcript_id "5_00115262"; exon_number "29"; gene_name "uc010ucm.1"; oId "uc010ucm.1"; nearest_ref "uc010ucm.1"; class_code "="; tss_id "TSS38657"; p_id "P38441";
chr15	hg19_knownGene	exon	40596202	40596279	.	-	.	gene_id "XLOC_042594"; transcript_id "5_00115262"; exon_number "30"; gene_name "uc010ucm.1"; oId "uc010ucm.1"; nearest_ref "uc010ucm.1"; class_code "="; tss_id "TSS38657"; p_id "P38441";
chr15	hg19_knownGene	exon	40599790	40600174	.	-	.	gene_id "XLOC_042594"; transcript_id "5_00115262"; exon_number "31"; gene_name "uc010ucm.1"; oId "uc010ucm.1"; nearest_ref "uc010ucm.1"; class_code "="; tss_id "TSS38657"; p_id "P38441";
chr15	hg19_knownGene	exon	40580099	40581119	.	-	.	gene_id "XLOC_042594"; transcript_id "5_00115260"; exon_number "1"; gene_name "uc001zld.2"; oId "uc001zld.2"; nearest_ref "uc001zld.2"; class_code "="; tss_id "TSS38657"; p_id "P38443";
chr15	hg19_knownGene	exon	40581473	40581559	.	-	.	gene_id "XLOC_042594"; transcript_id "5_00115260"; exon_number "2"; gene_name "uc001zld.2"; oId "uc001zld.2"; nearest_ref "uc001zld.2"; class_code "="; tss_id "TSS38657"; p_id "P38443";
chr15	hg19_knownGene	exon	40582226	40582283	.	-	.	gene_id "XLOC_042594"; transcript_id "5_00115260"; exon_number "3"; gene_name "uc001zld.2"; oId "uc001zld.2"; nearest_ref "uc001zld.2"; class_code "="; tss_id "TSS38657"; p_id "P38443";
chr15	hg19_knownGene	exon	40582778	40582873	.	-	.	gene_id "XLOC_042594"; transcript_id "5_00115260"; exon_number "4"; gene_name "uc001zld.2"; oId "uc001zld.2"; nearest_ref "uc001zld.2"; class_code "="; tss_id "TSS38657"; p_id "P38443";
chr15	hg19_knownGene	exon	40582962	40583038	.	-	.	gene_id "XLOC_042594"; transcript_id "5_00115260"; exon_number "5"; gene_name "uc001zld.2"; oId "uc001zld.2"; nearest_ref "uc001zld.2"; class_code "="; tss_id "TSS38657"; p_id "P38443";
chr15	hg19_knownGene	exon	40583219	40583384	.	-	.	gene_id "XLOC_042594"; transcript_id "5_00115260"; exon_number "6"; gene_name "uc001zld.2"; oId "uc001zld.2"; nearest_ref "uc001zld.2"; class_code "="; tss_id "TSS38657"; p_id "P38443";
chr15	hg19_knownGene	exon	40583466	40583688	.	-	.	gene_id "XLOC_042594"; transcript_id "5_00115260"; exon_number "7"; gene_name "uc001zld.2"; oId "uc001zld.2"; nearest_ref "uc001zld.2"; class_code "="; tss_id "TSS38657"; p_id "P38443";
chr15	hg19_knownGene	exon	40583807	40583851	.	-	.	gene_id "XLOC_042594"; transcript_id "5_00115260"; exon_number "8"; gene_name "uc001zld.2"; oId "uc001zld.2"; nearest_ref "uc001zld.2"; class_code "="; tss_id "TSS38657"; p_id "P38443";
chr15	hg19_knownGene	exon	40584050	40584125	.	-	.	gene_id "XLOC_042594"; transcript_id "5_00115260"; exon_number "9"; gene_name "uc001zld.2"; oId "uc001zld.2"; nearest_ref "uc001zld.2"; class_code "="; tss_id "TSS38657"; p_id "P38443";
chr15	hg19_knownGene	exon	40584265	40584359	.	-	.	gene_id "XLOC_042594"; transcript_id "5_00115260"; exon_number "10"; gene_name "uc001zld.2"; oId "uc001zld.2"; nearest_ref "uc001zld.2"; class_code "="; tss_id "TSS38657"; p_id "P38443";
chr15	hg19_knownGene	exon	40584540	40584644	.	-	.	gene_id "XLOC_042594"; transcript_id "5_00115260"; exon_number "11"; gene_name "uc001zld.2"; oId "uc001zld.2"; nearest_ref "uc001zld.2"; class_code "="; tss_id "TSS38657"; p_id "P38443";
chr15	hg19_knownGene	exon	40585127	40585226	.	-	.	gene_id "XLOC_042594"; transcript_id "5_00115260"; exon_number "12"; gene_name "uc001zld.2"; oId "uc001zld.2"; nearest_ref "uc001zld.2"; class_code "="; tss_id "TSS38657"; p_id "P38443";
chr15	hg19_knownGene	exon	40585761	40585925	.	-	.	gene_id "XLOC_042594"; transcript_id "5_00115260"; exon_number "13"; gene_name "uc001zld.2"; oId "uc001zld.2"; nearest_ref "uc001zld.2"; class_code "="; tss_id "TSS38657"; p_id "P38443";
chr15	hg19_knownGene	exon	40586467	40586621	.	-	.	gene_id "XLOC_042594"; transcript_id "5_00115260"; exon_number "14"; gene_name "uc001zld.2"; oId "uc001zld.2"; nearest_ref "uc001zld.2"; class_code "="; tss_id "TSS38657"; p_id "P38443";
chr15	hg19_knownGene	exon	40587137	40587261	.	-	.	gene_id "XLOC_042594"; transcript_id "5_00115260"; exon_number "15"; gene_name "uc001zld.2"; oId "uc001zld.2"; nearest_ref "uc001zld.2"; class_code "="; tss_id "TSS38657"; p_id "P38443";
chr15	hg19_knownGene	exon	40587402	40587486	.	-	.	gene_id "XLOC_042594"; transcript_id "5_00115260"; exon_number "16"; gene_name "uc001zld.2"; oId "uc001zld.2"; nearest_ref "uc001zld.2"; class_code "="; tss_id "TSS38657"; p_id "P38443";
chr15	hg19_knownGene	exon	40588497	40588593	.	-	.	gene_id "XLOC_042594"; transcript_id "5_00115260"; exon_number "17"; gene_name "uc001zld.2"; oId "uc001zld.2"; nearest_ref "uc001zld.2"; class_code "="; tss_id "TSS38657"; p_id "P38443";
chr15	hg19_knownGene	exon	40588723	40588835	.	-	.	gene_id "XLOC_042594"; transcript_id "5_00115260"; exon_number "18"; gene_name "uc001zld.2"; oId "uc001zld.2"; nearest_ref "uc001zld.2"; class_code "="; tss_id "TSS38657"; p_id "P38443";
chr15	hg19_knownGene	exon	40588947	40589109	.	-	.	gene_id "XLOC_042594"; transcript_id "5_00115260"; exon_number "19"; gene_name "uc001zld.2"; oId "uc001zld.2"; nearest_ref "uc001zld.2"; class_code "="; tss_id "TSS38657"; p_id "P38443";
chr15	hg19_knownGene	exon	40589722	40589806	.	-	.	gene_id "XLOC_042594"; transcript_id "5_00115260"; exon_number "20"; gene_name "uc001zld.2"; oId "uc001zld.2"; nearest_ref "uc001zld.2"; class_code "="; tss_id "TSS38657"; p_id "P38443";
chr15	hg19_knownGene	exon	40590078	40590160	.	-	.	gene_id "XLOC_042594"; transcript_id "5_00115260"; exon_number "21"; gene_name "uc001zld.2"; oId "uc001zld.2"; nearest_ref "uc001zld.2"; class_code "="; tss_id "TSS38657"; p_id "P38443";
chr15	hg19_knownGene	exon	40590424	40590581	.	-	.	gene_id "XLOC_042594"; transcript_id "5_00115260"; exon_number "22"; gene_name "uc001zld.2"; oId "uc001zld.2"; nearest_ref "uc001zld.2"; class_code "="; tss_id "TSS38657"; p_id "P38443";
chr15	hg19_knownGene	exon	40590763	40590909	.	-	.	gene_id "XLOC_042594"; transcript_id "5_00115260"; exon_number "23"; gene_name "uc001zld.2"; oId "uc001zld.2"; nearest_ref "uc001zld.2"; class_code "="; tss_id "TSS38657"; p_id "P38443";
chr15	hg19_knownGene	exon	40590999	40591165	.	-	.	gene_id "XLOC_042594"; transcript_id "5_00115260"; exon_number "24"; gene_name "uc001zld.2"; oId "uc001zld.2"; nearest_ref "uc001zld.2"; class_code "="; tss_id "TSS38657"; p_id "P38443";
chr15	hg19_knownGene	exon	40591329	40591429	.	-	.	gene_id "XLOC_042594"; transcript_id "5_00115260"; exon_number "25"; gene_name "uc001zld.2"; oId "uc001zld.2"; nearest_ref "uc001zld.2"; class_code "="; tss_id "TSS38657"; p_id "P38443";
chr15	hg19_knownGene	exon	40594158	40594233	.	-	.	gene_id "XLOC_042594"; transcript_id "5_00115260"; exon_number "26"; gene_name "uc001zld.2"; oId "uc001zld.2"; nearest_ref "uc001zld.2"; class_code "="; tss_id "TSS38657"; p_id "P38443";
chr15	hg19_knownGene	exon	40594337	40594390	.	-	.	gene_id "XLOC_042594"; transcript_id "5_00115260"; exon_number "27"; gene_name "uc001zld.2"; oId "uc001zld.2"; nearest_ref "uc001zld.2"; class_code "="; tss_id "TSS38657"; p_id "P38443";
chr15	hg19_knownGene	exon	40594471	40594550	.	-	.	gene_id "XLOC_042594"; transcript_id "5_00115260"; exon_number "28"; gene_name "uc001zld.2"; oId "uc001zld.2"; nearest_ref "uc001zld.2"; class_code "="; tss_id "TSS38657"; p_id "P38443";
chr15	hg19_knownGene	exon	40594670	40594810	.	-	.	gene_id "XLOC_042594"; transcript_id "5_00115260"; exon_number "29"; gene_name "uc001zld.2"; oId "uc001zld.2"; nearest_ref "uc001zld.2"; class_code "="; tss_id "TSS38657"; p_id "P38443";
chr15	hg19_knownGene	exon	40595489	40595557	.	-	.	gene_id "XLOC_042594"; transcript_id "5_00115260"; exon_number "30"; gene_name "uc001zld.2"; oId "uc001zld.2"; nearest_ref "uc001zld.2"; class_code "="; tss_id "TSS38657"; p_id "P38443";
chr15	hg19_knownGene	exon	40596202	40596279	.	-	.	gene_id "XLOC_042594"; transcript_id "5_00115260"; exon_number "31"; gene_name "uc001zld.2"; oId "uc001zld.2"; nearest_ref "uc001zld.2"; class_code "="; tss_id "TSS38657"; p_id "P38443";
chr15	hg19_knownGene	exon	40599790	40600174	.	-	.	gene_id "XLOC_042594"; transcript_id "5_00115260"; exon_number "32"; gene_name "uc001zld.2"; oId "uc001zld.2"; nearest_ref "uc001zld.2"; class_code "="; tss_id "TSS38657"; p_id "P38443";
chr15	Cufflinks	exon	40580099	40581119	.	-	.	gene_id "XLOC_042594"; transcript_id "5_00115258"; exon_number "1"; gene_name "uc001zle.3"; oId "SC3.6658.5"; nearest_ref "uc001zle.3"; class_code "j"; tss_id "TSS38657";
chr15	Cufflinks	exon	40581473	40581559	.	-	.	gene_id "XLOC_042594"; transcript_id "5_00115258"; exon_number "2"; gene_name "uc001zle.3"; oId "SC3.6658.5"; nearest_ref "uc001zle.3"; class_code "j"; tss_id "TSS38657";
chr15	Cufflinks	exon	40582226	40582283	.	-	.	gene_id "XLOC_042594"; transcript_id "5_00115258"; exon_number "3"; gene_name "uc001zle.3"; oId "SC3.6658.5"; nearest_ref "uc001zle.3"; class_code "j"; tss_id "TSS38657";
chr15	Cufflinks	exon	40582778	40583038	.	-	.	gene_id "XLOC_042594"; transcript_id "5_00115258"; exon_number "4"; gene_name "uc001zle.3"; oId "SC3.6658.5"; nearest_ref "uc001zle.3"; class_code "j"; tss_id "TSS38657";
chr15	Cufflinks	exon	40583219	40583384	.	-	.	gene_id "XLOC_042594"; transcript_id "5_00115258"; exon_number "5"; gene_name "uc001zle.3"; oId "SC3.6658.5"; nearest_ref "uc001zle.3"; class_code "j"; tss_id "TSS38657";
chr15	Cufflinks	exon	40583466	40583688	.	-	.	gene_id "XLOC_042594"; transcript_id "5_00115258"; exon_number "6"; gene_name "uc001zle.3"; oId "SC3.6658.5"; nearest_ref "uc001zle.3"; class_code "j"; tss_id "TSS38657";
chr15	Cufflinks	exon	40584050	40584125	.	-	.	gene_id "XLOC_042594"; transcript_id "5_00115258"; exon_number "7"; gene_name "uc001zle.3"; oId "SC3.6658.5"; nearest_ref "uc001zle.3"; class_code "j"; tss_id "TSS38657";
chr15	Cufflinks	exon	40584265	40584359	.	-	.	gene_id "XLOC_042594"; transcript_id "5_00115258"; exon_number "8"; gene_name "uc001zle.3"; oId "SC3.6658.5"; nearest_ref "uc001zle.3"; class_code "j"; tss_id "TSS38657";
chr15	Cufflinks	exon	40584540	40584644	.	-	.	gene_id "XLOC_042594"; transcript_id "5_00115258"; exon_number "9"; gene_name "uc001zle.3"; oId "SC3.6658.5"; nearest_ref "uc001zle.3"; class_code "j"; tss_id "TSS38657";
chr15	Cufflinks	exon	40585127	40585226	.	-	.	gene_id "XLOC_042594"; transcript_id "5_00115258"; exon_number "10"; gene_name "uc001zle.3"; oId "SC3.6658.5"; nearest_ref "uc001zle.3"; class_code "j"; tss_id "TSS38657";
chr15	Cufflinks	exon	40585761	40585925	.	-	.	gene_id "XLOC_042594"; transcript_id "5_00115258"; exon_number "11"; gene_name "uc001zle.3"; oId "SC3.6658.5"; nearest_ref "uc001zle.3"; class_code "j"; tss_id "TSS38657";
chr15	Cufflinks	exon	40586467	40586621	.	-	.	gene_id "XLOC_042594"; transcript_id "5_00115258"; exon_number "12"; gene_name "uc001zle.3"; oId "SC3.6658.5"; nearest_ref "uc001zle.3"; class_code "j"; tss_id "TSS38657";
chr15	Cufflinks	exon	40587137	40587261	.	-	.	gene_id "XLOC_042594"; transcript_id "5_00115258"; exon_number "13"; gene_name "uc001zle.3"; oId "SC3.6658.5"; nearest_ref "uc001zle.3"; class_code "j"; tss_id "TSS38657";
chr15	Cufflinks	exon	40587402	40587486	.	-	.	gene_id "XLOC_042594"; transcript_id "5_00115258"; exon_number "14"; gene_name "uc001zle.3"; oId "SC3.6658.5"; nearest_ref "uc001zle.3"; class_code "j"; tss_id "TSS38657";
chr15	Cufflinks	exon	40588497	40588593	.	-	.	gene_id "XLOC_042594"; transcript_id "5_00115258"; exon_number "15"; gene_name "uc001zle.3"; oId "SC3.6658.5"; nearest_ref "uc001zle.3"; class_code "j"; tss_id "TSS38657";
chr15	Cufflinks	exon	40588723	40588835	.	-	.	gene_id "XLOC_042594"; transcript_id "5_00115258"; exon_number "16"; gene_name "uc001zle.3"; oId "SC3.6658.5"; nearest_ref "uc001zle.3"; class_code "j"; tss_id "TSS38657";
chr15	Cufflinks	exon	40588947	40589109	.	-	.	gene_id "XLOC_042594"; transcript_id "5_00115258"; exon_number "17"; gene_name "uc001zle.3"; oId "SC3.6658.5"; nearest_ref "uc001zle.3"; class_code "j"; tss_id "TSS38657";
chr15	Cufflinks	exon	40589722	40589806	.	-	.	gene_id "XLOC_042594"; transcript_id "5_00115258"; exon_number "18"; gene_name "uc001zle.3"; oId "SC3.6658.5"; nearest_ref "uc001zle.3"; class_code "j"; tss_id "TSS38657";
chr15	Cufflinks	exon	40590078	40590160	.	-	.	gene_id "XLOC_042594"; transcript_id "5_00115258"; exon_number "19"; gene_name "uc001zle.3"; oId "SC3.6658.5"; nearest_ref "uc001zle.3"; class_code "j"; tss_id "TSS38657";
chr15	Cufflinks	exon	40590424	40590581	.	-	.	gene_id "XLOC_042594"; transcript_id "5_00115258"; exon_number "20"; gene_name "uc001zle.3"; oId "SC3.6658.5"; nearest_ref "uc001zle.3"; class_code "j"; tss_id "TSS38657";
chr15	Cufflinks	exon	40590763	40590909	.	-	.	gene_id "XLOC_042594"; transcript_id "5_00115258"; exon_number "21"; gene_name "uc001zle.3"; oId "SC3.6658.5"; nearest_ref "uc001zle.3"; class_code "j"; tss_id "TSS38657";
chr15	Cufflinks	exon	40590999	40591165	.	-	.	gene_id "XLOC_042594"; transcript_id "5_00115258"; exon_number "22"; gene_name "uc001zle.3"; oId "SC3.6658.5"; nearest_ref "uc001zle.3"; class_code "j"; tss_id "TSS38657";
chr15	Cufflinks	exon	40591329	40591429	.	-	.	gene_id "XLOC_042594"; transcript_id "5_00115258"; exon_number "23"; gene_name "uc001zle.3"; oId "SC3.6658.5"; nearest_ref "uc001zle.3"; class_code "j"; tss_id "TSS38657";
chr15	Cufflinks	exon	40594158	40594233	.	-	.	gene_id "XLOC_042594"; transcript_id "5_00115258"; exon_number "24"; gene_name "uc001zle.3"; oId "SC3.6658.5"; nearest_ref "uc001zle.3"; class_code "j"; tss_id "TSS38657";
chr15	Cufflinks	exon	40594337	40594390	.	-	.	gene_id "XLOC_042594"; transcript_id "5_00115258"; exon_number "25"; gene_name "uc001zle.3"; oId "SC3.6658.5"; nearest_ref "uc001zle.3"; class_code "j"; tss_id "TSS38657";
chr15	Cufflinks	exon	40594471	40594550	.	-	.	gene_id "XLOC_042594"; transcript_id "5_00115258"; exon_number "26"; gene_name "uc001zle.3"; oId "SC3.6658.5"; nearest_ref "uc001zle.3"; class_code "j"; tss_id "TSS38657";
chr15	Cufflinks	exon	40594670	40594810	.	-	.	gene_id "XLOC_042594"; transcript_id "5_00115258"; exon_number "27"; gene_name "uc001zle.3"; oId "SC3.6658.5"; nearest_ref "uc001zle.3"; class_code "j"; tss_id "TSS38657";
chr15	Cufflinks	exon	40595489	40595557	.	-	.	gene_id "XLOC_042594"; transcript_id "5_00115258"; exon_number "28"; gene_name "uc001zle.3"; oId "SC3.6658.5"; nearest_ref "uc001zle.3"; class_code "j"; tss_id "TSS38657";
chr15	Cufflinks	exon	40596202	40596279	.	-	.	gene_id "XLOC_042594"; transcript_id "5_00115258"; exon_number "29"; gene_name "uc001zle.3"; oId "SC3.6658.5"; nearest_ref "uc001zle.3"; class_code "j"; tss_id "TSS38657";
chr15	Cufflinks	exon	40599790	40600174	.	-	.	gene_id "XLOC_042594"; transcript_id "5_00115258"; exon_number "30"; gene_name "uc001zle.3"; oId "SC3.6658.5"; nearest_ref "uc001zle.3"; class_code "j"; tss_id "TSS38657";
chr15	Cufflinks	exon	40584248	40584359	.	-	.	gene_id "XLOC_042594"; transcript_id "5_00117844"; exon_number "1"; gene_name "uc010ucm.1"; oId "upf3.6952.6"; nearest_ref "uc010ucm.1"; class_code "j"; tss_id "TSS38658";
chr15	Cufflinks	exon	40584540	40584644	.	-	.	gene_id "XLOC_042594"; transcript_id "5_00117844"; exon_number "2"; gene_name "uc010ucm.1"; oId "upf3.6952.6"; nearest_ref "uc010ucm.1"; class_code "j"; tss_id "TSS38658";
chr15	Cufflinks	exon	40585127	40585226	.	-	.	gene_id "XLOC_042594"; transcript_id "5_00117844"; exon_number "3"; gene_name "uc010ucm.1"; oId "upf3.6952.6"; nearest_ref "uc010ucm.1"; class_code "j"; tss_id "TSS38658";
chr15	Cufflinks	exon	40585761	40585925	.	-	.	gene_id "XLOC_042594"; transcript_id "5_00117844"; exon_number "4"; gene_name "uc010ucm.1"; oId "upf3.6952.6"; nearest_ref "uc010ucm.1"; class_code "j"; tss_id "TSS38658";
chr15	Cufflinks	exon	40586467	40586621	.	-	.	gene_id "XLOC_042594"; transcript_id "5_00117844"; exon_number "5"; gene_name "uc010ucm.1"; oId "upf3.6952.6"; nearest_ref "uc010ucm.1"; class_code "j"; tss_id "TSS38658";
chr15	Cufflinks	exon	40587137	40587261	.	-	.	gene_id "XLOC_042594"; transcript_id "5_00117844"; exon_number "6"; gene_name "uc010ucm.1"; oId "upf3.6952.6"; nearest_ref "uc010ucm.1"; class_code "j"; tss_id "TSS38658";
chr15	Cufflinks	exon	40587402	40587486	.	-	.	gene_id "XLOC_042594"; transcript_id "5_00117844"; exon_number "7"; gene_name "uc010ucm.1"; oId "upf3.6952.6"; nearest_ref "uc010ucm.1"; class_code "j"; tss_id "TSS38658";
chr15	Cufflinks	exon	40588497	40588593	.	-	.	gene_id "XLOC_042594"; transcript_id "5_00117844"; exon_number "8"; gene_name "uc010ucm.1"; oId "upf3.6952.6"; nearest_ref "uc010ucm.1"; class_code "j"; tss_id "TSS38658";
chr15	Cufflinks	exon	40588723	40588835	.	-	.	gene_id "XLOC_042594"; transcript_id "5_00117844"; exon_number "9"; gene_name "uc010ucm.1"; oId "upf3.6952.6"; nearest_ref "uc010ucm.1"; class_code "j"; tss_id "TSS38658";
chr15	Cufflinks	exon	40588959	40589109	.	-	.	gene_id "XLOC_042594"; transcript_id "5_00117844"; exon_number "10"; gene_name "uc010ucm.1"; oId "upf3.6952.6"; nearest_ref "uc010ucm.1"; class_code "j"; tss_id "TSS38658";
chr15	Cufflinks	exon	40589722	40589806	.	-	.	gene_id "XLOC_042594"; transcript_id "5_00117844"; exon_number "11"; gene_name "uc010ucm.1"; oId "upf3.6952.6"; nearest_ref "uc010ucm.1"; class_code "j"; tss_id "TSS38658";
chr15	Cufflinks	exon	40590078	40590160	.	-	.	gene_id "XLOC_042594"; transcript_id "5_00117844"; exon_number "12"; gene_name "uc010ucm.1"; oId "upf3.6952.6"; nearest_ref "uc010ucm.1"; class_code "j"; tss_id "TSS38658";
chr15	Cufflinks	exon	40590424	40590714	.	-	.	gene_id "XLOC_042594"; transcript_id "5_00117844"; exon_number "13"; gene_name "uc010ucm.1"; oId "upf3.6952.6"; nearest_ref "uc010ucm.1"; class_code "j"; tss_id "TSS38658";
chr15	hg19_knownGene	exon	40592875	40593810	.	-	.	gene_id "XLOC_042594"; transcript_id "5_00115263"; exon_number "1"; gene_name "uc001zle.3"; oId "uc001zle.3"; nearest_ref "uc001zle.3"; class_code "="; tss_id "TSS38657"; p_id "P38440";
chr15	hg19_knownGene	exon	40594158	40594233	.	-	.	gene_id "XLOC_042594"; transcript_id "5_00115263"; exon_number "2"; gene_name "uc001zle.3"; oId "uc001zle.3"; nearest_ref "uc001zle.3"; class_code "="; tss_id "TSS38657"; p_id "P38440";
chr15	hg19_knownGene	exon	40594337	40594390	.	-	.	gene_id "XLOC_042594"; transcript_id "5_00115263"; exon_number "3"; gene_name "uc001zle.3"; oId "uc001zle.3"; nearest_ref "uc001zle.3"; class_code "="; tss_id "TSS38657"; p_id "P38440";
chr15	hg19_knownGene	exon	40594471	40594550	.	-	.	gene_id "XLOC_042594"; transcript_id "5_00115263"; exon_number "4"; gene_name "uc001zle.3"; oId "uc001zle.3"; nearest_ref "uc001zle.3"; class_code "="; tss_id "TSS38657"; p_id "P38440";
chr15	hg19_knownGene	exon	40594670	40594810	.	-	.	gene_id "XLOC_042594"; transcript_id "5_00115263"; exon_number "5"; gene_name "uc001zle.3"; oId "uc001zle.3"; nearest_ref "uc001zle.3"; class_code "="; tss_id "TSS38657"; p_id "P38440";
chr15	hg19_knownGene	exon	40595489	40595557	.	-	.	gene_id "XLOC_042594"; transcript_id "5_00115263"; exon_number "6"; gene_name "uc001zle.3"; oId "uc001zle.3"; nearest_ref "uc001zle.3"; class_code "="; tss_id "TSS38657"; p_id "P38440";
chr15	hg19_knownGene	exon	40596202	40596279	.	-	.	gene_id "XLOC_042594"; transcript_id "5_00115263"; exon_number "7"; gene_name "uc001zle.3"; oId "uc001zle.3"; nearest_ref "uc001zle.3"; class_code "="; tss_id "TSS38657"; p_id "P38440";
chr15	hg19_knownGene	exon	40599790	40600174	.	-	.	gene_id "XLOC_042594"; transcript_id "5_00115263"; exon_number "8"; gene_name "uc001zle.3"; oId "uc001zle.3"; nearest_ref "uc001zle.3"; class_code "="; tss_id "TSS38657"; p_id "P38440";
chr15	Cufflinks	exon	40622171	40622390	.	-	.	gene_id "XLOC_042595"; transcript_id "5_00117176"; exon_number "1"; gene_name "uc001zlh.3"; oId "SC4.10137.1"; nearest_ref "uc001zlh.3"; class_code "p";
chr15	Cufflinks	exon	40623629	40627901	.	-	.	gene_id "XLOC_042596"; transcript_id "5_00117177"; exon_number "1"; gene_name "uc001zli.1"; oId "SC4.10139.1"; nearest_ref "uc001zli.1"; class_code "j"; tss_id "TSS38659";
chr15	Cufflinks	exon	40627985	40628027	.	-	.	gene_id "XLOC_042596"; transcript_id "5_00117177"; exon_number "2"; gene_name "uc001zli.1"; oId "SC4.10139.1"; nearest_ref "uc001zli.1"; class_code "j"; tss_id "TSS38659";
chr15	Cufflinks	exon	40628775	40629014	.	-	.	gene_id "XLOC_042596"; transcript_id "5_00117177"; exon_number "3"; gene_name "uc001zli.1"; oId "SC4.10139.1"; nearest_ref "uc001zli.1"; class_code "j"; tss_id "TSS38659";
chr15	Cufflinks	exon	40629589	40629647	.	-	.	gene_id "XLOC_042596"; transcript_id "5_00117177"; exon_number "4"; gene_name "uc001zli.1"; oId "SC4.10139.1"; nearest_ref "uc001zli.1"; class_code "j"; tss_id "TSS38659";
chr15	Cufflinks	exon	40629925	40630094	.	-	.	gene_id "XLOC_042596"; transcript_id "5_00117177"; exon_number "5"; gene_name "uc001zli.1"; oId "SC4.10139.1"; nearest_ref "uc001zli.1"; class_code "j"; tss_id "TSS38659";
chr15	Cufflinks	exon	40630284	40630334	.	-	.	gene_id "XLOC_042596"; transcript_id "5_00117177"; exon_number "6"; gene_name "uc001zli.1"; oId "SC4.10139.1"; nearest_ref "uc001zli.1"; class_code "j"; tss_id "TSS38659";
chr15	Cufflinks	exon	40623629	40629647	.	-	.	gene_id "XLOC_042596"; transcript_id "5_00117178"; exon_number "1"; gene_name "uc001zli.1"; oId "SC4.10139.2"; nearest_ref "uc001zli.1"; class_code "j"; tss_id "TSS38660";
chr15	Cufflinks	exon	40629925	40630094	.	-	.	gene_id "XLOC_042596"; transcript_id "5_00117178"; exon_number "2"; gene_name "uc001zli.1"; oId "SC4.10139.2"; nearest_ref "uc001zli.1"; class_code "j"; tss_id "TSS38660";
chr15	Cufflinks	exon	40630736	40630861	.	-	.	gene_id "XLOC_042596"; transcript_id "5_00117178"; exon_number "3"; gene_name "uc001zli.1"; oId "SC4.10139.2"; nearest_ref "uc001zli.1"; class_code "j"; tss_id "TSS38660";
chr15	Cufflinks	exon	40630949	40631104	.	-	.	gene_id "XLOC_042596"; transcript_id "5_00117178"; exon_number "4"; gene_name "uc001zli.1"; oId "SC4.10139.2"; nearest_ref "uc001zli.1"; class_code "j"; tss_id "TSS38660";
chr15	Cufflinks	exon	40631713	40631890	.	-	.	gene_id "XLOC_042596"; transcript_id "5_00117178"; exon_number "5"; gene_name "uc001zli.1"; oId "SC4.10139.2"; nearest_ref "uc001zli.1"; class_code "j"; tss_id "TSS38660";
chr15	Cufflinks	exon	40632106	40632216	.	-	.	gene_id "XLOC_042596"; transcript_id "5_00117178"; exon_number "6"; gene_name "uc001zli.1"; oId "SC4.10139.2"; nearest_ref "uc001zli.1"; class_code "j"; tss_id "TSS38660";
chr15	Cufflinks	exon	40633009	40633168	.	-	.	gene_id "XLOC_042596"; transcript_id "5_00117178"; exon_number "7"; gene_name "uc001zli.1"; oId "SC4.10139.2"; nearest_ref "uc001zli.1"; class_code "j"; tss_id "TSS38660";
chr15	Cufflinks	exon	40623652	40627901	.	-	.	gene_id "XLOC_042596"; transcript_id "5_00118609"; exon_number "1"; gene_name "uc001zlh.3"; oId "upf1_r4.12010.2"; nearest_ref "uc001zlh.3"; class_code "j"; tss_id "TSS38661";
chr15	Cufflinks	exon	40627985	40628570	.	-	.	gene_id "XLOC_042596"; transcript_id "5_00118609"; exon_number "2"; gene_name "uc001zlh.3"; oId "upf1_r4.12010.2"; nearest_ref "uc001zlh.3"; class_code "j"; tss_id "TSS38661";
chr15	Cufflinks	exon	40623652	40627901	.	-	.	gene_id "XLOC_042596"; transcript_id "5_00118610"; exon_number "1"; gene_name "uc001zli.1"; oId "upf1_r4.12010.1"; nearest_ref "uc001zli.1"; class_code "j"; tss_id "TSS38660";
chr15	Cufflinks	exon	40627985	40628027	.	-	.	gene_id "XLOC_042596"; transcript_id "5_00118610"; exon_number "2"; gene_name "uc001zli.1"; oId "upf1_r4.12010.1"; nearest_ref "uc001zli.1"; class_code "j"; tss_id "TSS38660";
chr15	Cufflinks	exon	40628775	40628865	.	-	.	gene_id "XLOC_042596"; transcript_id "5_00118610"; exon_number "3"; gene_name "uc001zli.1"; oId "upf1_r4.12010.1"; nearest_ref "uc001zli.1"; class_code "j"; tss_id "TSS38660";
chr15	Cufflinks	exon	40628961	40629014	.	-	.	gene_id "XLOC_042596"; transcript_id "5_00118610"; exon_number "4"; gene_name "uc001zli.1"; oId "upf1_r4.12010.1"; nearest_ref "uc001zli.1"; class_code "j"; tss_id "TSS38660";
chr15	Cufflinks	exon	40629589	40629647	.	-	.	gene_id "XLOC_042596"; transcript_id "5_00118610"; exon_number "5"; gene_name "uc001zli.1"; oId "upf1_r4.12010.1"; nearest_ref "uc001zli.1"; class_code "j"; tss_id "TSS38660";
chr15	Cufflinks	exon	40629968	40630094	.	-	.	gene_id "XLOC_042596"; transcript_id "5_00118610"; exon_number "6"; gene_name "uc001zli.1"; oId "upf1_r4.12010.1"; nearest_ref "uc001zli.1"; class_code "j"; tss_id "TSS38660";
chr15	Cufflinks	exon	40630736	40630861	.	-	.	gene_id "XLOC_042596"; transcript_id "5_00118610"; exon_number "7"; gene_name "uc001zli.1"; oId "upf1_r4.12010.1"; nearest_ref "uc001zli.1"; class_code "j"; tss_id "TSS38660";
chr15	Cufflinks	exon	40630949	40631104	.	-	.	gene_id "XLOC_042596"; transcript_id "5_00118610"; exon_number "8"; gene_name "uc001zli.1"; oId "upf1_r4.12010.1"; nearest_ref "uc001zli.1"; class_code "j"; tss_id "TSS38660";
chr15	Cufflinks	exon	40631713	40631890	.	-	.	gene_id "XLOC_042596"; transcript_id "5_00118610"; exon_number "9"; gene_name "uc001zli.1"; oId "upf1_r4.12010.1"; nearest_ref "uc001zli.1"; class_code "j"; tss_id "TSS38660";
chr15	Cufflinks	exon	40632106	40632216	.	-	.	gene_id "XLOC_042596"; transcript_id "5_00118610"; exon_number "10"; gene_name "uc001zli.1"; oId "upf1_r4.12010.1"; nearest_ref "uc001zli.1"; class_code "j"; tss_id "TSS38660";
chr15	Cufflinks	exon	40633009	40633168	.	-	.	gene_id "XLOC_042596"; transcript_id "5_00118610"; exon_number "11"; gene_name "uc001zli.1"; oId "upf1_r4.12010.1"; nearest_ref "uc001zli.1"; class_code "j"; tss_id "TSS38660";
chr15	hg19_knownGene	exon	40623654	40627901	.	-	.	gene_id "XLOC_042596"; transcript_id "5_00115265"; exon_number "1"; gene_name "uc010ucn.1"; oId "uc010ucn.1"; nearest_ref "uc010ucn.1"; class_code "="; tss_id "TSS38659"; p_id "P38447";
chr15	hg19_knownGene	exon	40627985	40628027	.	-	.	gene_id "XLOC_042596"; transcript_id "5_00115265"; exon_number "2"; gene_name "uc010ucn.1"; oId "uc010ucn.1"; nearest_ref "uc010ucn.1"; class_code "="; tss_id "TSS38659"; p_id "P38447";
chr15	hg19_knownGene	exon	40628775	40628865	.	-	.	gene_id "XLOC_042596"; transcript_id "5_00115265"; exon_number "3"; gene_name "uc010ucn.1"; oId "uc010ucn.1"; nearest_ref "uc010ucn.1"; class_code "="; tss_id "TSS38659"; p_id "P38447";
chr15	hg19_knownGene	exon	40628961	40629014	.	-	.	gene_id "XLOC_042596"; transcript_id "5_00115265"; exon_number "4"; gene_name "uc010ucn.1"; oId "uc010ucn.1"; nearest_ref "uc010ucn.1"; class_code "="; tss_id "TSS38659"; p_id "P38447";
chr15	hg19_knownGene	exon	40629589	40629647	.	-	.	gene_id "XLOC_042596"; transcript_id "5_00115265"; exon_number "5"; gene_name "uc010ucn.1"; oId "uc010ucn.1"; nearest_ref "uc010ucn.1"; class_code "="; tss_id "TSS38659"; p_id "P38447";
chr15	hg19_knownGene	exon	40629925	40630094	.	-	.	gene_id "XLOC_042596"; transcript_id "5_00115265"; exon_number "6"; gene_name "uc010ucn.1"; oId "uc010ucn.1"; nearest_ref "uc010ucn.1"; class_code "="; tss_id "TSS38659"; p_id "P38447";
chr15	hg19_knownGene	exon	40630284	40630334	.	-	.	gene_id "XLOC_042596"; transcript_id "5_00115265"; exon_number "7"; gene_name "uc010ucn.1"; oId "uc010ucn.1"; nearest_ref "uc010ucn.1"; class_code "="; tss_id "TSS38659"; p_id "P38447";
chr15	Cufflinks	exon	40623654	40627901	.	-	.	gene_id "XLOC_042596"; transcript_id "5_00115266"; exon_number "1"; gene_name "uc001zli.1"; oId "SC3.6661.3"; nearest_ref "uc001zli.1"; class_code "j"; tss_id "TSS38662";
chr15	Cufflinks	exon	40627985	40628027	.	-	.	gene_id "XLOC_042596"; transcript_id "5_00115266"; exon_number "2"; gene_name "uc001zli.1"; oId "SC3.6661.3"; nearest_ref "uc001zli.1"; class_code "j"; tss_id "TSS38662";
chr15	Cufflinks	exon	40628961	40629014	.	-	.	gene_id "XLOC_042596"; transcript_id "5_00115266"; exon_number "3"; gene_name "uc001zli.1"; oId "SC3.6661.3"; nearest_ref "uc001zli.1"; class_code "j"; tss_id "TSS38662";
chr15	Cufflinks	exon	40629589	40629647	.	-	.	gene_id "XLOC_042596"; transcript_id "5_00115266"; exon_number "4"; gene_name "uc001zli.1"; oId "SC3.6661.3"; nearest_ref "uc001zli.1"; class_code "j"; tss_id "TSS38662";
chr15	Cufflinks	exon	40629925	40630094	.	-	.	gene_id "XLOC_042596"; transcript_id "5_00115266"; exon_number "5"; gene_name "uc001zli.1"; oId "SC3.6661.3"; nearest_ref "uc001zli.1"; class_code "j"; tss_id "TSS38662";
chr15	Cufflinks	exon	40630736	40630861	.	-	.	gene_id "XLOC_042596"; transcript_id "5_00115266"; exon_number "6"; gene_name "uc001zli.1"; oId "SC3.6661.3"; nearest_ref "uc001zli.1"; class_code "j"; tss_id "TSS38662";
chr15	Cufflinks	exon	40630949	40632077	.	-	.	gene_id "XLOC_042596"; transcript_id "5_00115266"; exon_number "7"; gene_name "uc001zli.1"; oId "SC3.6661.3"; nearest_ref "uc001zli.1"; class_code "j"; tss_id "TSS38662";
chr15	hg19_knownGene	exon	40623654	40627901	.	-	.	gene_id "XLOC_042596"; transcript_id "5_00115267"; exon_number "1"; gene_name "uc001zlh.3"; oId "uc001zlh.3"; nearest_ref "uc001zlh.3"; class_code "="; tss_id "TSS38660"; p_id "P38446";
chr15	hg19_knownGene	exon	40627985	40628027	.	-	.	gene_id "XLOC_042596"; transcript_id "5_00115267"; exon_number "2"; gene_name "uc001zlh.3"; oId "uc001zlh.3"; nearest_ref "uc001zlh.3"; class_code "="; tss_id "TSS38660"; p_id "P38446";
chr15	hg19_knownGene	exon	40628775	40628865	.	-	.	gene_id "XLOC_042596"; transcript_id "5_00115267"; exon_number "3"; gene_name "uc001zlh.3"; oId "uc001zlh.3"; nearest_ref "uc001zlh.3"; class_code "="; tss_id "TSS38660"; p_id "P38446";
chr15	hg19_knownGene	exon	40628961	40629014	.	-	.	gene_id "XLOC_042596"; transcript_id "5_00115267"; exon_number "4"; gene_name "uc001zlh.3"; oId "uc001zlh.3"; nearest_ref "uc001zlh.3"; class_code "="; tss_id "TSS38660"; p_id "P38446";
chr15	hg19_knownGene	exon	40629589	40629647	.	-	.	gene_id "XLOC_042596"; transcript_id "5_00115267"; exon_number "5"; gene_name "uc001zlh.3"; oId "uc001zlh.3"; nearest_ref "uc001zlh.3"; class_code "="; tss_id "TSS38660"; p_id "P38446";
chr15	hg19_knownGene	exon	40629925	40630094	.	-	.	gene_id "XLOC_042596"; transcript_id "5_00115267"; exon_number "6"; gene_name "uc001zlh.3"; oId "uc001zlh.3"; nearest_ref "uc001zlh.3"; class_code "="; tss_id "TSS38660"; p_id "P38446";
chr15	hg19_knownGene	exon	40630736	40630861	.	-	.	gene_id "XLOC_042596"; transcript_id "5_00115267"; exon_number "7"; gene_name "uc001zlh.3"; oId "uc001zlh.3"; nearest_ref "uc001zlh.3"; class_code "="; tss_id "TSS38660"; p_id "P38446";
chr15	hg19_knownGene	exon	40630949	40631104	.	-	.	gene_id "XLOC_042596"; transcript_id "5_00115267"; exon_number "8"; gene_name "uc001zlh.3"; oId "uc001zlh.3"; nearest_ref "uc001zlh.3"; class_code "="; tss_id "TSS38660"; p_id "P38446";
chr15	hg19_knownGene	exon	40631713	40631820	.	-	.	gene_id "XLOC_042596"; transcript_id "5_00115267"; exon_number "9"; gene_name "uc001zlh.3"; oId "uc001zlh.3"; nearest_ref "uc001zlh.3"; class_code "="; tss_id "TSS38660"; p_id "P38446";
chr15	hg19_knownGene	exon	40632106	40632216	.	-	.	gene_id "XLOC_042596"; transcript_id "5_00115267"; exon_number "10"; gene_name "uc001zlh.3"; oId "uc001zlh.3"; nearest_ref "uc001zlh.3"; class_code "="; tss_id "TSS38660"; p_id "P38446";
chr15	hg19_knownGene	exon	40633009	40633168	.	-	.	gene_id "XLOC_042596"; transcript_id "5_00115267"; exon_number "11"; gene_name "uc001zlh.3"; oId "uc001zlh.3"; nearest_ref "uc001zlh.3"; class_code "="; tss_id "TSS38660"; p_id "P38446";
chr15	Cufflinks	exon	40623703	40627901	.	-	.	gene_id "XLOC_042596"; transcript_id "5_00117845"; exon_number "1"; gene_name "uc001zli.1"; oId "upf3.6960.3"; nearest_ref "uc001zli.1"; class_code "j"; tss_id "TSS38659";
chr15	Cufflinks	exon	40627985	40628865	.	-	.	gene_id "XLOC_042596"; transcript_id "5_00117845"; exon_number "2"; gene_name "uc001zli.1"; oId "upf3.6960.3"; nearest_ref "uc001zli.1"; class_code "j"; tss_id "TSS38659";
chr15	Cufflinks	exon	40628961	40629014	.	-	.	gene_id "XLOC_042596"; transcript_id "5_00117845"; exon_number "3"; gene_name "uc001zli.1"; oId "upf3.6960.3"; nearest_ref "uc001zli.1"; class_code "j"; tss_id "TSS38659";
chr15	Cufflinks	exon	40629589	40629647	.	-	.	gene_id "XLOC_042596"; transcript_id "5_00117845"; exon_number "4"; gene_name "uc001zli.1"; oId "upf3.6960.3"; nearest_ref "uc001zli.1"; class_code "j"; tss_id "TSS38659";
chr15	Cufflinks	exon	40629925	40630094	.	-	.	gene_id "XLOC_042596"; transcript_id "5_00117845"; exon_number "5"; gene_name "uc001zli.1"; oId "upf3.6960.3"; nearest_ref "uc001zli.1"; class_code "j"; tss_id "TSS38659";
chr15	Cufflinks	exon	40630284	40630334	.	-	.	gene_id "XLOC_042596"; transcript_id "5_00117845"; exon_number "6"; gene_name "uc001zli.1"; oId "upf3.6960.3"; nearest_ref "uc001zli.1"; class_code "j"; tss_id "TSS38659";
chr15	hg19_knownGene	exon	40628761	40629647	.	-	.	gene_id "XLOC_042596"; transcript_id "5_00115269"; exon_number "1"; gene_name "uc001zli.1"; oId "uc001zli.1"; nearest_ref "uc001zli.1"; class_code "="; tss_id "TSS38663"; p_id "P38445";
chr15	hg19_knownGene	exon	40629925	40630094	.	-	.	gene_id "XLOC_042596"; transcript_id "5_00115269"; exon_number "2"; gene_name "uc001zli.1"; oId "uc001zli.1"; nearest_ref "uc001zli.1"; class_code "="; tss_id "TSS38663"; p_id "P38445";
chr15	hg19_knownGene	exon	40630736	40630861	.	-	.	gene_id "XLOC_042596"; transcript_id "5_00115269"; exon_number "3"; gene_name "uc001zli.1"; oId "uc001zli.1"; nearest_ref "uc001zli.1"; class_code "="; tss_id "TSS38663"; p_id "P38445";
chr15	hg19_knownGene	exon	40630949	40631820	.	-	.	gene_id "XLOC_042596"; transcript_id "5_00115269"; exon_number "4"; gene_name "uc001zli.1"; oId "uc001zli.1"; nearest_ref "uc001zli.1"; class_code "="; tss_id "TSS38663"; p_id "P38445";
chr15	hg19_knownGene	exon	40632106	40632839	.	-	.	gene_id "XLOC_042596"; transcript_id "5_00115269"; exon_number "5"; gene_name "uc001zli.1"; oId "uc001zli.1"; nearest_ref "uc001zli.1"; class_code "="; tss_id "TSS38663"; p_id "P38445";
chr15	Cufflinks	exon	40803095	40803643	.	-	.	gene_id "XLOC_042597"; transcript_id "5_00118611"; exon_number "1"; gene_name "uc001zlx.1"; oId "upf1_r4.12020.1"; nearest_ref "uc001zlx.1"; class_code "i";
chr15	Cufflinks	exon	40804107	40804708	.	-	.	gene_id "XLOC_042598"; transcript_id "5_00118612"; exon_number "1"; gene_name "uc001zlx.1"; oId "upf1_r4.12021.1"; nearest_ref "uc001zlx.1"; class_code "i";
chr15	Cufflinks	exon	40812953	40813917	.	-	.	gene_id "XLOC_042599"; transcript_id "5_00118613"; exon_number "1"; gene_name "uc001zlx.1"; oId "upf1_r4.12022.1"; nearest_ref "uc001zlx.1"; class_code "i";
chr15	Cufflinks	exon	40814669	40815286	.	-	.	gene_id "XLOC_042600"; transcript_id "5_00118614"; exon_number "1"; gene_name "uc001zlx.1"; oId "upf1_r4.12023.1"; nearest_ref "uc001zlx.1"; class_code "i";
chr15	Cufflinks	exon	40817978	40818777	.	-	.	gene_id "XLOC_042601"; transcript_id "5_00118615"; exon_number "1"; gene_name "uc001zlx.1"; oId "upf1_r4.12024.1"; nearest_ref "uc001zlx.1"; class_code "i";
chr15	Cufflinks	exon	40819637	40820993	.	-	.	gene_id "XLOC_042602"; transcript_id "5_00117846"; exon_number "1"; gene_name "uc001zlx.1"; oId "upf3.6957.1"; nearest_ref "uc001zlx.1"; class_code "i";
chr15	Cufflinks	exon	40820484	40820989	.	-	.	gene_id "XLOC_042602"; transcript_id "5_00117179"; exon_number "1"; gene_name "uc010bbr.2"; oId "SC4.10147.1"; nearest_ref "uc010bbr.2"; class_code "j"; tss_id "TSS38664";
chr15	Cufflinks	exon	40849415	40849571	.	-	.	gene_id "XLOC_042602"; transcript_id "5_00117179"; exon_number "2"; gene_name "uc010bbr.2"; oId "SC4.10147.1"; nearest_ref "uc010bbr.2"; class_code "j"; tss_id "TSS38664";
chr15	Cufflinks	exon	40854971	40855226	.	-	.	gene_id "XLOC_042602"; transcript_id "5_00117179"; exon_number "3"; gene_name "uc010bbr.2"; oId "SC4.10147.1"; nearest_ref "uc010bbr.2"; class_code "j"; tss_id "TSS38664";
chr15	Cufflinks	exon	40857175	40857313	.	-	.	gene_id "XLOC_042602"; transcript_id "5_00117179"; exon_number "4"; gene_name "uc010bbr.2"; oId "SC4.10147.1"; nearest_ref "uc010bbr.2"; class_code "j"; tss_id "TSS38664";
chr15	Cufflinks	exon	40821112	40824501	.	-	.	gene_id "XLOC_042602"; transcript_id "5_00117182"; exon_number "1"; gene_name "uc010bbr.2"; oId "upf1_r4.12019.1"; nearest_ref "uc010bbr.2"; class_code "j"; tss_id "TSS38664";
chr15	Cufflinks	exon	40849415	40849571	.	-	.	gene_id "XLOC_042602"; transcript_id "5_00117182"; exon_number "2"; gene_name "uc010bbr.2"; oId "upf1_r4.12019.1"; nearest_ref "uc010bbr.2"; class_code "j"; tss_id "TSS38664";
chr15	Cufflinks	exon	40854971	40855226	.	-	.	gene_id "XLOC_042602"; transcript_id "5_00117182"; exon_number "3"; gene_name "uc010bbr.2"; oId "upf1_r4.12019.1"; nearest_ref "uc010bbr.2"; class_code "j"; tss_id "TSS38664";
chr15	Cufflinks	exon	40857175	40857252	.	-	.	gene_id "XLOC_042602"; transcript_id "5_00117182"; exon_number "4"; gene_name "uc010bbr.2"; oId "upf1_r4.12019.1"; nearest_ref "uc010bbr.2"; class_code "j"; tss_id "TSS38664";
chr15	hg19_knownGene	exon	40823540	40824501	.	-	.	gene_id "XLOC_042602"; transcript_id "5_00115271"; exon_number "1"; gene_name "uc010bbq.1"; oId "uc010bbq.1"; nearest_ref "uc010bbq.1"; class_code "="; tss_id "TSS38665";
chr15	hg19_knownGene	exon	40845794	40846104	.	-	.	gene_id "XLOC_042602"; transcript_id "5_00115271"; exon_number "2"; gene_name "uc010bbq.1"; oId "uc010bbq.1"; nearest_ref "uc010bbq.1"; class_code "="; tss_id "TSS38665";
chr15	Cufflinks	exon	40823540	40824501	.	-	.	gene_id "XLOC_042602"; transcript_id "5_00115272"; exon_number "1"; gene_name "uc001zly.2"; oId "uc001zly.2_ext"; nearest_ref "uc001zly.2"; class_code "="; tss_id "TSS38664"; p_id "P38450";
chr15	Cufflinks	exon	40849415	40849571	.	-	.	gene_id "XLOC_042602"; transcript_id "5_00115272"; exon_number "2"; gene_name "uc001zly.2"; oId "uc001zly.2_ext"; nearest_ref "uc001zly.2"; class_code "="; tss_id "TSS38664"; p_id "P38450";
chr15	Cufflinks	exon	40854971	40855226	.	-	.	gene_id "XLOC_042602"; transcript_id "5_00115272"; exon_number "3"; gene_name "uc001zly.2"; oId "uc001zly.2_ext"; nearest_ref "uc001zly.2"; class_code "="; tss_id "TSS38664"; p_id "P38450";
chr15	Cufflinks	exon	40856990	40857267	.	-	.	gene_id "XLOC_042602"; transcript_id "5_00115272"; exon_number "4"; gene_name "uc001zly.2"; oId "uc001zly.2_ext"; nearest_ref "uc001zly.2"; class_code "="; tss_id "TSS38664"; p_id "P38450";
chr15	hg19_knownGene	exon	40824083	40824749	.	-	.	gene_id "XLOC_042602"; transcript_id "5_00115273"; exon_number "1"; gene_name "uc001zlz.1"; oId "uc001zlz.1"; nearest_ref "uc001zlz.1"; class_code "=";
chr15	hg19_knownGene	exon	40845298	40846326	.	-	.	gene_id "XLOC_042602"; transcript_id "5_00115276"; exon_number "1"; gene_name "uc001zmc.1"; oId "uc001zmc.1"; nearest_ref "uc001zmc.1"; class_code "="; tss_id "TSS38664"; p_id "P38449";
chr15	hg19_knownGene	exon	40849415	40849571	.	-	.	gene_id "XLOC_042602"; transcript_id "5_00115276"; exon_number "2"; gene_name "uc001zmc.1"; oId "uc001zmc.1"; nearest_ref "uc001zmc.1"; class_code "="; tss_id "TSS38664"; p_id "P38449";
chr15	hg19_knownGene	exon	40854971	40855226	.	-	.	gene_id "XLOC_042602"; transcript_id "5_00115276"; exon_number "3"; gene_name "uc001zmc.1"; oId "uc001zmc.1"; nearest_ref "uc001zmc.1"; class_code "="; tss_id "TSS38664"; p_id "P38449";
chr15	hg19_knownGene	exon	40857175	40857252	.	-	.	gene_id "XLOC_042602"; transcript_id "5_00115276"; exon_number "4"; gene_name "uc001zmc.1"; oId "uc001zmc.1"; nearest_ref "uc001zmc.1"; class_code "="; tss_id "TSS38664"; p_id "P38449";
chr15	hg19_knownGene	exon	40845298	40846326	.	-	.	gene_id "XLOC_042602"; transcript_id "5_00115275"; exon_number "1"; gene_name "uc001zmb.1"; oId "uc001zmb.1"; nearest_ref "uc001zmb.1"; class_code "="; tss_id "TSS38664"; p_id "P38449";
chr15	hg19_knownGene	exon	40849415	40849571	.	-	.	gene_id "XLOC_042602"; transcript_id "5_00115275"; exon_number "2"; gene_name "uc001zmb.1"; oId "uc001zmb.1"; nearest_ref "uc001zmb.1"; class_code "="; tss_id "TSS38664"; p_id "P38449";
chr15	hg19_knownGene	exon	40854971	40855226	.	-	.	gene_id "XLOC_042602"; transcript_id "5_00115275"; exon_number "3"; gene_name "uc001zmb.1"; oId "uc001zmb.1"; nearest_ref "uc001zmb.1"; class_code "="; tss_id "TSS38664"; p_id "P38449";
chr15	hg19_knownGene	exon	40856990	40857252	.	-	.	gene_id "XLOC_042602"; transcript_id "5_00115275"; exon_number "4"; gene_name "uc001zmb.1"; oId "uc001zmb.1"; nearest_ref "uc001zmb.1"; class_code "="; tss_id "TSS38664"; p_id "P38449";
chr15	hg19_knownGene	exon	40845298	40846326	.	-	.	gene_id "XLOC_042602"; transcript_id "5_00115274"; exon_number "1"; gene_name "uc001zma.1"; oId "uc001zma.1"; nearest_ref "uc001zma.1"; class_code "="; tss_id "TSS38664"; p_id "P38448";
chr15	hg19_knownGene	exon	40849415	40849571	.	-	.	gene_id "XLOC_042602"; transcript_id "5_00115274"; exon_number "2"; gene_name "uc001zma.1"; oId "uc001zma.1"; nearest_ref "uc001zma.1"; class_code "="; tss_id "TSS38664"; p_id "P38448";
chr15	hg19_knownGene	exon	40854971	40855226	.	-	.	gene_id "XLOC_042602"; transcript_id "5_00115274"; exon_number "3"; gene_name "uc001zma.1"; oId "uc001zma.1"; nearest_ref "uc001zma.1"; class_code "="; tss_id "TSS38664"; p_id "P38448";
chr15	hg19_knownGene	exon	40856965	40857252	.	-	.	gene_id "XLOC_042602"; transcript_id "5_00115274"; exon_number "4"; gene_name "uc001zma.1"; oId "uc001zma.1"; nearest_ref "uc001zma.1"; class_code "="; tss_id "TSS38664"; p_id "P38448";
chr15	hg19_knownGene	exon	40848821	40849571	.	-	.	gene_id "XLOC_042602"; transcript_id "5_00115277"; exon_number "1"; gene_name "uc010bbr.2"; oId "uc010bbr.2"; nearest_ref "uc010bbr.2"; class_code "="; tss_id "TSS38664"; p_id "P38450";
chr15	hg19_knownGene	exon	40854971	40855226	.	-	.	gene_id "XLOC_042602"; transcript_id "5_00115277"; exon_number "2"; gene_name "uc010bbr.2"; oId "uc010bbr.2"; nearest_ref "uc010bbr.2"; class_code "="; tss_id "TSS38664"; p_id "P38450";
chr15	hg19_knownGene	exon	40857175	40857252	.	-	.	gene_id "XLOC_042602"; transcript_id "5_00115277"; exon_number "3"; gene_name "uc010bbr.2"; oId "uc010bbr.2"; nearest_ref "uc010bbr.2"; class_code "="; tss_id "TSS38664"; p_id "P38450";
chr15	Cufflinks	exon	40826885	40827432	.	-	.	gene_id "XLOC_042603"; transcript_id "5_00117183"; exon_number "1"; gene_name "uc001zly.2"; oId "SC4.10151.1"; nearest_ref "uc001zly.2"; class_code "i";
chr15	Cufflinks	exon	40828785	40828995	.	-	.	gene_id "XLOC_042604"; transcript_id "5_00117184"; exon_number "1"; gene_name "uc001zly.2"; oId "SC4.10152.1"; nearest_ref "uc001zly.2"; class_code "i";
chr15	Cufflinks	exon	40828932	40829152	.	-	.	gene_id "XLOC_042604"; transcript_id "5_00118617"; exon_number "1"; gene_name "uc001zly.2"; oId "upf1_r4.12026.1"; nearest_ref "uc001zly.2"; class_code "i";
chr15	Cufflinks	exon	40831609	40831746	.	-	.	gene_id "XLOC_042605"; transcript_id "5_00117185"; exon_number "1"; gene_name "uc001zly.2"; oId "SC4.10153.1"; nearest_ref "uc001zly.2"; class_code "i";
chr15	Cufflinks	exon	40978435	40985295	.	-	.	gene_id "XLOC_042606"; transcript_id "5_00117849"; exon_number "1"; gene_name "uc001zmh.1"; oId "upf3.6965.1"; nearest_ref "uc001zmh.1"; class_code "p";
chr15	Cufflinks	exon	40985705	40986993	.	-	.	gene_id "XLOC_042607"; transcript_id "5_00115280"; exon_number "1"; gene_name "uc001zmh.1"; oId "upf1_r4.uc001zmh.1.2"; nearest_ref "uc001zmh.1"; class_code "="; tss_id "TSS38666";
chr15	Cufflinks	exon	40987210	40987305	.	-	.	gene_id "XLOC_042607"; transcript_id "5_00115280"; exon_number "2"; gene_name "uc001zmh.1"; oId "upf1_r4.uc001zmh.1.2"; nearest_ref "uc001zmh.1"; class_code "="; tss_id "TSS38666";
chr15	Cufflinks	exon	41025981	41026514	.	-	.	gene_id "XLOC_042608"; transcript_id "5_00118620"; exon_number "1"; gene_name "uc001zmq.1"; oId "upf1_r4.12031.1"; nearest_ref "uc001zmq.1"; class_code "p";
chr15	Cufflinks	exon	41028082	41028792	.	-	.	gene_id "XLOC_042609"; transcript_id "5_00115281"; exon_number "1"; gene_name "uc001zmq.1"; oId "SC3.6673.1"; nearest_ref "uc001zmq.1"; class_code "j"; tss_id "TSS38667";
chr15	Cufflinks	exon	41029322	41029402	.	-	.	gene_id "XLOC_042609"; transcript_id "5_00115281"; exon_number "2"; gene_name "uc001zmq.1"; oId "SC3.6673.1"; nearest_ref "uc001zmq.1"; class_code "j"; tss_id "TSS38667";
chr15	Cufflinks	exon	41029486	41029539	.	-	.	gene_id "XLOC_042609"; transcript_id "5_00115281"; exon_number "3"; gene_name "uc001zmq.1"; oId "SC3.6673.1"; nearest_ref "uc001zmq.1"; class_code "j"; tss_id "TSS38667";
chr15	Cufflinks	exon	41029826	41029924	.	-	.	gene_id "XLOC_042609"; transcript_id "5_00115281"; exon_number "4"; gene_name "uc001zmq.1"; oId "SC3.6673.1"; nearest_ref "uc001zmq.1"; class_code "j"; tss_id "TSS38667";
chr15	Cufflinks	exon	41030163	41030240	.	-	.	gene_id "XLOC_042609"; transcript_id "5_00115281"; exon_number "5"; gene_name "uc001zmq.1"; oId "SC3.6673.1"; nearest_ref "uc001zmq.1"; class_code "j"; tss_id "TSS38667";
chr15	Cufflinks	exon	41030699	41030907	.	-	.	gene_id "XLOC_042609"; transcript_id "5_00115281"; exon_number "6"; gene_name "uc001zmq.1"; oId "SC3.6673.1"; nearest_ref "uc001zmq.1"; class_code "j"; tss_id "TSS38667";
chr15	hg19_knownGene	exon	41028086	41028792	.	-	.	gene_id "XLOC_042609"; transcript_id "5_00115284"; exon_number "1"; gene_name "uc001zmq.1"; oId "uc001zmq.1"; nearest_ref "uc001zmq.1"; class_code "="; tss_id "TSS38669"; p_id "P38451";
chr15	hg19_knownGene	exon	41029322	41029402	.	-	.	gene_id "XLOC_042609"; transcript_id "5_00115284"; exon_number "2"; gene_name "uc001zmq.1"; oId "uc001zmq.1"; nearest_ref "uc001zmq.1"; class_code "="; tss_id "TSS38669"; p_id "P38451";
chr15	hg19_knownGene	exon	41029486	41029539	.	-	.	gene_id "XLOC_042609"; transcript_id "5_00115284"; exon_number "3"; gene_name "uc001zmq.1"; oId "uc001zmq.1"; nearest_ref "uc001zmq.1"; class_code "="; tss_id "TSS38669"; p_id "P38451";
chr15	hg19_knownGene	exon	41029826	41029924	.	-	.	gene_id "XLOC_042609"; transcript_id "5_00115284"; exon_number "4"; gene_name "uc001zmq.1"; oId "uc001zmq.1"; nearest_ref "uc001zmq.1"; class_code "="; tss_id "TSS38669"; p_id "P38451";
chr15	hg19_knownGene	exon	41030163	41030240	.	-	.	gene_id "XLOC_042609"; transcript_id "5_00115284"; exon_number "5"; gene_name "uc001zmq.1"; oId "uc001zmq.1"; nearest_ref "uc001zmq.1"; class_code "="; tss_id "TSS38669"; p_id "P38451";
chr15	hg19_knownGene	exon	41030699	41030774	.	-	.	gene_id "XLOC_042609"; transcript_id "5_00115284"; exon_number "6"; gene_name "uc001zmq.1"; oId "uc001zmq.1"; nearest_ref "uc001zmq.1"; class_code "="; tss_id "TSS38669"; p_id "P38451";
chr15	hg19_knownGene	exon	41032331	41032391	.	-	.	gene_id "XLOC_042609"; transcript_id "5_00115284"; exon_number "7"; gene_name "uc001zmq.1"; oId "uc001zmq.1"; nearest_ref "uc001zmq.1"; class_code "="; tss_id "TSS38669"; p_id "P38451";
chr15	hg19_knownGene	exon	41036245	41036347	.	-	.	gene_id "XLOC_042609"; transcript_id "5_00115284"; exon_number "8"; gene_name "uc001zmq.1"; oId "uc001zmq.1"; nearest_ref "uc001zmq.1"; class_code "="; tss_id "TSS38669"; p_id "P38451";
chr15	hg19_knownGene	exon	41037175	41037457	.	-	.	gene_id "XLOC_042609"; transcript_id "5_00115284"; exon_number "9"; gene_name "uc001zmq.1"; oId "uc001zmq.1"; nearest_ref "uc001zmq.1"; class_code "="; tss_id "TSS38669"; p_id "P38451";
chr15	hg19_knownGene	exon	41043624	41043767	.	-	.	gene_id "XLOC_042609"; transcript_id "5_00115284"; exon_number "10"; gene_name "uc001zmq.1"; oId "uc001zmq.1"; nearest_ref "uc001zmq.1"; class_code "="; tss_id "TSS38669"; p_id "P38451";
chr15	hg19_knownGene	exon	41044184	41044376	.	-	.	gene_id "XLOC_042609"; transcript_id "5_00115284"; exon_number "11"; gene_name "uc001zmq.1"; oId "uc001zmq.1"; nearest_ref "uc001zmq.1"; class_code "="; tss_id "TSS38669"; p_id "P38451";
chr15	hg19_knownGene	exon	41046795	41048049	.	-	.	gene_id "XLOC_042609"; transcript_id "5_00115284"; exon_number "12"; gene_name "uc001zmq.1"; oId "uc001zmq.1"; nearest_ref "uc001zmq.1"; class_code "="; tss_id "TSS38669"; p_id "P38451";
chr15	Cufflinks	exon	41028086	41028792	.	-	.	gene_id "XLOC_042609"; transcript_id "5_00115283"; exon_number "1"; gene_name "uc001zmp.1"; oId "uc001zmp.1_ext"; nearest_ref "uc001zmp.1"; class_code "="; tss_id "TSS38669"; p_id "P38451";
chr15	Cufflinks	exon	41029322	41029402	.	-	.	gene_id "XLOC_042609"; transcript_id "5_00115283"; exon_number "2"; gene_name "uc001zmp.1"; oId "uc001zmp.1_ext"; nearest_ref "uc001zmp.1"; class_code "="; tss_id "TSS38669"; p_id "P38451";
chr15	Cufflinks	exon	41029486	41029539	.	-	.	gene_id "XLOC_042609"; transcript_id "5_00115283"; exon_number "3"; gene_name "uc001zmp.1"; oId "uc001zmp.1_ext"; nearest_ref "uc001zmp.1"; class_code "="; tss_id "TSS38669"; p_id "P38451";
chr15	Cufflinks	exon	41029826	41029924	.	-	.	gene_id "XLOC_042609"; transcript_id "5_00115283"; exon_number "4"; gene_name "uc001zmp.1"; oId "uc001zmp.1_ext"; nearest_ref "uc001zmp.1"; class_code "="; tss_id "TSS38669"; p_id "P38451";
chr15	Cufflinks	exon	41030163	41030240	.	-	.	gene_id "XLOC_042609"; transcript_id "5_00115283"; exon_number "5"; gene_name "uc001zmp.1"; oId "uc001zmp.1_ext"; nearest_ref "uc001zmp.1"; class_code "="; tss_id "TSS38669"; p_id "P38451";
chr15	Cufflinks	exon	41030699	41030774	.	-	.	gene_id "XLOC_042609"; transcript_id "5_00115283"; exon_number "6"; gene_name "uc001zmp.1"; oId "uc001zmp.1_ext"; nearest_ref "uc001zmp.1"; class_code "="; tss_id "TSS38669"; p_id "P38451";
chr15	Cufflinks	exon	41032331	41032391	.	-	.	gene_id "XLOC_042609"; transcript_id "5_00115283"; exon_number "7"; gene_name "uc001zmp.1"; oId "uc001zmp.1_ext"; nearest_ref "uc001zmp.1"; class_code "="; tss_id "TSS38669"; p_id "P38451";
chr15	Cufflinks	exon	41036245	41036347	.	-	.	gene_id "XLOC_042609"; transcript_id "5_00115283"; exon_number "8"; gene_name "uc001zmp.1"; oId "uc001zmp.1_ext"; nearest_ref "uc001zmp.1"; class_code "="; tss_id "TSS38669"; p_id "P38451";
chr15	Cufflinks	exon	41037175	41037457	.	-	.	gene_id "XLOC_042609"; transcript_id "5_00115283"; exon_number "9"; gene_name "uc001zmp.1"; oId "uc001zmp.1_ext"; nearest_ref "uc001zmp.1"; class_code "="; tss_id "TSS38669"; p_id "P38451";
chr15	Cufflinks	exon	41043624	41043767	.	-	.	gene_id "XLOC_042609"; transcript_id "5_00115283"; exon_number "10"; gene_name "uc001zmp.1"; oId "uc001zmp.1_ext"; nearest_ref "uc001zmp.1"; class_code "="; tss_id "TSS38669"; p_id "P38451";
chr15	Cufflinks	exon	41044184	41044376	.	-	.	gene_id "XLOC_042609"; transcript_id "5_00115283"; exon_number "11"; gene_name "uc001zmp.1"; oId "uc001zmp.1_ext"; nearest_ref "uc001zmp.1"; class_code "="; tss_id "TSS38669"; p_id "P38451";
chr15	Cufflinks	exon	41046795	41046988	.	-	.	gene_id "XLOC_042609"; transcript_id "5_00115283"; exon_number "12"; gene_name "uc001zmp.1"; oId "uc001zmp.1_ext"; nearest_ref "uc001zmp.1"; class_code "="; tss_id "TSS38669"; p_id "P38451";
chr15	Cufflinks	exon	41047281	41048049	.	-	.	gene_id "XLOC_042609"; transcript_id "5_00115283"; exon_number "13"; gene_name "uc001zmp.1"; oId "uc001zmp.1_ext"; nearest_ref "uc001zmp.1"; class_code "="; tss_id "TSS38669"; p_id "P38451";
chr15	Cufflinks	exon	41028086	41028792	.	-	.	gene_id "XLOC_042609"; transcript_id "5_00115282"; exon_number "1"; gene_name "uc001zmo.1"; oId "uc001zmo.1_ext"; nearest_ref "uc001zmo.1"; class_code "="; tss_id "TSS38669"; p_id "P38451";
chr15	Cufflinks	exon	41029322	41029402	.	-	.	gene_id "XLOC_042609"; transcript_id "5_00115282"; exon_number "2"; gene_name "uc001zmo.1"; oId "uc001zmo.1_ext"; nearest_ref "uc001zmo.1"; class_code "="; tss_id "TSS38669"; p_id "P38451";
chr15	Cufflinks	exon	41029486	41029539	.	-	.	gene_id "XLOC_042609"; transcript_id "5_00115282"; exon_number "3"; gene_name "uc001zmo.1"; oId "uc001zmo.1_ext"; nearest_ref "uc001zmo.1"; class_code "="; tss_id "TSS38669"; p_id "P38451";
chr15	Cufflinks	exon	41029826	41029924	.	-	.	gene_id "XLOC_042609"; transcript_id "5_00115282"; exon_number "4"; gene_name "uc001zmo.1"; oId "uc001zmo.1_ext"; nearest_ref "uc001zmo.1"; class_code "="; tss_id "TSS38669"; p_id "P38451";
chr15	Cufflinks	exon	41030163	41030240	.	-	.	gene_id "XLOC_042609"; transcript_id "5_00115282"; exon_number "5"; gene_name "uc001zmo.1"; oId "uc001zmo.1_ext"; nearest_ref "uc001zmo.1"; class_code "="; tss_id "TSS38669"; p_id "P38451";
chr15	Cufflinks	exon	41030699	41030774	.	-	.	gene_id "XLOC_042609"; transcript_id "5_00115282"; exon_number "6"; gene_name "uc001zmo.1"; oId "uc001zmo.1_ext"; nearest_ref "uc001zmo.1"; class_code "="; tss_id "TSS38669"; p_id "P38451";
chr15	Cufflinks	exon	41032331	41032391	.	-	.	gene_id "XLOC_042609"; transcript_id "5_00115282"; exon_number "7"; gene_name "uc001zmo.1"; oId "uc001zmo.1_ext"; nearest_ref "uc001zmo.1"; class_code "="; tss_id "TSS38669"; p_id "P38451";
chr15	Cufflinks	exon	41036245	41036347	.	-	.	gene_id "XLOC_042609"; transcript_id "5_00115282"; exon_number "8"; gene_name "uc001zmo.1"; oId "uc001zmo.1_ext"; nearest_ref "uc001zmo.1"; class_code "="; tss_id "TSS38669"; p_id "P38451";
chr15	Cufflinks	exon	41037175	41037457	.	-	.	gene_id "XLOC_042609"; transcript_id "5_00115282"; exon_number "9"; gene_name "uc001zmo.1"; oId "uc001zmo.1_ext"; nearest_ref "uc001zmo.1"; class_code "="; tss_id "TSS38669"; p_id "P38451";
chr15	Cufflinks	exon	41043624	41043767	.	-	.	gene_id "XLOC_042609"; transcript_id "5_00115282"; exon_number "10"; gene_name "uc001zmo.1"; oId "uc001zmo.1_ext"; nearest_ref "uc001zmo.1"; class_code "="; tss_id "TSS38669"; p_id "P38451";
chr15	Cufflinks	exon	41044184	41044376	.	-	.	gene_id "XLOC_042609"; transcript_id "5_00115282"; exon_number "11"; gene_name "uc001zmo.1"; oId "uc001zmo.1_ext"; nearest_ref "uc001zmo.1"; class_code "="; tss_id "TSS38669"; p_id "P38451";
chr15	Cufflinks	exon	41046795	41046988	.	-	.	gene_id "XLOC_042609"; transcript_id "5_00115282"; exon_number "12"; gene_name "uc001zmo.1"; oId "uc001zmo.1_ext"; nearest_ref "uc001zmo.1"; class_code "="; tss_id "TSS38669"; p_id "P38451";
chr15	Cufflinks	exon	41047311	41048049	.	-	.	gene_id "XLOC_042609"; transcript_id "5_00115282"; exon_number "13"; gene_name "uc001zmo.1"; oId "uc001zmo.1_ext"; nearest_ref "uc001zmo.1"; class_code "="; tss_id "TSS38669"; p_id "P38451";
chr15	hg19_knownGene	exon	41060071	41060260	.	-	.	gene_id "XLOC_042610"; transcript_id "5_00115285"; exon_number "1"; gene_name "uc001zms.1"; oId "uc001zms.1"; nearest_ref "uc001zms.1"; class_code "="; tss_id "TSS38670"; p_id "P38452";
chr15	hg19_knownGene	exon	41065925	41066035	.	-	.	gene_id "XLOC_042610"; transcript_id "5_00115285"; exon_number "2"; gene_name "uc001zms.1"; oId "uc001zms.1"; nearest_ref "uc001zms.1"; class_code "="; tss_id "TSS38670"; p_id "P38452";
chr15	hg19_knownGene	exon	41066554	41066634	.	-	.	gene_id "XLOC_042610"; transcript_id "5_00115285"; exon_number "3"; gene_name "uc001zms.1"; oId "uc001zms.1"; nearest_ref "uc001zms.1"; class_code "="; tss_id "TSS38670"; p_id "P38452";
chr15	hg19_knownGene	exon	41067229	41067306	.	-	.	gene_id "XLOC_042610"; transcript_id "5_00115285"; exon_number "4"; gene_name "uc001zms.1"; oId "uc001zms.1"; nearest_ref "uc001zms.1"; class_code "="; tss_id "TSS38670"; p_id "P38452";
chr15	hg19_knownGene	exon	41067751	41067794	.	-	.	gene_id "XLOC_042610"; transcript_id "5_00115285"; exon_number "5"; gene_name "uc001zms.1"; oId "uc001zms.1"; nearest_ref "uc001zms.1"; class_code "="; tss_id "TSS38670"; p_id "P38452";
chr15	hg19_knownGene	exon	41068394	41068490	.	-	.	gene_id "XLOC_042610"; transcript_id "5_00115285"; exon_number "6"; gene_name "uc001zms.1"; oId "uc001zms.1"; nearest_ref "uc001zms.1"; class_code "="; tss_id "TSS38670"; p_id "P38452";
chr15	hg19_knownGene	exon	41068740	41068825	.	-	.	gene_id "XLOC_042610"; transcript_id "5_00115285"; exon_number "7"; gene_name "uc001zms.1"; oId "uc001zms.1"; nearest_ref "uc001zms.1"; class_code "="; tss_id "TSS38670"; p_id "P38452";
chr15	hg19_knownGene	exon	41071421	41071508	.	-	.	gene_id "XLOC_042610"; transcript_id "5_00115285"; exon_number "8"; gene_name "uc001zms.1"; oId "uc001zms.1"; nearest_ref "uc001zms.1"; class_code "="; tss_id "TSS38670"; p_id "P38452";
chr15	hg19_knownGene	exon	41071743	41071801	.	-	.	gene_id "XLOC_042610"; transcript_id "5_00115285"; exon_number "9"; gene_name "uc001zms.1"; oId "uc001zms.1"; nearest_ref "uc001zms.1"; class_code "="; tss_id "TSS38670"; p_id "P38452";
chr15	hg19_knownGene	exon	41072126	41072195	.	-	.	gene_id "XLOC_042610"; transcript_id "5_00115285"; exon_number "10"; gene_name "uc001zms.1"; oId "uc001zms.1"; nearest_ref "uc001zms.1"; class_code "="; tss_id "TSS38670"; p_id "P38452";
chr15	hg19_knownGene	exon	41099567	41099655	.	-	.	gene_id "XLOC_042610"; transcript_id "5_00115285"; exon_number "11"; gene_name "uc001zms.1"; oId "uc001zms.1"; nearest_ref "uc001zms.1"; class_code "="; tss_id "TSS38670"; p_id "P38452";
chr15	hg19_knownGene	exon	41065925	41066035	.	-	.	gene_id "XLOC_042610"; transcript_id "5_00115286"; exon_number "1"; gene_name "uc010bbz.1"; oId "uc010bbz.1"; nearest_ref "uc010bbz.1"; class_code "="; tss_id "TSS38670";
chr15	hg19_knownGene	exon	41066554	41066634	.	-	.	gene_id "XLOC_042610"; transcript_id "5_00115286"; exon_number "2"; gene_name "uc010bbz.1"; oId "uc010bbz.1"; nearest_ref "uc010bbz.1"; class_code "="; tss_id "TSS38670";
chr15	hg19_knownGene	exon	41067229	41067306	.	-	.	gene_id "XLOC_042610"; transcript_id "5_00115286"; exon_number "3"; gene_name "uc010bbz.1"; oId "uc010bbz.1"; nearest_ref "uc010bbz.1"; class_code "="; tss_id "TSS38670";
chr15	hg19_knownGene	exon	41067751	41067794	.	-	.	gene_id "XLOC_042610"; transcript_id "5_00115286"; exon_number "4"; gene_name "uc010bbz.1"; oId "uc010bbz.1"; nearest_ref "uc010bbz.1"; class_code "="; tss_id "TSS38670";
chr15	hg19_knownGene	exon	41068394	41068490	.	-	.	gene_id "XLOC_042610"; transcript_id "5_00115286"; exon_number "5"; gene_name "uc010bbz.1"; oId "uc010bbz.1"; nearest_ref "uc010bbz.1"; class_code "="; tss_id "TSS38670";
chr15	hg19_knownGene	exon	41068740	41068825	.	-	.	gene_id "XLOC_042610"; transcript_id "5_00115286"; exon_number "6"; gene_name "uc010bbz.1"; oId "uc010bbz.1"; nearest_ref "uc010bbz.1"; class_code "="; tss_id "TSS38670";
chr15	hg19_knownGene	exon	41071282	41071508	.	-	.	gene_id "XLOC_042610"; transcript_id "5_00115286"; exon_number "7"; gene_name "uc010bbz.1"; oId "uc010bbz.1"; nearest_ref "uc010bbz.1"; class_code "="; tss_id "TSS38670";
chr15	hg19_knownGene	exon	41071743	41071801	.	-	.	gene_id "XLOC_042610"; transcript_id "5_00115286"; exon_number "8"; gene_name "uc010bbz.1"; oId "uc010bbz.1"; nearest_ref "uc010bbz.1"; class_code "="; tss_id "TSS38670";
chr15	hg19_knownGene	exon	41072126	41072195	.	-	.	gene_id "XLOC_042610"; transcript_id "5_00115286"; exon_number "9"; gene_name "uc010bbz.1"; oId "uc010bbz.1"; nearest_ref "uc010bbz.1"; class_code "="; tss_id "TSS38670";
chr15	hg19_knownGene	exon	41099567	41099655	.	-	.	gene_id "XLOC_042610"; transcript_id "5_00115286"; exon_number "10"; gene_name "uc010bbz.1"; oId "uc010bbz.1"; nearest_ref "uc010bbz.1"; class_code "="; tss_id "TSS38670";
chr15	hg19_knownGene	exon	41066554	41066634	.	-	.	gene_id "XLOC_042610"; transcript_id "5_00115288"; exon_number "1"; gene_name "uc010bcb.1"; oId "uc010bcb.1"; nearest_ref "uc010bcb.1"; class_code "="; tss_id "TSS38670";
chr15	hg19_knownGene	exon	41067229	41067306	.	-	.	gene_id "XLOC_042610"; transcript_id "5_00115288"; exon_number "2"; gene_name "uc010bcb.1"; oId "uc010bcb.1"; nearest_ref "uc010bcb.1"; class_code "="; tss_id "TSS38670";
chr15	hg19_knownGene	exon	41067751	41067794	.	-	.	gene_id "XLOC_042610"; transcript_id "5_00115288"; exon_number "3"; gene_name "uc010bcb.1"; oId "uc010bcb.1"; nearest_ref "uc010bcb.1"; class_code "="; tss_id "TSS38670";
chr15	hg19_knownGene	exon	41068394	41068599	.	-	.	gene_id "XLOC_042610"; transcript_id "5_00115288"; exon_number "4"; gene_name "uc010bcb.1"; oId "uc010bcb.1"; nearest_ref "uc010bcb.1"; class_code "="; tss_id "TSS38670";
chr15	hg19_knownGene	exon	41068740	41068825	.	-	.	gene_id "XLOC_042610"; transcript_id "5_00115288"; exon_number "5"; gene_name "uc010bcb.1"; oId "uc010bcb.1"; nearest_ref "uc010bcb.1"; class_code "="; tss_id "TSS38670";
chr15	hg19_knownGene	exon	41071421	41071508	.	-	.	gene_id "XLOC_042610"; transcript_id "5_00115288"; exon_number "6"; gene_name "uc010bcb.1"; oId "uc010bcb.1"; nearest_ref "uc010bcb.1"; class_code "="; tss_id "TSS38670";
chr15	hg19_knownGene	exon	41071743	41071801	.	-	.	gene_id "XLOC_042610"; transcript_id "5_00115288"; exon_number "7"; gene_name "uc010bcb.1"; oId "uc010bcb.1"; nearest_ref "uc010bcb.1"; class_code "="; tss_id "TSS38670";
chr15	hg19_knownGene	exon	41072126	41072195	.	-	.	gene_id "XLOC_042610"; transcript_id "5_00115288"; exon_number "8"; gene_name "uc010bcb.1"; oId "uc010bcb.1"; nearest_ref "uc010bcb.1"; class_code "="; tss_id "TSS38670";
chr15	hg19_knownGene	exon	41099567	41099655	.	-	.	gene_id "XLOC_042610"; transcript_id "5_00115288"; exon_number "9"; gene_name "uc010bcb.1"; oId "uc010bcb.1"; nearest_ref "uc010bcb.1"; class_code "="; tss_id "TSS38670";
chr15	hg19_knownGene	exon	41066554	41066634	.	-	.	gene_id "XLOC_042610"; transcript_id "5_00115287"; exon_number "1"; gene_name "uc010bca.1"; oId "uc010bca.1"; nearest_ref "uc010bca.1"; class_code "="; tss_id "TSS38670";
chr15	hg19_knownGene	exon	41067166	41067306	.	-	.	gene_id "XLOC_042610"; transcript_id "5_00115287"; exon_number "2"; gene_name "uc010bca.1"; oId "uc010bca.1"; nearest_ref "uc010bca.1"; class_code "="; tss_id "TSS38670";
chr15	hg19_knownGene	exon	41067751	41067794	.	-	.	gene_id "XLOC_042610"; transcript_id "5_00115287"; exon_number "3"; gene_name "uc010bca.1"; oId "uc010bca.1"; nearest_ref "uc010bca.1"; class_code "="; tss_id "TSS38670";
chr15	hg19_knownGene	exon	41068394	41068599	.	-	.	gene_id "XLOC_042610"; transcript_id "5_00115287"; exon_number "4"; gene_name "uc010bca.1"; oId "uc010bca.1"; nearest_ref "uc010bca.1"; class_code "="; tss_id "TSS38670";
chr15	hg19_knownGene	exon	41068740	41068825	.	-	.	gene_id "XLOC_042610"; transcript_id "5_00115287"; exon_number "5"; gene_name "uc010bca.1"; oId "uc010bca.1"; nearest_ref "uc010bca.1"; class_code "="; tss_id "TSS38670";
chr15	hg19_knownGene	exon	41071421	41071508	.	-	.	gene_id "XLOC_042610"; transcript_id "5_00115287"; exon_number "6"; gene_name "uc010bca.1"; oId "uc010bca.1"; nearest_ref "uc010bca.1"; class_code "="; tss_id "TSS38670";
chr15	hg19_knownGene	exon	41071743	41071801	.	-	.	gene_id "XLOC_042610"; transcript_id "5_00115287"; exon_number "7"; gene_name "uc010bca.1"; oId "uc010bca.1"; nearest_ref "uc010bca.1"; class_code "="; tss_id "TSS38670";
chr15	hg19_knownGene	exon	41072126	41072195	.	-	.	gene_id "XLOC_042610"; transcript_id "5_00115287"; exon_number "8"; gene_name "uc010bca.1"; oId "uc010bca.1"; nearest_ref "uc010bca.1"; class_code "="; tss_id "TSS38670";
chr15	hg19_knownGene	exon	41099567	41099655	.	-	.	gene_id "XLOC_042610"; transcript_id "5_00115287"; exon_number "9"; gene_name "uc010bca.1"; oId "uc010bca.1"; nearest_ref "uc010bca.1"; class_code "="; tss_id "TSS38670";
chr15	hg19_knownGene	exon	41107645	41107959	.	-	.	gene_id "XLOC_042611"; transcript_id "5_00115290"; exon_number "1"; gene_name "uc001zmz.2"; oId "uc001zmz.2"; nearest_ref "uc001zmz.2"; class_code "="; tss_id "TSS38671"; p_id "P38454";
chr15	hg19_knownGene	exon	41108160	41108192	.	-	.	gene_id "XLOC_042611"; transcript_id "5_00115290"; exon_number "2"; gene_name "uc001zmz.2"; oId "uc001zmz.2"; nearest_ref "uc001zmz.2"; class_code "="; tss_id "TSS38671"; p_id "P38454";
chr15	hg19_knownGene	exon	41108368	41108451	.	-	.	gene_id "XLOC_042611"; transcript_id "5_00115290"; exon_number "3"; gene_name "uc001zmz.2"; oId "uc001zmz.2"; nearest_ref "uc001zmz.2"; class_code "="; tss_id "TSS38671"; p_id "P38454";
chr15	hg19_knownGene	exon	41109430	41109545	.	-	.	gene_id "XLOC_042611"; transcript_id "5_00115290"; exon_number "4"; gene_name "uc001zmz.2"; oId "uc001zmz.2"; nearest_ref "uc001zmz.2"; class_code "="; tss_id "TSS38671"; p_id "P38454";
chr15	hg19_knownGene	exon	41120585	41120907	.	-	.	gene_id "XLOC_042611"; transcript_id "5_00115290"; exon_number "5"; gene_name "uc001zmz.2"; oId "uc001zmz.2"; nearest_ref "uc001zmz.2"; class_code "="; tss_id "TSS38671"; p_id "P38454";
chr15	hg19_knownGene	exon	41107645	41107959	.	-	.	gene_id "XLOC_042611"; transcript_id "5_00115289"; exon_number "1"; gene_name "uc001zmy.2"; oId "uc001zmy.2"; nearest_ref "uc001zmy.2"; class_code "="; tss_id "TSS38671"; p_id "P38453";
chr15	hg19_knownGene	exon	41108160	41108192	.	-	.	gene_id "XLOC_042611"; transcript_id "5_00115289"; exon_number "2"; gene_name "uc001zmy.2"; oId "uc001zmy.2"; nearest_ref "uc001zmy.2"; class_code "="; tss_id "TSS38671"; p_id "P38453";
chr15	hg19_knownGene	exon	41108368	41108451	.	-	.	gene_id "XLOC_042611"; transcript_id "5_00115289"; exon_number "3"; gene_name "uc001zmy.2"; oId "uc001zmy.2"; nearest_ref "uc001zmy.2"; class_code "="; tss_id "TSS38671"; p_id "P38453";
chr15	hg19_knownGene	exon	41120585	41120907	.	-	.	gene_id "XLOC_042611"; transcript_id "5_00115289"; exon_number "4"; gene_name "uc001zmy.2"; oId "uc001zmy.2"; nearest_ref "uc001zmy.2"; class_code "="; tss_id "TSS38671"; p_id "P38453";
chr15	Cufflinks	exon	41162447	41163132	.	-	.	gene_id "XLOC_042612"; transcript_id "5_00117188"; exon_number "1"; gene_name "uc001znd.2"; oId "SC4.10162.1"; nearest_ref "uc001znd.2"; class_code "p";
chr15	hg19_knownGene	exon	41164414	41165699	.	-	.	gene_id "XLOC_042613"; transcript_id "5_00115291"; exon_number "1"; gene_name "uc001znd.2"; oId "uc001znd.2"; nearest_ref "uc001znd.2"; class_code "="; tss_id "TSS38672"; p_id "P38455";
chr15	hg19_knownGene	exon	41165882	41165940	.	-	.	gene_id "XLOC_042613"; transcript_id "5_00115291"; exon_number "2"; gene_name "uc001znd.2"; oId "uc001znd.2"; nearest_ref "uc001znd.2"; class_code "="; tss_id "TSS38672"; p_id "P38455";
chr15	hg19_knownGene	exon	41166130	41166487	.	-	.	gene_id "XLOC_042613"; transcript_id "5_00115291"; exon_number "3"; gene_name "uc001znd.2"; oId "uc001znd.2"; nearest_ref "uc001znd.2"; class_code "="; tss_id "TSS38672"; p_id "P38455";
chr15	Cufflinks	exon	41164689	41165699	.	-	.	gene_id "XLOC_042613"; transcript_id "5_00115292"; exon_number "1"; gene_name "uc001znd.2"; oId "SC4.uc001znd.2.2"; nearest_ref "uc001znd.2"; class_code "j"; tss_id "TSS38672";
chr15	Cufflinks	exon	41166130	41166487	.	-	.	gene_id "XLOC_042613"; transcript_id "5_00115292"; exon_number "2"; gene_name "uc001znd.2"; oId "SC4.uc001znd.2.2"; nearest_ref "uc001znd.2"; class_code "j"; tss_id "TSS38672";
chr15	Cufflinks	exon	41240452	41241388	.	-	.	gene_id "XLOC_042614"; transcript_id "5_00118621"; exon_number "1"; oId "upf1_r4.12038.1"; class_code "u"; tss_id "TSS38673";
chr15	Cufflinks	exon	41245072	41245259	.	-	.	gene_id "XLOC_042614"; transcript_id "5_00118621"; exon_number "2"; oId "upf1_r4.12038.1"; class_code "u"; tss_id "TSS38673";
chr15	Cufflinks	exon	41267917	41268189	.	-	.	gene_id "XLOC_042615"; transcript_id "5_00118622"; exon_number "1"; oId "upf1_r4.12155.1"; class_code "u";
chr15	Cufflinks	exon	41268059	41268899	.	-	.	gene_id "XLOC_042615"; transcript_id "5_00117190"; exon_number "1"; oId "SC4.10173.1"; class_code "u";
chr15	hg19_knownGene	exon	41271081	41272638	.	-	.	gene_id "XLOC_042616"; transcript_id "5_00115294"; exon_number "1"; gene_name "uc010ucu.1"; oId "uc010ucu.1"; nearest_ref "uc010ucu.1"; class_code "="; tss_id "TSS38677";
chr15	hg19_knownGene	exon	41275060	41275275	.	-	.	gene_id "XLOC_042616"; transcript_id "5_00115294"; exon_number "2"; gene_name "uc010ucu.1"; oId "uc010ucu.1"; nearest_ref "uc010ucu.1"; class_code "="; tss_id "TSS38677";
chr15	hg19_knownGene	exon	41275960	41276119	.	-	.	gene_id "XLOC_042616"; transcript_id "5_00115294"; exon_number "3"; gene_name "uc010ucu.1"; oId "uc010ucu.1"; nearest_ref "uc010ucu.1"; class_code "="; tss_id "TSS38677";
chr15	hg19_knownGene	exon	41276395	41276550	.	-	.	gene_id "XLOC_042616"; transcript_id "5_00115294"; exon_number "4"; gene_name "uc010ucu.1"; oId "uc010ucu.1"; nearest_ref "uc010ucu.1"; class_code "="; tss_id "TSS38677";
chr15	hg19_knownGene	exon	41277536	41277624	.	-	.	gene_id "XLOC_042616"; transcript_id "5_00115294"; exon_number "5"; gene_name "uc010ucu.1"; oId "uc010ucu.1"; nearest_ref "uc010ucu.1"; class_code "="; tss_id "TSS38677";
chr15	hg19_knownGene	exon	41279289	41279391	.	-	.	gene_id "XLOC_042616"; transcript_id "5_00115294"; exon_number "6"; gene_name "uc010ucu.1"; oId "uc010ucu.1"; nearest_ref "uc010ucu.1"; class_code "="; tss_id "TSS38677";
chr15	hg19_knownGene	exon	41280014	41280172	.	-	.	gene_id "XLOC_042616"; transcript_id "5_00115294"; exon_number "7"; gene_name "uc010ucu.1"; oId "uc010ucu.1"; nearest_ref "uc010ucu.1"; class_code "="; tss_id "TSS38677";
chr15	hg19_knownGene	exon	41289727	41289799	.	-	.	gene_id "XLOC_042616"; transcript_id "5_00115294"; exon_number "8"; gene_name "uc010ucu.1"; oId "uc010ucu.1"; nearest_ref "uc010ucu.1"; class_code "="; tss_id "TSS38677";
chr15	hg19_knownGene	exon	41297791	41297885	.	-	.	gene_id "XLOC_042616"; transcript_id "5_00115294"; exon_number "9"; gene_name "uc010ucu.1"; oId "uc010ucu.1"; nearest_ref "uc010ucu.1"; class_code "="; tss_id "TSS38677";
chr15	hg19_knownGene	exon	41313098	41313323	.	-	.	gene_id "XLOC_042616"; transcript_id "5_00115294"; exon_number "10"; gene_name "uc010ucu.1"; oId "uc010ucu.1"; nearest_ref "uc010ucu.1"; class_code "="; tss_id "TSS38677";
chr15	hg19_knownGene	exon	41319794	41319934	.	-	.	gene_id "XLOC_042616"; transcript_id "5_00115294"; exon_number "11"; gene_name "uc010ucu.1"; oId "uc010ucu.1"; nearest_ref "uc010ucu.1"; class_code "="; tss_id "TSS38677";
chr15	hg19_knownGene	exon	41337102	41337273	.	-	.	gene_id "XLOC_042616"; transcript_id "5_00115294"; exon_number "12"; gene_name "uc010ucu.1"; oId "uc010ucu.1"; nearest_ref "uc010ucu.1"; class_code "="; tss_id "TSS38677";
chr15	hg19_knownGene	exon	41339606	41339699	.	-	.	gene_id "XLOC_042616"; transcript_id "5_00115294"; exon_number "13"; gene_name "uc010ucu.1"; oId "uc010ucu.1"; nearest_ref "uc010ucu.1"; class_code "="; tss_id "TSS38677";
chr15	hg19_knownGene	exon	41340410	41340474	.	-	.	gene_id "XLOC_042616"; transcript_id "5_00115294"; exon_number "14"; gene_name "uc010ucu.1"; oId "uc010ucu.1"; nearest_ref "uc010ucu.1"; class_code "="; tss_id "TSS38677";
chr15	hg19_knownGene	exon	41341485	41341618	.	-	.	gene_id "XLOC_042616"; transcript_id "5_00115294"; exon_number "15"; gene_name "uc010ucu.1"; oId "uc010ucu.1"; nearest_ref "uc010ucu.1"; class_code "="; tss_id "TSS38677";
chr15	hg19_knownGene	exon	41342133	41342300	.	-	.	gene_id "XLOC_042616"; transcript_id "5_00115294"; exon_number "16"; gene_name "uc010ucu.1"; oId "uc010ucu.1"; nearest_ref "uc010ucu.1"; class_code "="; tss_id "TSS38677";
chr15	hg19_knownGene	exon	41346127	41346212	.	-	.	gene_id "XLOC_042616"; transcript_id "5_00115294"; exon_number "17"; gene_name "uc010ucu.1"; oId "uc010ucu.1"; nearest_ref "uc010ucu.1"; class_code "="; tss_id "TSS38677";
chr15	hg19_knownGene	exon	41347445	41347562	.	-	.	gene_id "XLOC_042616"; transcript_id "5_00115294"; exon_number "18"; gene_name "uc010ucu.1"; oId "uc010ucu.1"; nearest_ref "uc010ucu.1"; class_code "="; tss_id "TSS38677";
chr15	hg19_knownGene	exon	41348820	41348904	.	-	.	gene_id "XLOC_042616"; transcript_id "5_00115294"; exon_number "19"; gene_name "uc010ucu.1"; oId "uc010ucu.1"; nearest_ref "uc010ucu.1"; class_code "="; tss_id "TSS38677";
chr15	hg19_knownGene	exon	41350837	41350979	.	-	.	gene_id "XLOC_042616"; transcript_id "5_00115294"; exon_number "20"; gene_name "uc010ucu.1"; oId "uc010ucu.1"; nearest_ref "uc010ucu.1"; class_code "="; tss_id "TSS38677";
chr15	hg19_knownGene	exon	41352065	41352124	.	-	.	gene_id "XLOC_042616"; transcript_id "5_00115294"; exon_number "21"; gene_name "uc010ucu.1"; oId "uc010ucu.1"; nearest_ref "uc010ucu.1"; class_code "="; tss_id "TSS38677";
chr15	hg19_knownGene	exon	41361768	41361863	.	-	.	gene_id "XLOC_042616"; transcript_id "5_00115294"; exon_number "22"; gene_name "uc010ucu.1"; oId "uc010ucu.1"; nearest_ref "uc010ucu.1"; class_code "="; tss_id "TSS38677";
chr15	hg19_knownGene	exon	41362665	41362745	.	-	.	gene_id "XLOC_042616"; transcript_id "5_00115294"; exon_number "23"; gene_name "uc010ucu.1"; oId "uc010ucu.1"; nearest_ref "uc010ucu.1"; class_code "="; tss_id "TSS38677";
chr15	hg19_knownGene	exon	41364047	41364256	.	-	.	gene_id "XLOC_042616"; transcript_id "5_00115294"; exon_number "24"; gene_name "uc010ucu.1"; oId "uc010ucu.1"; nearest_ref "uc010ucu.1"; class_code "="; tss_id "TSS38677";
chr15	hg19_knownGene	exon	41365626	41365693	.	-	.	gene_id "XLOC_042616"; transcript_id "5_00115294"; exon_number "25"; gene_name "uc010ucu.1"; oId "uc010ucu.1"; nearest_ref "uc010ucu.1"; class_code "="; tss_id "TSS38677";
chr15	hg19_knownGene	exon	41366568	41366763	.	-	.	gene_id "XLOC_042616"; transcript_id "5_00115294"; exon_number "26"; gene_name "uc010ucu.1"; oId "uc010ucu.1"; nearest_ref "uc010ucu.1"; class_code "="; tss_id "TSS38677";
chr15	hg19_knownGene	exon	41371899	41372102	.	-	.	gene_id "XLOC_042616"; transcript_id "5_00115294"; exon_number "27"; gene_name "uc010ucu.1"; oId "uc010ucu.1"; nearest_ref "uc010ucu.1"; class_code "="; tss_id "TSS38677";
chr15	hg19_knownGene	exon	41373218	41373271	.	-	.	gene_id "XLOC_042616"; transcript_id "5_00115294"; exon_number "28"; gene_name "uc010ucu.1"; oId "uc010ucu.1"; nearest_ref "uc010ucu.1"; class_code "="; tss_id "TSS38677";
chr15	hg19_knownGene	exon	41377567	41377781	.	-	.	gene_id "XLOC_042616"; transcript_id "5_00115294"; exon_number "29"; gene_name "uc010ucu.1"; oId "uc010ucu.1"; nearest_ref "uc010ucu.1"; class_code "="; tss_id "TSS38677";
chr15	hg19_knownGene	exon	41379760	41379880	.	-	.	gene_id "XLOC_042616"; transcript_id "5_00115294"; exon_number "30"; gene_name "uc010ucu.1"; oId "uc010ucu.1"; nearest_ref "uc010ucu.1"; class_code "="; tss_id "TSS38677";
chr15	hg19_knownGene	exon	41384225	41384380	.	-	.	gene_id "XLOC_042616"; transcript_id "5_00115294"; exon_number "31"; gene_name "uc010ucu.1"; oId "uc010ucu.1"; nearest_ref "uc010ucu.1"; class_code "="; tss_id "TSS38677";
chr15	hg19_knownGene	exon	41387799	41387866	.	-	.	gene_id "XLOC_042616"; transcript_id "5_00115294"; exon_number "32"; gene_name "uc010ucu.1"; oId "uc010ucu.1"; nearest_ref "uc010ucu.1"; class_code "="; tss_id "TSS38677";
chr15	hg19_knownGene	exon	41387957	41388126	.	-	.	gene_id "XLOC_042616"; transcript_id "5_00115294"; exon_number "33"; gene_name "uc010ucu.1"; oId "uc010ucu.1"; nearest_ref "uc010ucu.1"; class_code "="; tss_id "TSS38677";
chr15	hg19_knownGene	exon	41388366	41388551	.	-	.	gene_id "XLOC_042616"; transcript_id "5_00115294"; exon_number "34"; gene_name "uc010ucu.1"; oId "uc010ucu.1"; nearest_ref "uc010ucu.1"; class_code "="; tss_id "TSS38677";
chr15	hg19_knownGene	exon	41408171	41408340	.	-	.	gene_id "XLOC_042616"; transcript_id "5_00115294"; exon_number "35"; gene_name "uc010ucu.1"; oId "uc010ucu.1"; nearest_ref "uc010ucu.1"; class_code "="; tss_id "TSS38677";
chr15	Cufflinks	exon	41271081	41272638	.	-	.	gene_id "XLOC_042616"; transcript_id "5_00117854"; exon_number "1"; gene_name "uc010ucu.1"; oId "upf3.7033.2"; nearest_ref "uc010ucu.1"; class_code "j"; tss_id "TSS38678";
chr15	Cufflinks	exon	41275060	41275275	.	-	.	gene_id "XLOC_042616"; transcript_id "5_00117854"; exon_number "2"; gene_name "uc010ucu.1"; oId "upf3.7033.2"; nearest_ref "uc010ucu.1"; class_code "j"; tss_id "TSS38678";
chr15	Cufflinks	exon	41275960	41276119	.	-	.	gene_id "XLOC_042616"; transcript_id "5_00117854"; exon_number "3"; gene_name "uc010ucu.1"; oId "upf3.7033.2"; nearest_ref "uc010ucu.1"; class_code "j"; tss_id "TSS38678";
chr15	Cufflinks	exon	41276395	41276550	.	-	.	gene_id "XLOC_042616"; transcript_id "5_00117854"; exon_number "4"; gene_name "uc010ucu.1"; oId "upf3.7033.2"; nearest_ref "uc010ucu.1"; class_code "j"; tss_id "TSS38678";
chr15	Cufflinks	exon	41277536	41277624	.	-	.	gene_id "XLOC_042616"; transcript_id "5_00117854"; exon_number "5"; gene_name "uc010ucu.1"; oId "upf3.7033.2"; nearest_ref "uc010ucu.1"; class_code "j"; tss_id "TSS38678";
chr15	Cufflinks	exon	41279289	41279391	.	-	.	gene_id "XLOC_042616"; transcript_id "5_00117854"; exon_number "6"; gene_name "uc010ucu.1"; oId "upf3.7033.2"; nearest_ref "uc010ucu.1"; class_code "j"; tss_id "TSS38678";
chr15	Cufflinks	exon	41280014	41280172	.	-	.	gene_id "XLOC_042616"; transcript_id "5_00117854"; exon_number "7"; gene_name "uc010ucu.1"; oId "upf3.7033.2"; nearest_ref "uc010ucu.1"; class_code "j"; tss_id "TSS38678";
chr15	Cufflinks	exon	41289727	41289799	.	-	.	gene_id "XLOC_042616"; transcript_id "5_00117854"; exon_number "8"; gene_name "uc010ucu.1"; oId "upf3.7033.2"; nearest_ref "uc010ucu.1"; class_code "j"; tss_id "TSS38678";
chr15	Cufflinks	exon	41297791	41297885	.	-	.	gene_id "XLOC_042616"; transcript_id "5_00117854"; exon_number "9"; gene_name "uc010ucu.1"; oId "upf3.7033.2"; nearest_ref "uc010ucu.1"; class_code "j"; tss_id "TSS38678";
chr15	Cufflinks	exon	41308286	41308413	.	-	.	gene_id "XLOC_042616"; transcript_id "5_00117854"; exon_number "10"; gene_name "uc010ucu.1"; oId "upf3.7033.2"; nearest_ref "uc010ucu.1"; class_code "j"; tss_id "TSS38678";
chr15	Cufflinks	exon	41313098	41313323	.	-	.	gene_id "XLOC_042616"; transcript_id "5_00117854"; exon_number "11"; gene_name "uc010ucu.1"; oId "upf3.7033.2"; nearest_ref "uc010ucu.1"; class_code "j"; tss_id "TSS38678";
chr15	Cufflinks	exon	41319794	41319934	.	-	.	gene_id "XLOC_042616"; transcript_id "5_00117854"; exon_number "12"; gene_name "uc010ucu.1"; oId "upf3.7033.2"; nearest_ref "uc010ucu.1"; class_code "j"; tss_id "TSS38678";
chr15	Cufflinks	exon	41337102	41337273	.	-	.	gene_id "XLOC_042616"; transcript_id "5_00117854"; exon_number "13"; gene_name "uc010ucu.1"; oId "upf3.7033.2"; nearest_ref "uc010ucu.1"; class_code "j"; tss_id "TSS38678";
chr15	Cufflinks	exon	41339606	41339699	.	-	.	gene_id "XLOC_042616"; transcript_id "5_00117854"; exon_number "14"; gene_name "uc010ucu.1"; oId "upf3.7033.2"; nearest_ref "uc010ucu.1"; class_code "j"; tss_id "TSS38678";
chr15	Cufflinks	exon	41340410	41340474	.	-	.	gene_id "XLOC_042616"; transcript_id "5_00117854"; exon_number "15"; gene_name "uc010ucu.1"; oId "upf3.7033.2"; nearest_ref "uc010ucu.1"; class_code "j"; tss_id "TSS38678";
chr15	Cufflinks	exon	41341485	41341618	.	-	.	gene_id "XLOC_042616"; transcript_id "5_00117854"; exon_number "16"; gene_name "uc010ucu.1"; oId "upf3.7033.2"; nearest_ref "uc010ucu.1"; class_code "j"; tss_id "TSS38678";
chr15	Cufflinks	exon	41342133	41342300	.	-	.	gene_id "XLOC_042616"; transcript_id "5_00117854"; exon_number "17"; gene_name "uc010ucu.1"; oId "upf3.7033.2"; nearest_ref "uc010ucu.1"; class_code "j"; tss_id "TSS38678";
chr15	Cufflinks	exon	41346127	41346212	.	-	.	gene_id "XLOC_042616"; transcript_id "5_00117854"; exon_number "18"; gene_name "uc010ucu.1"; oId "upf3.7033.2"; nearest_ref "uc010ucu.1"; class_code "j"; tss_id "TSS38678";
chr15	Cufflinks	exon	41347445	41347562	.	-	.	gene_id "XLOC_042616"; transcript_id "5_00117854"; exon_number "19"; gene_name "uc010ucu.1"; oId "upf3.7033.2"; nearest_ref "uc010ucu.1"; class_code "j"; tss_id "TSS38678";
chr15	Cufflinks	exon	41348820	41348904	.	-	.	gene_id "XLOC_042616"; transcript_id "5_00117854"; exon_number "20"; gene_name "uc010ucu.1"; oId "upf3.7033.2"; nearest_ref "uc010ucu.1"; class_code "j"; tss_id "TSS38678";
chr15	Cufflinks	exon	41352065	41352124	.	-	.	gene_id "XLOC_042616"; transcript_id "5_00117854"; exon_number "21"; gene_name "uc010ucu.1"; oId "upf3.7033.2"; nearest_ref "uc010ucu.1"; class_code "j"; tss_id "TSS38678";
chr15	Cufflinks	exon	41361768	41361863	.	-	.	gene_id "XLOC_042616"; transcript_id "5_00117854"; exon_number "22"; gene_name "uc010ucu.1"; oId "upf3.7033.2"; nearest_ref "uc010ucu.1"; class_code "j"; tss_id "TSS38678";
chr15	Cufflinks	exon	41362665	41362745	.	-	.	gene_id "XLOC_042616"; transcript_id "5_00117854"; exon_number "23"; gene_name "uc010ucu.1"; oId "upf3.7033.2"; nearest_ref "uc010ucu.1"; class_code "j"; tss_id "TSS38678";
chr15	Cufflinks	exon	41364047	41364256	.	-	.	gene_id "XLOC_042616"; transcript_id "5_00117854"; exon_number "24"; gene_name "uc010ucu.1"; oId "upf3.7033.2"; nearest_ref "uc010ucu.1"; class_code "j"; tss_id "TSS38678";
chr15	Cufflinks	exon	41365626	41365693	.	-	.	gene_id "XLOC_042616"; transcript_id "5_00117854"; exon_number "25"; gene_name "uc010ucu.1"; oId "upf3.7033.2"; nearest_ref "uc010ucu.1"; class_code "j"; tss_id "TSS38678";
chr15	Cufflinks	exon	41366568	41366763	.	-	.	gene_id "XLOC_042616"; transcript_id "5_00117854"; exon_number "26"; gene_name "uc010ucu.1"; oId "upf3.7033.2"; nearest_ref "uc010ucu.1"; class_code "j"; tss_id "TSS38678";
chr15	Cufflinks	exon	41371899	41372102	.	-	.	gene_id "XLOC_042616"; transcript_id "5_00117854"; exon_number "27"; gene_name "uc010ucu.1"; oId "upf3.7033.2"; nearest_ref "uc010ucu.1"; class_code "j"; tss_id "TSS38678";
chr15	Cufflinks	exon	41373218	41373271	.	-	.	gene_id "XLOC_042616"; transcript_id "5_00117854"; exon_number "28"; gene_name "uc010ucu.1"; oId "upf3.7033.2"; nearest_ref "uc010ucu.1"; class_code "j"; tss_id "TSS38678";
chr15	Cufflinks	exon	41377567	41377781	.	-	.	gene_id "XLOC_042616"; transcript_id "5_00117854"; exon_number "29"; gene_name "uc010ucu.1"; oId "upf3.7033.2"; nearest_ref "uc010ucu.1"; class_code "j"; tss_id "TSS38678";
chr15	Cufflinks	exon	41379760	41379880	.	-	.	gene_id "XLOC_042616"; transcript_id "5_00117854"; exon_number "30"; gene_name "uc010ucu.1"; oId "upf3.7033.2"; nearest_ref "uc010ucu.1"; class_code "j"; tss_id "TSS38678";
chr15	Cufflinks	exon	41384225	41384380	.	-	.	gene_id "XLOC_042616"; transcript_id "5_00117854"; exon_number "31"; gene_name "uc010ucu.1"; oId "upf3.7033.2"; nearest_ref "uc010ucu.1"; class_code "j"; tss_id "TSS38678";
chr15	Cufflinks	exon	41387799	41387866	.	-	.	gene_id "XLOC_042616"; transcript_id "5_00117854"; exon_number "32"; gene_name "uc010ucu.1"; oId "upf3.7033.2"; nearest_ref "uc010ucu.1"; class_code "j"; tss_id "TSS38678";
chr15	Cufflinks	exon	41387957	41388126	.	-	.	gene_id "XLOC_042616"; transcript_id "5_00117854"; exon_number "33"; gene_name "uc010ucu.1"; oId "upf3.7033.2"; nearest_ref "uc010ucu.1"; class_code "j"; tss_id "TSS38678";
chr15	Cufflinks	exon	41388366	41388551	.	-	.	gene_id "XLOC_042616"; transcript_id "5_00117854"; exon_number "34"; gene_name "uc010ucu.1"; oId "upf3.7033.2"; nearest_ref "uc010ucu.1"; class_code "j"; tss_id "TSS38678";
chr15	Cufflinks	exon	41408171	41408835	.	-	.	gene_id "XLOC_042616"; transcript_id "5_00117854"; exon_number "35"; gene_name "uc010ucu.1"; oId "upf3.7033.2"; nearest_ref "uc010ucu.1"; class_code "j"; tss_id "TSS38678";
chr15	Cufflinks	exon	41271081	41272638	.	-	.	gene_id "XLOC_042616"; transcript_id "5_00115293"; exon_number "1"; gene_name "uc001zni.2"; oId "uc001zni.2_ext"; nearest_ref "uc001zni.2"; class_code "="; tss_id "TSS38678"; p_id "P38456";
chr15	Cufflinks	exon	41275060	41275275	.	-	.	gene_id "XLOC_042616"; transcript_id "5_00115293"; exon_number "2"; gene_name "uc001zni.2"; oId "uc001zni.2_ext"; nearest_ref "uc001zni.2"; class_code "="; tss_id "TSS38678"; p_id "P38456";
chr15	Cufflinks	exon	41275960	41276119	.	-	.	gene_id "XLOC_042616"; transcript_id "5_00115293"; exon_number "3"; gene_name "uc001zni.2"; oId "uc001zni.2_ext"; nearest_ref "uc001zni.2"; class_code "="; tss_id "TSS38678"; p_id "P38456";
chr15	Cufflinks	exon	41276395	41276550	.	-	.	gene_id "XLOC_042616"; transcript_id "5_00115293"; exon_number "4"; gene_name "uc001zni.2"; oId "uc001zni.2_ext"; nearest_ref "uc001zni.2"; class_code "="; tss_id "TSS38678"; p_id "P38456";
chr15	Cufflinks	exon	41277536	41277624	.	-	.	gene_id "XLOC_042616"; transcript_id "5_00115293"; exon_number "5"; gene_name "uc001zni.2"; oId "uc001zni.2_ext"; nearest_ref "uc001zni.2"; class_code "="; tss_id "TSS38678"; p_id "P38456";
chr15	Cufflinks	exon	41279289	41279391	.	-	.	gene_id "XLOC_042616"; transcript_id "5_00115293"; exon_number "6"; gene_name "uc001zni.2"; oId "uc001zni.2_ext"; nearest_ref "uc001zni.2"; class_code "="; tss_id "TSS38678"; p_id "P38456";
chr15	Cufflinks	exon	41280014	41280172	.	-	.	gene_id "XLOC_042616"; transcript_id "5_00115293"; exon_number "7"; gene_name "uc001zni.2"; oId "uc001zni.2_ext"; nearest_ref "uc001zni.2"; class_code "="; tss_id "TSS38678"; p_id "P38456";
chr15	Cufflinks	exon	41289727	41289799	.	-	.	gene_id "XLOC_042616"; transcript_id "5_00115293"; exon_number "8"; gene_name "uc001zni.2"; oId "uc001zni.2_ext"; nearest_ref "uc001zni.2"; class_code "="; tss_id "TSS38678"; p_id "P38456";
chr15	Cufflinks	exon	41297791	41297885	.	-	.	gene_id "XLOC_042616"; transcript_id "5_00115293"; exon_number "9"; gene_name "uc001zni.2"; oId "uc001zni.2_ext"; nearest_ref "uc001zni.2"; class_code "="; tss_id "TSS38678"; p_id "P38456";
chr15	Cufflinks	exon	41308286	41308413	.	-	.	gene_id "XLOC_042616"; transcript_id "5_00115293"; exon_number "10"; gene_name "uc001zni.2"; oId "uc001zni.2_ext"; nearest_ref "uc001zni.2"; class_code "="; tss_id "TSS38678"; p_id "P38456";
chr15	Cufflinks	exon	41313098	41313323	.	-	.	gene_id "XLOC_042616"; transcript_id "5_00115293"; exon_number "11"; gene_name "uc001zni.2"; oId "uc001zni.2_ext"; nearest_ref "uc001zni.2"; class_code "="; tss_id "TSS38678"; p_id "P38456";
chr15	Cufflinks	exon	41319794	41319934	.	-	.	gene_id "XLOC_042616"; transcript_id "5_00115293"; exon_number "12"; gene_name "uc001zni.2"; oId "uc001zni.2_ext"; nearest_ref "uc001zni.2"; class_code "="; tss_id "TSS38678"; p_id "P38456";
chr15	Cufflinks	exon	41337102	41337273	.	-	.	gene_id "XLOC_042616"; transcript_id "5_00115293"; exon_number "13"; gene_name "uc001zni.2"; oId "uc001zni.2_ext"; nearest_ref "uc001zni.2"; class_code "="; tss_id "TSS38678"; p_id "P38456";
chr15	Cufflinks	exon	41339606	41339699	.	-	.	gene_id "XLOC_042616"; transcript_id "5_00115293"; exon_number "14"; gene_name "uc001zni.2"; oId "uc001zni.2_ext"; nearest_ref "uc001zni.2"; class_code "="; tss_id "TSS38678"; p_id "P38456";
chr15	Cufflinks	exon	41340410	41340474	.	-	.	gene_id "XLOC_042616"; transcript_id "5_00115293"; exon_number "15"; gene_name "uc001zni.2"; oId "uc001zni.2_ext"; nearest_ref "uc001zni.2"; class_code "="; tss_id "TSS38678"; p_id "P38456";
chr15	Cufflinks	exon	41341485	41341618	.	-	.	gene_id "XLOC_042616"; transcript_id "5_00115293"; exon_number "16"; gene_name "uc001zni.2"; oId "uc001zni.2_ext"; nearest_ref "uc001zni.2"; class_code "="; tss_id "TSS38678"; p_id "P38456";
chr15	Cufflinks	exon	41342133	41342300	.	-	.	gene_id "XLOC_042616"; transcript_id "5_00115293"; exon_number "17"; gene_name "uc001zni.2"; oId "uc001zni.2_ext"; nearest_ref "uc001zni.2"; class_code "="; tss_id "TSS38678"; p_id "P38456";
chr15	Cufflinks	exon	41346127	41346212	.	-	.	gene_id "XLOC_042616"; transcript_id "5_00115293"; exon_number "18"; gene_name "uc001zni.2"; oId "uc001zni.2_ext"; nearest_ref "uc001zni.2"; class_code "="; tss_id "TSS38678"; p_id "P38456";
chr15	Cufflinks	exon	41347445	41347562	.	-	.	gene_id "XLOC_042616"; transcript_id "5_00115293"; exon_number "19"; gene_name "uc001zni.2"; oId "uc001zni.2_ext"; nearest_ref "uc001zni.2"; class_code "="; tss_id "TSS38678"; p_id "P38456";
chr15	Cufflinks	exon	41348820	41348904	.	-	.	gene_id "XLOC_042616"; transcript_id "5_00115293"; exon_number "20"; gene_name "uc001zni.2"; oId "uc001zni.2_ext"; nearest_ref "uc001zni.2"; class_code "="; tss_id "TSS38678"; p_id "P38456";
chr15	Cufflinks	exon	41350837	41350979	.	-	.	gene_id "XLOC_042616"; transcript_id "5_00115293"; exon_number "21"; gene_name "uc001zni.2"; oId "uc001zni.2_ext"; nearest_ref "uc001zni.2"; class_code "="; tss_id "TSS38678"; p_id "P38456";
chr15	Cufflinks	exon	41352065	41352124	.	-	.	gene_id "XLOC_042616"; transcript_id "5_00115293"; exon_number "22"; gene_name "uc001zni.2"; oId "uc001zni.2_ext"; nearest_ref "uc001zni.2"; class_code "="; tss_id "TSS38678"; p_id "P38456";
chr15	Cufflinks	exon	41361768	41361863	.	-	.	gene_id "XLOC_042616"; transcript_id "5_00115293"; exon_number "23"; gene_name "uc001zni.2"; oId "uc001zni.2_ext"; nearest_ref "uc001zni.2"; class_code "="; tss_id "TSS38678"; p_id "P38456";
chr15	Cufflinks	exon	41362665	41362745	.	-	.	gene_id "XLOC_042616"; transcript_id "5_00115293"; exon_number "24"; gene_name "uc001zni.2"; oId "uc001zni.2_ext"; nearest_ref "uc001zni.2"; class_code "="; tss_id "TSS38678"; p_id "P38456";
chr15	Cufflinks	exon	41364047	41364256	.	-	.	gene_id "XLOC_042616"; transcript_id "5_00115293"; exon_number "25"; gene_name "uc001zni.2"; oId "uc001zni.2_ext"; nearest_ref "uc001zni.2"; class_code "="; tss_id "TSS38678"; p_id "P38456";
chr15	Cufflinks	exon	41365626	41365693	.	-	.	gene_id "XLOC_042616"; transcript_id "5_00115293"; exon_number "26"; gene_name "uc001zni.2"; oId "uc001zni.2_ext"; nearest_ref "uc001zni.2"; class_code "="; tss_id "TSS38678"; p_id "P38456";
chr15	Cufflinks	exon	41366568	41366763	.	-	.	gene_id "XLOC_042616"; transcript_id "5_00115293"; exon_number "27"; gene_name "uc001zni.2"; oId "uc001zni.2_ext"; nearest_ref "uc001zni.2"; class_code "="; tss_id "TSS38678"; p_id "P38456";
chr15	Cufflinks	exon	41371899	41372102	.	-	.	gene_id "XLOC_042616"; transcript_id "5_00115293"; exon_number "28"; gene_name "uc001zni.2"; oId "uc001zni.2_ext"; nearest_ref "uc001zni.2"; class_code "="; tss_id "TSS38678"; p_id "P38456";
chr15	Cufflinks	exon	41373218	41373271	.	-	.	gene_id "XLOC_042616"; transcript_id "5_00115293"; exon_number "29"; gene_name "uc001zni.2"; oId "uc001zni.2_ext"; nearest_ref "uc001zni.2"; class_code "="; tss_id "TSS38678"; p_id "P38456";
chr15	Cufflinks	exon	41377567	41377781	.	-	.	gene_id "XLOC_042616"; transcript_id "5_00115293"; exon_number "30"; gene_name "uc001zni.2"; oId "uc001zni.2_ext"; nearest_ref "uc001zni.2"; class_code "="; tss_id "TSS38678"; p_id "P38456";
chr15	Cufflinks	exon	41379760	41379880	.	-	.	gene_id "XLOC_042616"; transcript_id "5_00115293"; exon_number "31"; gene_name "uc001zni.2"; oId "uc001zni.2_ext"; nearest_ref "uc001zni.2"; class_code "="; tss_id "TSS38678"; p_id "P38456";
chr15	Cufflinks	exon	41384225	41384380	.	-	.	gene_id "XLOC_042616"; transcript_id "5_00115293"; exon_number "32"; gene_name "uc001zni.2"; oId "uc001zni.2_ext"; nearest_ref "uc001zni.2"; class_code "="; tss_id "TSS38678"; p_id "P38456";
chr15	Cufflinks	exon	41387799	41387866	.	-	.	gene_id "XLOC_042616"; transcript_id "5_00115293"; exon_number "33"; gene_name "uc001zni.2"; oId "uc001zni.2_ext"; nearest_ref "uc001zni.2"; class_code "="; tss_id "TSS38678"; p_id "P38456";
chr15	Cufflinks	exon	41387957	41388126	.	-	.	gene_id "XLOC_042616"; transcript_id "5_00115293"; exon_number "34"; gene_name "uc001zni.2"; oId "uc001zni.2_ext"; nearest_ref "uc001zni.2"; class_code "="; tss_id "TSS38678"; p_id "P38456";
chr15	Cufflinks	exon	41388366	41388551	.	-	.	gene_id "XLOC_042616"; transcript_id "5_00115293"; exon_number "35"; gene_name "uc001zni.2"; oId "uc001zni.2_ext"; nearest_ref "uc001zni.2"; class_code "="; tss_id "TSS38678"; p_id "P38456";
chr15	Cufflinks	exon	41408171	41408835	.	-	.	gene_id "XLOC_042616"; transcript_id "5_00115293"; exon_number "36"; gene_name "uc001zni.2"; oId "uc001zni.2_ext"; nearest_ref "uc001zni.2"; class_code "="; tss_id "TSS38678"; p_id "P38456";
chr15	Cufflinks	exon	41271473	41272638	.	-	.	gene_id "XLOC_042616"; transcript_id "5_00117192"; exon_number "1"; gene_name "uc010ucu.1"; oId "SC4.10211.3"; nearest_ref "uc010ucu.1"; class_code "j"; tss_id "TSS38679";
chr15	Cufflinks	exon	41275060	41275275	.	-	.	gene_id "XLOC_042616"; transcript_id "5_00117192"; exon_number "2"; gene_name "uc010ucu.1"; oId "SC4.10211.3"; nearest_ref "uc010ucu.1"; class_code "j"; tss_id "TSS38679";
chr15	Cufflinks	exon	41275960	41276119	.	-	.	gene_id "XLOC_042616"; transcript_id "5_00117192"; exon_number "3"; gene_name "uc010ucu.1"; oId "SC4.10211.3"; nearest_ref "uc010ucu.1"; class_code "j"; tss_id "TSS38679";
chr15	Cufflinks	exon	41276395	41276550	.	-	.	gene_id "XLOC_042616"; transcript_id "5_00117192"; exon_number "4"; gene_name "uc010ucu.1"; oId "SC4.10211.3"; nearest_ref "uc010ucu.1"; class_code "j"; tss_id "TSS38679";
chr15	Cufflinks	exon	41277536	41277624	.	-	.	gene_id "XLOC_042616"; transcript_id "5_00117192"; exon_number "5"; gene_name "uc010ucu.1"; oId "SC4.10211.3"; nearest_ref "uc010ucu.1"; class_code "j"; tss_id "TSS38679";
chr15	Cufflinks	exon	41279289	41279391	.	-	.	gene_id "XLOC_042616"; transcript_id "5_00117192"; exon_number "6"; gene_name "uc010ucu.1"; oId "SC4.10211.3"; nearest_ref "uc010ucu.1"; class_code "j"; tss_id "TSS38679";
chr15	Cufflinks	exon	41280014	41280172	.	-	.	gene_id "XLOC_042616"; transcript_id "5_00117192"; exon_number "7"; gene_name "uc010ucu.1"; oId "SC4.10211.3"; nearest_ref "uc010ucu.1"; class_code "j"; tss_id "TSS38679";
chr15	Cufflinks	exon	41289727	41289799	.	-	.	gene_id "XLOC_042616"; transcript_id "5_00117192"; exon_number "8"; gene_name "uc010ucu.1"; oId "SC4.10211.3"; nearest_ref "uc010ucu.1"; class_code "j"; tss_id "TSS38679";
chr15	Cufflinks	exon	41297791	41297885	.	-	.	gene_id "XLOC_042616"; transcript_id "5_00117192"; exon_number "9"; gene_name "uc010ucu.1"; oId "SC4.10211.3"; nearest_ref "uc010ucu.1"; class_code "j"; tss_id "TSS38679";
chr15	Cufflinks	exon	41308286	41308413	.	-	.	gene_id "XLOC_042616"; transcript_id "5_00117192"; exon_number "10"; gene_name "uc010ucu.1"; oId "SC4.10211.3"; nearest_ref "uc010ucu.1"; class_code "j"; tss_id "TSS38679";
chr15	Cufflinks	exon	41313098	41313323	.	-	.	gene_id "XLOC_042616"; transcript_id "5_00117192"; exon_number "11"; gene_name "uc010ucu.1"; oId "SC4.10211.3"; nearest_ref "uc010ucu.1"; class_code "j"; tss_id "TSS38679";
chr15	Cufflinks	exon	41315424	41315450	.	-	.	gene_id "XLOC_042616"; transcript_id "5_00117192"; exon_number "12"; gene_name "uc010ucu.1"; oId "SC4.10211.3"; nearest_ref "uc010ucu.1"; class_code "j"; tss_id "TSS38679";
chr15	Cufflinks	exon	41270471	41270975	.	-	.	gene_id "XLOC_042617"; transcript_id "5_00117191"; exon_number "1"; gene_name "uc001zni.2"; oId "SC4.10174.1"; nearest_ref "uc001zni.2"; class_code "p";
chr15	hg19_knownGene	exon	41474933	41476791	.	-	.	gene_id "XLOC_042618"; transcript_id "5_00115295"; exon_number "1"; gene_name "uc001znj.2"; oId "uc001znj.2"; nearest_ref "uc001znj.2"; class_code "="; tss_id "TSS38681"; p_id "P38457";
chr15	hg19_knownGene	exon	41482135	41482568	.	-	.	gene_id "XLOC_042618"; transcript_id "5_00115295"; exon_number "2"; gene_name "uc001znj.2"; oId "uc001znj.2"; nearest_ref "uc001znj.2"; class_code "="; tss_id "TSS38681"; p_id "P38457";
chr15	hg19_knownGene	exon	41474933	41476791	.	-	.	gene_id "XLOC_042618"; transcript_id "5_00115297"; exon_number "1"; gene_name "uc010ucv.1"; oId "uc010ucv.1"; nearest_ref "uc010ucv.1"; class_code "="; tss_id "TSS38682"; p_id "P38459";
chr15	hg19_knownGene	exon	41482135	41482326	.	-	.	gene_id "XLOC_042618"; transcript_id "5_00115297"; exon_number "2"; gene_name "uc010ucv.1"; oId "uc010ucv.1"; nearest_ref "uc010ucv.1"; class_code "="; tss_id "TSS38682"; p_id "P38459";
chr15	hg19_knownGene	exon	41483640	41483783	.	-	.	gene_id "XLOC_042618"; transcript_id "5_00115297"; exon_number "3"; gene_name "uc010ucv.1"; oId "uc010ucv.1"; nearest_ref "uc010ucv.1"; class_code "="; tss_id "TSS38682"; p_id "P38459";
chr15	hg19_knownGene	exon	41487973	41488053	.	-	.	gene_id "XLOC_042618"; transcript_id "5_00115297"; exon_number "4"; gene_name "uc010ucv.1"; oId "uc010ucv.1"; nearest_ref "uc010ucv.1"; class_code "="; tss_id "TSS38682"; p_id "P38459";
chr15	hg19_knownGene	exon	41488131	41488235	.	-	.	gene_id "XLOC_042618"; transcript_id "5_00115297"; exon_number "5"; gene_name "uc010ucv.1"; oId "uc010ucv.1"; nearest_ref "uc010ucv.1"; class_code "="; tss_id "TSS38682"; p_id "P38459";
chr15	hg19_knownGene	exon	41501699	41501785	.	-	.	gene_id "XLOC_042618"; transcript_id "5_00115297"; exon_number "6"; gene_name "uc010ucv.1"; oId "uc010ucv.1"; nearest_ref "uc010ucv.1"; class_code "="; tss_id "TSS38682"; p_id "P38459";
chr15	hg19_knownGene	exon	41507973	41508031	.	-	.	gene_id "XLOC_042618"; transcript_id "5_00115297"; exon_number "7"; gene_name "uc010ucv.1"; oId "uc010ucv.1"; nearest_ref "uc010ucv.1"; class_code "="; tss_id "TSS38682"; p_id "P38459";
chr15	hg19_knownGene	exon	41508866	41508993	.	-	.	gene_id "XLOC_042618"; transcript_id "5_00115297"; exon_number "8"; gene_name "uc010ucv.1"; oId "uc010ucv.1"; nearest_ref "uc010ucv.1"; class_code "="; tss_id "TSS38682"; p_id "P38459";
chr15	hg19_knownGene	exon	41509295	41509352	.	-	.	gene_id "XLOC_042618"; transcript_id "5_00115297"; exon_number "9"; gene_name "uc010ucv.1"; oId "uc010ucv.1"; nearest_ref "uc010ucv.1"; class_code "="; tss_id "TSS38682"; p_id "P38459";
chr15	hg19_knownGene	exon	41512028	41512096	.	-	.	gene_id "XLOC_042618"; transcript_id "5_00115297"; exon_number "10"; gene_name "uc010ucv.1"; oId "uc010ucv.1"; nearest_ref "uc010ucv.1"; class_code "="; tss_id "TSS38682"; p_id "P38459";
chr15	hg19_knownGene	exon	41518641	41518826	.	-	.	gene_id "XLOC_042618"; transcript_id "5_00115297"; exon_number "11"; gene_name "uc010ucv.1"; oId "uc010ucv.1"; nearest_ref "uc010ucv.1"; class_code "="; tss_id "TSS38682"; p_id "P38459";
chr15	hg19_knownGene	exon	41522677	41522895	.	-	.	gene_id "XLOC_042618"; transcript_id "5_00115297"; exon_number "12"; gene_name "uc010ucv.1"; oId "uc010ucv.1"; nearest_ref "uc010ucv.1"; class_code "="; tss_id "TSS38682"; p_id "P38459";
chr15	hg19_knownGene	exon	41474933	41476791	.	-	.	gene_id "XLOC_042618"; transcript_id "5_00115296"; exon_number "1"; gene_name "uc001znk.2"; oId "uc001znk.2"; nearest_ref "uc001znk.2"; class_code "="; tss_id "TSS38682"; p_id "P38458";
chr15	hg19_knownGene	exon	41482135	41482326	.	-	.	gene_id "XLOC_042618"; transcript_id "5_00115296"; exon_number "2"; gene_name "uc001znk.2"; oId "uc001znk.2"; nearest_ref "uc001znk.2"; class_code "="; tss_id "TSS38682"; p_id "P38458";
chr15	hg19_knownGene	exon	41483640	41483783	.	-	.	gene_id "XLOC_042618"; transcript_id "5_00115296"; exon_number "3"; gene_name "uc001znk.2"; oId "uc001znk.2"; nearest_ref "uc001znk.2"; class_code "="; tss_id "TSS38682"; p_id "P38458";
chr15	hg19_knownGene	exon	41487973	41488053	.	-	.	gene_id "XLOC_042618"; transcript_id "5_00115296"; exon_number "4"; gene_name "uc001znk.2"; oId "uc001znk.2"; nearest_ref "uc001znk.2"; class_code "="; tss_id "TSS38682"; p_id "P38458";
chr15	hg19_knownGene	exon	41488131	41488235	.	-	.	gene_id "XLOC_042618"; transcript_id "5_00115296"; exon_number "5"; gene_name "uc001znk.2"; oId "uc001znk.2"; nearest_ref "uc001znk.2"; class_code "="; tss_id "TSS38682"; p_id "P38458";
chr15	hg19_knownGene	exon	41501699	41501785	.	-	.	gene_id "XLOC_042618"; transcript_id "5_00115296"; exon_number "6"; gene_name "uc001znk.2"; oId "uc001znk.2"; nearest_ref "uc001znk.2"; class_code "="; tss_id "TSS38682"; p_id "P38458";
chr15	hg19_knownGene	exon	41507973	41508031	.	-	.	gene_id "XLOC_042618"; transcript_id "5_00115296"; exon_number "7"; gene_name "uc001znk.2"; oId "uc001znk.2"; nearest_ref "uc001znk.2"; class_code "="; tss_id "TSS38682"; p_id "P38458";
chr15	hg19_knownGene	exon	41508866	41508993	.	-	.	gene_id "XLOC_042618"; transcript_id "5_00115296"; exon_number "8"; gene_name "uc001znk.2"; oId "uc001znk.2"; nearest_ref "uc001znk.2"; class_code "="; tss_id "TSS38682"; p_id "P38458";
chr15	hg19_knownGene	exon	41509295	41509352	.	-	.	gene_id "XLOC_042618"; transcript_id "5_00115296"; exon_number "9"; gene_name "uc001znk.2"; oId "uc001znk.2"; nearest_ref "uc001znk.2"; class_code "="; tss_id "TSS38682"; p_id "P38458";
chr15	hg19_knownGene	exon	41522677	41522895	.	-	.	gene_id "XLOC_042618"; transcript_id "5_00115296"; exon_number "10"; gene_name "uc001znk.2"; oId "uc001znk.2"; nearest_ref "uc001znk.2"; class_code "="; tss_id "TSS38682"; p_id "P38458";
chr15	Cufflinks	exon	41599523	41599951	.	-	.	gene_id "XLOC_042619"; transcript_id "5_00118626"; exon_number "1"; gene_name "uc001znn.1"; oId "upf1_r4.12107.1"; nearest_ref "uc001znn.1"; class_code "i";
chr15	hg19_knownGene	exon	41601468	41602047	.	-	.	gene_id "XLOC_042620"; transcript_id "5_00115298"; exon_number "1"; gene_name "uc001znp.2"; oId "uc001znp.2"; nearest_ref "uc001znp.2"; class_code "="; tss_id "TSS38683"; p_id "P38460";
chr15	hg19_knownGene	exon	41605471	41605552	.	-	.	gene_id "XLOC_042620"; transcript_id "5_00115298"; exon_number "2"; gene_name "uc001znp.2"; oId "uc001znp.2"; nearest_ref "uc001znp.2"; class_code "="; tss_id "TSS38683"; p_id "P38460";
chr15	hg19_knownGene	exon	41611856	41611978	.	-	.	gene_id "XLOC_042620"; transcript_id "5_00115298"; exon_number "3"; gene_name "uc001znp.2"; oId "uc001znp.2"; nearest_ref "uc001znp.2"; class_code "="; tss_id "TSS38683"; p_id "P38460";
chr15	hg19_knownGene	exon	41624113	41624179	.	-	.	gene_id "XLOC_042620"; transcript_id "5_00115298"; exon_number "4"; gene_name "uc001znp.2"; oId "uc001znp.2"; nearest_ref "uc001znp.2"; class_code "="; tss_id "TSS38683"; p_id "P38460";
chr15	hg19_knownGene	exon	41624438	41624819	.	-	.	gene_id "XLOC_042620"; transcript_id "5_00115298"; exon_number "5"; gene_name "uc001znp.2"; oId "uc001znp.2"; nearest_ref "uc001znp.2"; class_code "="; tss_id "TSS38683"; p_id "P38460";
chr15	Cufflinks	exon	41679549	41679791	.	-	.	gene_id "XLOC_042621"; transcript_id "5_00117193"; exon_number "1"; gene_name "uc010bcf.2"; oId "SC4.10185.1"; nearest_ref "uc010bcf.2"; class_code "j"; tss_id "TSS38684";
chr15	Cufflinks	exon	41680646	41680720	.	-	.	gene_id "XLOC_042621"; transcript_id "5_00117193"; exon_number "2"; gene_name "uc010bcf.2"; oId "SC4.10185.1"; nearest_ref "uc010bcf.2"; class_code "j"; tss_id "TSS38684";
chr15	Cufflinks	exon	41686303	41686556	.	-	.	gene_id "XLOC_042621"; transcript_id "5_00117193"; exon_number "3"; gene_name "uc010bcf.2"; oId "SC4.10185.1"; nearest_ref "uc010bcf.2"; class_code "j"; tss_id "TSS38684";
chr15	Cufflinks	exon	41687057	41687242	.	-	.	gene_id "XLOC_042621"; transcript_id "5_00117193"; exon_number "4"; gene_name "uc010bcf.2"; oId "SC4.10185.1"; nearest_ref "uc010bcf.2"; class_code "j"; tss_id "TSS38684";
chr15	Cufflinks	exon	41688685	41689338	.	-	.	gene_id "XLOC_042621"; transcript_id "5_00117193"; exon_number "5"; gene_name "uc010bcf.2"; oId "SC4.10185.1"; nearest_ref "uc010bcf.2"; class_code "j"; tss_id "TSS38684";
chr15	Cufflinks	exon	41694645	41694872	.	-	.	gene_id "XLOC_042621"; transcript_id "5_00117193"; exon_number "6"; gene_name "uc010bcf.2"; oId "SC4.10185.1"; nearest_ref "uc010bcf.2"; class_code "j"; tss_id "TSS38684";
chr15	Cufflinks	exon	41679553	41679791	.	-	.	gene_id "XLOC_042621"; transcript_id "5_00115300"; exon_number "1"; gene_name "uc010bcf.2"; oId "uc010bcf.2_ext"; nearest_ref "uc010bcf.2"; class_code "="; tss_id "TSS38684";
chr15	Cufflinks	exon	41680646	41680720	.	-	.	gene_id "XLOC_042621"; transcript_id "5_00115300"; exon_number "2"; gene_name "uc010bcf.2"; oId "uc010bcf.2_ext"; nearest_ref "uc010bcf.2"; class_code "="; tss_id "TSS38684";
chr15	Cufflinks	exon	41686303	41686556	.	-	.	gene_id "XLOC_042621"; transcript_id "5_00115300"; exon_number "3"; gene_name "uc010bcf.2"; oId "uc010bcf.2_ext"; nearest_ref "uc010bcf.2"; class_code "="; tss_id "TSS38684";
chr15	Cufflinks	exon	41687057	41687242	.	-	.	gene_id "XLOC_042621"; transcript_id "5_00115300"; exon_number "4"; gene_name "uc010bcf.2"; oId "uc010bcf.2_ext"; nearest_ref "uc010bcf.2"; class_code "="; tss_id "TSS38684";
chr15	Cufflinks	exon	41688685	41689338	.	-	.	gene_id "XLOC_042621"; transcript_id "5_00115300"; exon_number "5"; gene_name "uc010bcf.2"; oId "uc010bcf.2_ext"; nearest_ref "uc010bcf.2"; class_code "="; tss_id "TSS38684";
chr15	Cufflinks	exon	41694342	41694874	.	-	.	gene_id "XLOC_042621"; transcript_id "5_00115300"; exon_number "6"; gene_name "uc010bcf.2"; oId "uc010bcf.2_ext"; nearest_ref "uc010bcf.2"; class_code "="; tss_id "TSS38684";
chr15	Cufflinks	exon	41679553	41679791	.	-	.	gene_id "XLOC_042621"; transcript_id "5_00115299"; exon_number "1"; gene_name "uc001znx.2"; oId "uc001znx.2_ext"; nearest_ref "uc001znx.2"; class_code "="; tss_id "TSS38684"; p_id "P38461";
chr15	Cufflinks	exon	41680646	41680720	.	-	.	gene_id "XLOC_042621"; transcript_id "5_00115299"; exon_number "2"; gene_name "uc001znx.2"; oId "uc001znx.2_ext"; nearest_ref "uc001znx.2"; class_code "="; tss_id "TSS38684"; p_id "P38461";
chr15	Cufflinks	exon	41687057	41687242	.	-	.	gene_id "XLOC_042621"; transcript_id "5_00115299"; exon_number "3"; gene_name "uc001znx.2"; oId "uc001znx.2_ext"; nearest_ref "uc001znx.2"; class_code "="; tss_id "TSS38684"; p_id "P38461";
chr15	Cufflinks	exon	41688685	41689338	.	-	.	gene_id "XLOC_042621"; transcript_id "5_00115299"; exon_number "4"; gene_name "uc001znx.2"; oId "uc001znx.2_ext"; nearest_ref "uc001znx.2"; class_code "="; tss_id "TSS38684"; p_id "P38461";
chr15	Cufflinks	exon	41694342	41694874	.	-	.	gene_id "XLOC_042621"; transcript_id "5_00115299"; exon_number "5"; gene_name "uc001znx.2"; oId "uc001znx.2_ext"; nearest_ref "uc001znx.2"; class_code "="; tss_id "TSS38684"; p_id "P38461";
chr15	Cufflinks	exon	41684010	41684212	.	-	.	gene_id "XLOC_042622"; transcript_id "5_00118627"; exon_number "1"; gene_name "uc010bcf.2"; oId "upf1_r4.12111.1"; nearest_ref "uc010bcf.2"; class_code "i";
chr15	Cufflinks	exon	41707375	41708251	.	-	.	gene_id "XLOC_042623"; transcript_id "5_00117194"; exon_number "1"; oId "SC4.10186.1"; class_code "u";
chr15	Cufflinks	exon	41708520	41709162	.	-	.	gene_id "XLOC_042624"; transcript_id "5_00117195"; exon_number "1"; oId "SC4.10187.1"; class_code "u";
chr15	hg19_knownGene	exon	41795840	41796442	.	-	.	gene_id "XLOC_042625"; transcript_id "5_00115303"; exon_number "1"; gene_name "uc010bcg.2"; oId "uc010bcg.2"; nearest_ref "uc010bcg.2"; class_code "="; tss_id "TSS38685"; p_id "P38465";
chr15	hg19_knownGene	exon	41796540	41796630	.	-	.	gene_id "XLOC_042625"; transcript_id "5_00115303"; exon_number "2"; gene_name "uc010bcg.2"; oId "uc010bcg.2"; nearest_ref "uc010bcg.2"; class_code "="; tss_id "TSS38685"; p_id "P38465";
chr15	hg19_knownGene	exon	41796704	41796838	.	-	.	gene_id "XLOC_042625"; transcript_id "5_00115303"; exon_number "3"; gene_name "uc010bcg.2"; oId "uc010bcg.2"; nearest_ref "uc010bcg.2"; class_code "="; tss_id "TSS38685"; p_id "P38465";
chr15	hg19_knownGene	exon	41796971	41797072	.	-	.	gene_id "XLOC_042625"; transcript_id "5_00115303"; exon_number "4"; gene_name "uc010bcg.2"; oId "uc010bcg.2"; nearest_ref "uc010bcg.2"; class_code "="; tss_id "TSS38685"; p_id "P38465";
chr15	hg19_knownGene	exon	41797170	41797262	.	-	.	gene_id "XLOC_042625"; transcript_id "5_00115303"; exon_number "5"; gene_name "uc010bcg.2"; oId "uc010bcg.2"; nearest_ref "uc010bcg.2"; class_code "="; tss_id "TSS38685"; p_id "P38465";
chr15	hg19_knownGene	exon	41797406	41797503	.	-	.	gene_id "XLOC_042625"; transcript_id "5_00115303"; exon_number "6"; gene_name "uc010bcg.2"; oId "uc010bcg.2"; nearest_ref "uc010bcg.2"; class_code "="; tss_id "TSS38685"; p_id "P38465";
chr15	hg19_knownGene	exon	41797599	41797728	.	-	.	gene_id "XLOC_042625"; transcript_id "5_00115303"; exon_number "7"; gene_name "uc010bcg.2"; oId "uc010bcg.2"; nearest_ref "uc010bcg.2"; class_code "="; tss_id "TSS38685"; p_id "P38465";
chr15	hg19_knownGene	exon	41797911	41797975	.	-	.	gene_id "XLOC_042625"; transcript_id "5_00115303"; exon_number "8"; gene_name "uc010bcg.2"; oId "uc010bcg.2"; nearest_ref "uc010bcg.2"; class_code "="; tss_id "TSS38685"; p_id "P38465";
chr15	hg19_knownGene	exon	41798113	41798203	.	-	.	gene_id "XLOC_042625"; transcript_id "5_00115303"; exon_number "9"; gene_name "uc010bcg.2"; oId "uc010bcg.2"; nearest_ref "uc010bcg.2"; class_code "="; tss_id "TSS38685"; p_id "P38465";
chr15	hg19_knownGene	exon	41799293	41799488	.	-	.	gene_id "XLOC_042625"; transcript_id "5_00115303"; exon_number "10"; gene_name "uc010bcg.2"; oId "uc010bcg.2"; nearest_ref "uc010bcg.2"; class_code "="; tss_id "TSS38685"; p_id "P38465";
chr15	hg19_knownGene	exon	41799712	41799855	.	-	.	gene_id "XLOC_042625"; transcript_id "5_00115303"; exon_number "11"; gene_name "uc010bcg.2"; oId "uc010bcg.2"; nearest_ref "uc010bcg.2"; class_code "="; tss_id "TSS38685"; p_id "P38465";
chr15	hg19_knownGene	exon	41800267	41800419	.	-	.	gene_id "XLOC_042625"; transcript_id "5_00115303"; exon_number "12"; gene_name "uc010bcg.2"; oId "uc010bcg.2"; nearest_ref "uc010bcg.2"; class_code "="; tss_id "TSS38685"; p_id "P38465";
chr15	hg19_knownGene	exon	41801229	41801327	.	-	.	gene_id "XLOC_042625"; transcript_id "5_00115303"; exon_number "13"; gene_name "uc010bcg.2"; oId "uc010bcg.2"; nearest_ref "uc010bcg.2"; class_code "="; tss_id "TSS38685"; p_id "P38465";
chr15	hg19_knownGene	exon	41805865	41806085	.	-	.	gene_id "XLOC_042625"; transcript_id "5_00115303"; exon_number "14"; gene_name "uc010bcg.2"; oId "uc010bcg.2"; nearest_ref "uc010bcg.2"; class_code "="; tss_id "TSS38685"; p_id "P38465";
chr15	Cufflinks	exon	41795840	41796442	.	-	.	gene_id "XLOC_042625"; transcript_id "5_00118629"; exon_number "1"; gene_name "uc010bcg.2"; oId "upf1_r4.12068.5"; nearest_ref "uc010bcg.2"; class_code "j"; tss_id "TSS38685";
chr15	Cufflinks	exon	41796540	41796838	.	-	.	gene_id "XLOC_042625"; transcript_id "5_00118629"; exon_number "2"; gene_name "uc010bcg.2"; oId "upf1_r4.12068.5"; nearest_ref "uc010bcg.2"; class_code "j"; tss_id "TSS38685";
chr15	Cufflinks	exon	41796971	41797072	.	-	.	gene_id "XLOC_042625"; transcript_id "5_00118629"; exon_number "3"; gene_name "uc010bcg.2"; oId "upf1_r4.12068.5"; nearest_ref "uc010bcg.2"; class_code "j"; tss_id "TSS38685";
chr15	Cufflinks	exon	41797170	41797262	.	-	.	gene_id "XLOC_042625"; transcript_id "5_00118629"; exon_number "4"; gene_name "uc010bcg.2"; oId "upf1_r4.12068.5"; nearest_ref "uc010bcg.2"; class_code "j"; tss_id "TSS38685";
chr15	Cufflinks	exon	41797406	41797503	.	-	.	gene_id "XLOC_042625"; transcript_id "5_00118629"; exon_number "5"; gene_name "uc010bcg.2"; oId "upf1_r4.12068.5"; nearest_ref "uc010bcg.2"; class_code "j"; tss_id "TSS38685";
chr15	Cufflinks	exon	41797599	41797728	.	-	.	gene_id "XLOC_042625"; transcript_id "5_00118629"; exon_number "6"; gene_name "uc010bcg.2"; oId "upf1_r4.12068.5"; nearest_ref "uc010bcg.2"; class_code "j"; tss_id "TSS38685";
chr15	Cufflinks	exon	41797911	41797975	.	-	.	gene_id "XLOC_042625"; transcript_id "5_00118629"; exon_number "7"; gene_name "uc010bcg.2"; oId "upf1_r4.12068.5"; nearest_ref "uc010bcg.2"; class_code "j"; tss_id "TSS38685";
chr15	Cufflinks	exon	41798113	41798203	.	-	.	gene_id "XLOC_042625"; transcript_id "5_00118629"; exon_number "8"; gene_name "uc010bcg.2"; oId "upf1_r4.12068.5"; nearest_ref "uc010bcg.2"; class_code "j"; tss_id "TSS38685";
chr15	Cufflinks	exon	41799293	41799855	.	-	.	gene_id "XLOC_042625"; transcript_id "5_00118629"; exon_number "9"; gene_name "uc010bcg.2"; oId "upf1_r4.12068.5"; nearest_ref "uc010bcg.2"; class_code "j"; tss_id "TSS38685";
chr15	Cufflinks	exon	41800267	41800419	.	-	.	gene_id "XLOC_042625"; transcript_id "5_00118629"; exon_number "10"; gene_name "uc010bcg.2"; oId "upf1_r4.12068.5"; nearest_ref "uc010bcg.2"; class_code "j"; tss_id "TSS38685";
chr15	Cufflinks	exon	41801229	41801327	.	-	.	gene_id "XLOC_042625"; transcript_id "5_00118629"; exon_number "11"; gene_name "uc010bcg.2"; oId "upf1_r4.12068.5"; nearest_ref "uc010bcg.2"; class_code "j"; tss_id "TSS38685";
chr15	Cufflinks	exon	41805865	41806085	.	-	.	gene_id "XLOC_042625"; transcript_id "5_00118629"; exon_number "12"; gene_name "uc010bcg.2"; oId "upf1_r4.12068.5"; nearest_ref "uc010bcg.2"; class_code "j"; tss_id "TSS38685";
chr15	Cufflinks	exon	41795840	41796442	.	-	.	gene_id "XLOC_042625"; transcript_id "5_00118630"; exon_number "1"; gene_name "uc010bcg.2"; oId "upf1_r4.12068.6"; nearest_ref "uc010bcg.2"; class_code "j"; tss_id "TSS38685";
chr15	Cufflinks	exon	41796540	41796630	.	-	.	gene_id "XLOC_042625"; transcript_id "5_00118630"; exon_number "2"; gene_name "uc010bcg.2"; oId "upf1_r4.12068.6"; nearest_ref "uc010bcg.2"; class_code "j"; tss_id "TSS38685";
chr15	Cufflinks	exon	41796706	41796838	.	-	.	gene_id "XLOC_042625"; transcript_id "5_00118630"; exon_number "3"; gene_name "uc010bcg.2"; oId "upf1_r4.12068.6"; nearest_ref "uc010bcg.2"; class_code "j"; tss_id "TSS38685";
chr15	Cufflinks	exon	41796971	41797072	.	-	.	gene_id "XLOC_042625"; transcript_id "5_00118630"; exon_number "4"; gene_name "uc010bcg.2"; oId "upf1_r4.12068.6"; nearest_ref "uc010bcg.2"; class_code "j"; tss_id "TSS38685";
chr15	Cufflinks	exon	41797170	41797262	.	-	.	gene_id "XLOC_042625"; transcript_id "5_00118630"; exon_number "5"; gene_name "uc010bcg.2"; oId "upf1_r4.12068.6"; nearest_ref "uc010bcg.2"; class_code "j"; tss_id "TSS38685";
chr15	Cufflinks	exon	41797406	41797503	.	-	.	gene_id "XLOC_042625"; transcript_id "5_00118630"; exon_number "6"; gene_name "uc010bcg.2"; oId "upf1_r4.12068.6"; nearest_ref "uc010bcg.2"; class_code "j"; tss_id "TSS38685";
chr15	Cufflinks	exon	41797599	41797728	.	-	.	gene_id "XLOC_042625"; transcript_id "5_00118630"; exon_number "7"; gene_name "uc010bcg.2"; oId "upf1_r4.12068.6"; nearest_ref "uc010bcg.2"; class_code "j"; tss_id "TSS38685";
chr15	Cufflinks	exon	41797911	41797975	.	-	.	gene_id "XLOC_042625"; transcript_id "5_00118630"; exon_number "8"; gene_name "uc010bcg.2"; oId "upf1_r4.12068.6"; nearest_ref "uc010bcg.2"; class_code "j"; tss_id "TSS38685";
chr15	Cufflinks	exon	41798113	41798203	.	-	.	gene_id "XLOC_042625"; transcript_id "5_00118630"; exon_number "9"; gene_name "uc010bcg.2"; oId "upf1_r4.12068.6"; nearest_ref "uc010bcg.2"; class_code "j"; tss_id "TSS38685";
chr15	Cufflinks	exon	41799293	41799488	.	-	.	gene_id "XLOC_042625"; transcript_id "5_00118630"; exon_number "10"; gene_name "uc010bcg.2"; oId "upf1_r4.12068.6"; nearest_ref "uc010bcg.2"; class_code "j"; tss_id "TSS38685";
chr15	Cufflinks	exon	41799712	41799855	.	-	.	gene_id "XLOC_042625"; transcript_id "5_00118630"; exon_number "11"; gene_name "uc010bcg.2"; oId "upf1_r4.12068.6"; nearest_ref "uc010bcg.2"; class_code "j"; tss_id "TSS38685";
chr15	Cufflinks	exon	41800267	41800419	.	-	.	gene_id "XLOC_042625"; transcript_id "5_00118630"; exon_number "12"; gene_name "uc010bcg.2"; oId "upf1_r4.12068.6"; nearest_ref "uc010bcg.2"; class_code "j"; tss_id "TSS38685";
chr15	Cufflinks	exon	41801229	41801327	.	-	.	gene_id "XLOC_042625"; transcript_id "5_00118630"; exon_number "13"; gene_name "uc010bcg.2"; oId "upf1_r4.12068.6"; nearest_ref "uc010bcg.2"; class_code "j"; tss_id "TSS38685";
chr15	Cufflinks	exon	41805865	41806085	.	-	.	gene_id "XLOC_042625"; transcript_id "5_00118630"; exon_number "14"; gene_name "uc010bcg.2"; oId "upf1_r4.12068.6"; nearest_ref "uc010bcg.2"; class_code "j"; tss_id "TSS38685";
chr15	hg19_knownGene	exon	41795840	41796442	.	-	.	gene_id "XLOC_042625"; transcript_id "5_00115304"; exon_number "1"; gene_name "uc010ucx.1"; oId "uc010ucx.1"; nearest_ref "uc010ucx.1"; class_code "="; tss_id "TSS38685"; p_id "P38463";
chr15	hg19_knownGene	exon	41796540	41796630	.	-	.	gene_id "XLOC_042625"; transcript_id "5_00115304"; exon_number "2"; gene_name "uc010ucx.1"; oId "uc010ucx.1"; nearest_ref "uc010ucx.1"; class_code "="; tss_id "TSS38685"; p_id "P38463";
chr15	hg19_knownGene	exon	41796704	41796838	.	-	.	gene_id "XLOC_042625"; transcript_id "5_00115304"; exon_number "3"; gene_name "uc010ucx.1"; oId "uc010ucx.1"; nearest_ref "uc010ucx.1"; class_code "="; tss_id "TSS38685"; p_id "P38463";
chr15	hg19_knownGene	exon	41796971	41797072	.	-	.	gene_id "XLOC_042625"; transcript_id "5_00115304"; exon_number "4"; gene_name "uc010ucx.1"; oId "uc010ucx.1"; nearest_ref "uc010ucx.1"; class_code "="; tss_id "TSS38685"; p_id "P38463";
chr15	hg19_knownGene	exon	41797170	41797262	.	-	.	gene_id "XLOC_042625"; transcript_id "5_00115304"; exon_number "5"; gene_name "uc010ucx.1"; oId "uc010ucx.1"; nearest_ref "uc010ucx.1"; class_code "="; tss_id "TSS38685"; p_id "P38463";
chr15	hg19_knownGene	exon	41797406	41797503	.	-	.	gene_id "XLOC_042625"; transcript_id "5_00115304"; exon_number "6"; gene_name "uc010ucx.1"; oId "uc010ucx.1"; nearest_ref "uc010ucx.1"; class_code "="; tss_id "TSS38685"; p_id "P38463";
chr15	hg19_knownGene	exon	41797599	41797728	.	-	.	gene_id "XLOC_042625"; transcript_id "5_00115304"; exon_number "7"; gene_name "uc010ucx.1"; oId "uc010ucx.1"; nearest_ref "uc010ucx.1"; class_code "="; tss_id "TSS38685"; p_id "P38463";
chr15	hg19_knownGene	exon	41797911	41797975	.	-	.	gene_id "XLOC_042625"; transcript_id "5_00115304"; exon_number "8"; gene_name "uc010ucx.1"; oId "uc010ucx.1"; nearest_ref "uc010ucx.1"; class_code "="; tss_id "TSS38685"; p_id "P38463";
chr15	hg19_knownGene	exon	41799293	41799372	.	-	.	gene_id "XLOC_042625"; transcript_id "5_00115304"; exon_number "9"; gene_name "uc010ucx.1"; oId "uc010ucx.1"; nearest_ref "uc010ucx.1"; class_code "="; tss_id "TSS38685"; p_id "P38463";
chr15	hg19_knownGene	exon	41799760	41799855	.	-	.	gene_id "XLOC_042625"; transcript_id "5_00115304"; exon_number "10"; gene_name "uc010ucx.1"; oId "uc010ucx.1"; nearest_ref "uc010ucx.1"; class_code "="; tss_id "TSS38685"; p_id "P38463";
chr15	hg19_knownGene	exon	41800267	41800419	.	-	.	gene_id "XLOC_042625"; transcript_id "5_00115304"; exon_number "11"; gene_name "uc010ucx.1"; oId "uc010ucx.1"; nearest_ref "uc010ucx.1"; class_code "="; tss_id "TSS38685"; p_id "P38463";
chr15	hg19_knownGene	exon	41801229	41801327	.	-	.	gene_id "XLOC_042625"; transcript_id "5_00115304"; exon_number "12"; gene_name "uc010ucx.1"; oId "uc010ucx.1"; nearest_ref "uc010ucx.1"; class_code "="; tss_id "TSS38685"; p_id "P38463";
chr15	hg19_knownGene	exon	41803620	41803776	.	-	.	gene_id "XLOC_042625"; transcript_id "5_00115304"; exon_number "13"; gene_name "uc010ucx.1"; oId "uc010ucx.1"; nearest_ref "uc010ucx.1"; class_code "="; tss_id "TSS38685"; p_id "P38463";
chr15	hg19_knownGene	exon	41804015	41804161	.	-	.	gene_id "XLOC_042625"; transcript_id "5_00115304"; exon_number "14"; gene_name "uc010ucx.1"; oId "uc010ucx.1"; nearest_ref "uc010ucx.1"; class_code "="; tss_id "TSS38685"; p_id "P38463";
chr15	hg19_knownGene	exon	41804313	41804463	.	-	.	gene_id "XLOC_042625"; transcript_id "5_00115304"; exon_number "15"; gene_name "uc010ucx.1"; oId "uc010ucx.1"; nearest_ref "uc010ucx.1"; class_code "="; tss_id "TSS38685"; p_id "P38463";
chr15	hg19_knownGene	exon	41804905	41805076	.	-	.	gene_id "XLOC_042625"; transcript_id "5_00115304"; exon_number "16"; gene_name "uc010ucx.1"; oId "uc010ucx.1"; nearest_ref "uc010ucx.1"; class_code "="; tss_id "TSS38685"; p_id "P38463";
chr15	hg19_knownGene	exon	41805175	41805318	.	-	.	gene_id "XLOC_042625"; transcript_id "5_00115304"; exon_number "17"; gene_name "uc010ucx.1"; oId "uc010ucx.1"; nearest_ref "uc010ucx.1"; class_code "="; tss_id "TSS38685"; p_id "P38463";
chr15	hg19_knownGene	exon	41805865	41806085	.	-	.	gene_id "XLOC_042625"; transcript_id "5_00115304"; exon_number "18"; gene_name "uc010ucx.1"; oId "uc010ucx.1"; nearest_ref "uc010ucx.1"; class_code "="; tss_id "TSS38685"; p_id "P38463";
chr15	hg19_knownGene	exon	41795840	41796442	.	-	.	gene_id "XLOC_042625"; transcript_id "5_00115302"; exon_number "1"; gene_name "uc001zob.3"; oId "uc001zob.3"; nearest_ref "uc001zob.3"; class_code "="; tss_id "TSS38685"; p_id "P38462";
chr15	hg19_knownGene	exon	41796540	41796630	.	-	.	gene_id "XLOC_042625"; transcript_id "5_00115302"; exon_number "2"; gene_name "uc001zob.3"; oId "uc001zob.3"; nearest_ref "uc001zob.3"; class_code "="; tss_id "TSS38685"; p_id "P38462";
chr15	hg19_knownGene	exon	41796704	41796838	.	-	.	gene_id "XLOC_042625"; transcript_id "5_00115302"; exon_number "3"; gene_name "uc001zob.3"; oId "uc001zob.3"; nearest_ref "uc001zob.3"; class_code "="; tss_id "TSS38685"; p_id "P38462";
chr15	hg19_knownGene	exon	41796971	41797072	.	-	.	gene_id "XLOC_042625"; transcript_id "5_00115302"; exon_number "4"; gene_name "uc001zob.3"; oId "uc001zob.3"; nearest_ref "uc001zob.3"; class_code "="; tss_id "TSS38685"; p_id "P38462";
chr15	hg19_knownGene	exon	41797170	41797262	.	-	.	gene_id "XLOC_042625"; transcript_id "5_00115302"; exon_number "5"; gene_name "uc001zob.3"; oId "uc001zob.3"; nearest_ref "uc001zob.3"; class_code "="; tss_id "TSS38685"; p_id "P38462";
chr15	hg19_knownGene	exon	41797406	41797503	.	-	.	gene_id "XLOC_042625"; transcript_id "5_00115302"; exon_number "6"; gene_name "uc001zob.3"; oId "uc001zob.3"; nearest_ref "uc001zob.3"; class_code "="; tss_id "TSS38685"; p_id "P38462";
chr15	hg19_knownGene	exon	41797599	41797728	.	-	.	gene_id "XLOC_042625"; transcript_id "5_00115302"; exon_number "7"; gene_name "uc001zob.3"; oId "uc001zob.3"; nearest_ref "uc001zob.3"; class_code "="; tss_id "TSS38685"; p_id "P38462";
chr15	hg19_knownGene	exon	41797911	41797975	.	-	.	gene_id "XLOC_042625"; transcript_id "5_00115302"; exon_number "8"; gene_name "uc001zob.3"; oId "uc001zob.3"; nearest_ref "uc001zob.3"; class_code "="; tss_id "TSS38685"; p_id "P38462";
chr15	hg19_knownGene	exon	41798113	41798203	.	-	.	gene_id "XLOC_042625"; transcript_id "5_00115302"; exon_number "9"; gene_name "uc001zob.3"; oId "uc001zob.3"; nearest_ref "uc001zob.3"; class_code "="; tss_id "TSS38685"; p_id "P38462";
chr15	hg19_knownGene	exon	41799293	41799488	.	-	.	gene_id "XLOC_042625"; transcript_id "5_00115302"; exon_number "10"; gene_name "uc001zob.3"; oId "uc001zob.3"; nearest_ref "uc001zob.3"; class_code "="; tss_id "TSS38685"; p_id "P38462";
chr15	hg19_knownGene	exon	41799760	41799855	.	-	.	gene_id "XLOC_042625"; transcript_id "5_00115302"; exon_number "11"; gene_name "uc001zob.3"; oId "uc001zob.3"; nearest_ref "uc001zob.3"; class_code "="; tss_id "TSS38685"; p_id "P38462";
chr15	hg19_knownGene	exon	41800267	41800419	.	-	.	gene_id "XLOC_042625"; transcript_id "5_00115302"; exon_number "12"; gene_name "uc001zob.3"; oId "uc001zob.3"; nearest_ref "uc001zob.3"; class_code "="; tss_id "TSS38685"; p_id "P38462";
chr15	hg19_knownGene	exon	41801229	41801327	.	-	.	gene_id "XLOC_042625"; transcript_id "5_00115302"; exon_number "13"; gene_name "uc001zob.3"; oId "uc001zob.3"; nearest_ref "uc001zob.3"; class_code "="; tss_id "TSS38685"; p_id "P38462";
chr15	hg19_knownGene	exon	41803620	41803776	.	-	.	gene_id "XLOC_042625"; transcript_id "5_00115302"; exon_number "14"; gene_name "uc001zob.3"; oId "uc001zob.3"; nearest_ref "uc001zob.3"; class_code "="; tss_id "TSS38685"; p_id "P38462";
chr15	hg19_knownGene	exon	41804015	41804161	.	-	.	gene_id "XLOC_042625"; transcript_id "5_00115302"; exon_number "15"; gene_name "uc001zob.3"; oId "uc001zob.3"; nearest_ref "uc001zob.3"; class_code "="; tss_id "TSS38685"; p_id "P38462";
chr15	hg19_knownGene	exon	41804313	41804463	.	-	.	gene_id "XLOC_042625"; transcript_id "5_00115302"; exon_number "16"; gene_name "uc001zob.3"; oId "uc001zob.3"; nearest_ref "uc001zob.3"; class_code "="; tss_id "TSS38685"; p_id "P38462";
chr15	hg19_knownGene	exon	41804905	41805076	.	-	.	gene_id "XLOC_042625"; transcript_id "5_00115302"; exon_number "17"; gene_name "uc001zob.3"; oId "uc001zob.3"; nearest_ref "uc001zob.3"; class_code "="; tss_id "TSS38685"; p_id "P38462";
chr15	hg19_knownGene	exon	41805175	41805318	.	-	.	gene_id "XLOC_042625"; transcript_id "5_00115302"; exon_number "18"; gene_name "uc001zob.3"; oId "uc001zob.3"; nearest_ref "uc001zob.3"; class_code "="; tss_id "TSS38685"; p_id "P38462";
chr15	hg19_knownGene	exon	41805865	41806085	.	-	.	gene_id "XLOC_042625"; transcript_id "5_00115302"; exon_number "19"; gene_name "uc001zob.3"; oId "uc001zob.3"; nearest_ref "uc001zob.3"; class_code "="; tss_id "TSS38685"; p_id "P38462";
chr15	hg19_knownGene	exon	41795840	41796442	.	-	.	gene_id "XLOC_042625"; transcript_id "5_00115301"; exon_number "1"; gene_name "uc001zoa.3"; oId "uc001zoa.3"; nearest_ref "uc001zoa.3"; class_code "="; tss_id "TSS38685"; p_id "P38464";
chr15	hg19_knownGene	exon	41796540	41796630	.	-	.	gene_id "XLOC_042625"; transcript_id "5_00115301"; exon_number "2"; gene_name "uc001zoa.3"; oId "uc001zoa.3"; nearest_ref "uc001zoa.3"; class_code "="; tss_id "TSS38685"; p_id "P38464";
chr15	hg19_knownGene	exon	41796704	41796838	.	-	.	gene_id "XLOC_042625"; transcript_id "5_00115301"; exon_number "3"; gene_name "uc001zoa.3"; oId "uc001zoa.3"; nearest_ref "uc001zoa.3"; class_code "="; tss_id "TSS38685"; p_id "P38464";
chr15	hg19_knownGene	exon	41796971	41797072	.	-	.	gene_id "XLOC_042625"; transcript_id "5_00115301"; exon_number "4"; gene_name "uc001zoa.3"; oId "uc001zoa.3"; nearest_ref "uc001zoa.3"; class_code "="; tss_id "TSS38685"; p_id "P38464";
chr15	hg19_knownGene	exon	41797170	41797262	.	-	.	gene_id "XLOC_042625"; transcript_id "5_00115301"; exon_number "5"; gene_name "uc001zoa.3"; oId "uc001zoa.3"; nearest_ref "uc001zoa.3"; class_code "="; tss_id "TSS38685"; p_id "P38464";
chr15	hg19_knownGene	exon	41797406	41797503	.	-	.	gene_id "XLOC_042625"; transcript_id "5_00115301"; exon_number "6"; gene_name "uc001zoa.3"; oId "uc001zoa.3"; nearest_ref "uc001zoa.3"; class_code "="; tss_id "TSS38685"; p_id "P38464";
chr15	hg19_knownGene	exon	41797599	41797728	.	-	.	gene_id "XLOC_042625"; transcript_id "5_00115301"; exon_number "7"; gene_name "uc001zoa.3"; oId "uc001zoa.3"; nearest_ref "uc001zoa.3"; class_code "="; tss_id "TSS38685"; p_id "P38464";
chr15	hg19_knownGene	exon	41797911	41797975	.	-	.	gene_id "XLOC_042625"; transcript_id "5_00115301"; exon_number "8"; gene_name "uc001zoa.3"; oId "uc001zoa.3"; nearest_ref "uc001zoa.3"; class_code "="; tss_id "TSS38685"; p_id "P38464";
chr15	hg19_knownGene	exon	41798113	41798203	.	-	.	gene_id "XLOC_042625"; transcript_id "5_00115301"; exon_number "9"; gene_name "uc001zoa.3"; oId "uc001zoa.3"; nearest_ref "uc001zoa.3"; class_code "="; tss_id "TSS38685"; p_id "P38464";
chr15	hg19_knownGene	exon	41799293	41799488	.	-	.	gene_id "XLOC_042625"; transcript_id "5_00115301"; exon_number "10"; gene_name "uc001zoa.3"; oId "uc001zoa.3"; nearest_ref "uc001zoa.3"; class_code "="; tss_id "TSS38685"; p_id "P38464";
chr15	hg19_knownGene	exon	41799760	41799855	.	-	.	gene_id "XLOC_042625"; transcript_id "5_00115301"; exon_number "11"; gene_name "uc001zoa.3"; oId "uc001zoa.3"; nearest_ref "uc001zoa.3"; class_code "="; tss_id "TSS38685"; p_id "P38464";
chr15	hg19_knownGene	exon	41800267	41800419	.	-	.	gene_id "XLOC_042625"; transcript_id "5_00115301"; exon_number "12"; gene_name "uc001zoa.3"; oId "uc001zoa.3"; nearest_ref "uc001zoa.3"; class_code "="; tss_id "TSS38685"; p_id "P38464";
chr15	hg19_knownGene	exon	41801229	41801327	.	-	.	gene_id "XLOC_042625"; transcript_id "5_00115301"; exon_number "13"; gene_name "uc001zoa.3"; oId "uc001zoa.3"; nearest_ref "uc001zoa.3"; class_code "="; tss_id "TSS38685"; p_id "P38464";
chr15	hg19_knownGene	exon	41803362	41803544	.	-	.	gene_id "XLOC_042625"; transcript_id "5_00115301"; exon_number "14"; gene_name "uc001zoa.3"; oId "uc001zoa.3"; nearest_ref "uc001zoa.3"; class_code "="; tss_id "TSS38685"; p_id "P38464";
chr15	hg19_knownGene	exon	41803620	41803776	.	-	.	gene_id "XLOC_042625"; transcript_id "5_00115301"; exon_number "15"; gene_name "uc001zoa.3"; oId "uc001zoa.3"; nearest_ref "uc001zoa.3"; class_code "="; tss_id "TSS38685"; p_id "P38464";
chr15	hg19_knownGene	exon	41804015	41804161	.	-	.	gene_id "XLOC_042625"; transcript_id "5_00115301"; exon_number "16"; gene_name "uc001zoa.3"; oId "uc001zoa.3"; nearest_ref "uc001zoa.3"; class_code "="; tss_id "TSS38685"; p_id "P38464";
chr15	hg19_knownGene	exon	41804313	41804463	.	-	.	gene_id "XLOC_042625"; transcript_id "5_00115301"; exon_number "17"; gene_name "uc001zoa.3"; oId "uc001zoa.3"; nearest_ref "uc001zoa.3"; class_code "="; tss_id "TSS38685"; p_id "P38464";
chr15	hg19_knownGene	exon	41804905	41805076	.	-	.	gene_id "XLOC_042625"; transcript_id "5_00115301"; exon_number "18"; gene_name "uc001zoa.3"; oId "uc001zoa.3"; nearest_ref "uc001zoa.3"; class_code "="; tss_id "TSS38685"; p_id "P38464";
chr15	hg19_knownGene	exon	41805175	41805318	.	-	.	gene_id "XLOC_042625"; transcript_id "5_00115301"; exon_number "19"; gene_name "uc001zoa.3"; oId "uc001zoa.3"; nearest_ref "uc001zoa.3"; class_code "="; tss_id "TSS38685"; p_id "P38464";
chr15	hg19_knownGene	exon	41805865	41806085	.	-	.	gene_id "XLOC_042625"; transcript_id "5_00115301"; exon_number "20"; gene_name "uc001zoa.3"; oId "uc001zoa.3"; nearest_ref "uc001zoa.3"; class_code "="; tss_id "TSS38685"; p_id "P38464";
chr15	Cufflinks	exon	41797105	41797262	.	-	.	gene_id "XLOC_042625"; transcript_id "5_00118631"; exon_number "1"; gene_name "uc010bcg.2"; oId "upf1_r4.12068.7"; nearest_ref "uc010bcg.2"; class_code "j"; tss_id "TSS38685";
chr15	Cufflinks	exon	41797406	41797503	.	-	.	gene_id "XLOC_042625"; transcript_id "5_00118631"; exon_number "2"; gene_name "uc010bcg.2"; oId "upf1_r4.12068.7"; nearest_ref "uc010bcg.2"; class_code "j"; tss_id "TSS38685";
chr15	Cufflinks	exon	41797599	41797728	.	-	.	gene_id "XLOC_042625"; transcript_id "5_00118631"; exon_number "3"; gene_name "uc010bcg.2"; oId "upf1_r4.12068.7"; nearest_ref "uc010bcg.2"; class_code "j"; tss_id "TSS38685";
chr15	Cufflinks	exon	41797911	41797975	.	-	.	gene_id "XLOC_042625"; transcript_id "5_00118631"; exon_number "4"; gene_name "uc010bcg.2"; oId "upf1_r4.12068.7"; nearest_ref "uc010bcg.2"; class_code "j"; tss_id "TSS38685";
chr15	Cufflinks	exon	41798113	41798203	.	-	.	gene_id "XLOC_042625"; transcript_id "5_00118631"; exon_number "5"; gene_name "uc010bcg.2"; oId "upf1_r4.12068.7"; nearest_ref "uc010bcg.2"; class_code "j"; tss_id "TSS38685";
chr15	Cufflinks	exon	41799293	41799855	.	-	.	gene_id "XLOC_042625"; transcript_id "5_00118631"; exon_number "6"; gene_name "uc010bcg.2"; oId "upf1_r4.12068.7"; nearest_ref "uc010bcg.2"; class_code "j"; tss_id "TSS38685";
chr15	Cufflinks	exon	41800267	41800419	.	-	.	gene_id "XLOC_042625"; transcript_id "5_00118631"; exon_number "7"; gene_name "uc010bcg.2"; oId "upf1_r4.12068.7"; nearest_ref "uc010bcg.2"; class_code "j"; tss_id "TSS38685";
chr15	Cufflinks	exon	41801229	41801327	.	-	.	gene_id "XLOC_042625"; transcript_id "5_00118631"; exon_number "8"; gene_name "uc010bcg.2"; oId "upf1_r4.12068.7"; nearest_ref "uc010bcg.2"; class_code "j"; tss_id "TSS38685";
chr15	Cufflinks	exon	41805865	41806085	.	-	.	gene_id "XLOC_042625"; transcript_id "5_00118631"; exon_number "9"; gene_name "uc010bcg.2"; oId "upf1_r4.12068.7"; nearest_ref "uc010bcg.2"; class_code "j"; tss_id "TSS38685";
chr15	Cufflinks	exon	41809374	41809889	.	-	.	gene_id "XLOC_042626"; transcript_id "5_00118632"; exon_number "1"; gene_name "uc001zod.2"; oId "upf1_r4.12069.1"; nearest_ref "uc001zod.2"; class_code "j"; tss_id "TSS38687";
chr15	Cufflinks	exon	41809996	41810055	.	-	.	gene_id "XLOC_042626"; transcript_id "5_00118632"; exon_number "2"; gene_name "uc001zod.2"; oId "upf1_r4.12069.1"; nearest_ref "uc001zod.2"; class_code "j"; tss_id "TSS38687";
chr15	Cufflinks	exon	41810204	41810380	.	-	.	gene_id "XLOC_042626"; transcript_id "5_00118632"; exon_number "3"; gene_name "uc001zod.2"; oId "upf1_r4.12069.1"; nearest_ref "uc001zod.2"; class_code "j"; tss_id "TSS38687";
chr15	Cufflinks	exon	41812589	41813345	.	-	.	gene_id "XLOC_042626"; transcript_id "5_00118632"; exon_number "4"; gene_name "uc001zod.2"; oId "upf1_r4.12069.1"; nearest_ref "uc001zod.2"; class_code "j"; tss_id "TSS38687";
chr15	Cufflinks	exon	41813936	41814078	.	-	.	gene_id "XLOC_042626"; transcript_id "5_00118632"; exon_number "5"; gene_name "uc001zod.2"; oId "upf1_r4.12069.1"; nearest_ref "uc001zod.2"; class_code "j"; tss_id "TSS38687";
chr15	Cufflinks	exon	41814296	41814448	.	-	.	gene_id "XLOC_042626"; transcript_id "5_00118632"; exon_number "6"; gene_name "uc001zod.2"; oId "upf1_r4.12069.1"; nearest_ref "uc001zod.2"; class_code "j"; tss_id "TSS38687";
chr15	Cufflinks	exon	41814963	41815158	.	-	.	gene_id "XLOC_042626"; transcript_id "5_00118632"; exon_number "7"; gene_name "uc001zod.2"; oId "upf1_r4.12069.1"; nearest_ref "uc001zod.2"; class_code "j"; tss_id "TSS38687";
chr15	Cufflinks	exon	41815443	41815552	.	-	.	gene_id "XLOC_042626"; transcript_id "5_00118632"; exon_number "8"; gene_name "uc001zod.2"; oId "upf1_r4.12069.1"; nearest_ref "uc001zod.2"; class_code "j"; tss_id "TSS38687";
chr15	Cufflinks	exon	41815969	41816170	.	-	.	gene_id "XLOC_042626"; transcript_id "5_00118632"; exon_number "9"; gene_name "uc001zod.2"; oId "upf1_r4.12069.1"; nearest_ref "uc001zod.2"; class_code "j"; tss_id "TSS38687";
chr15	Cufflinks	exon	41816294	41816452	.	-	.	gene_id "XLOC_042626"; transcript_id "5_00118632"; exon_number "10"; gene_name "uc001zod.2"; oId "upf1_r4.12069.1"; nearest_ref "uc001zod.2"; class_code "j"; tss_id "TSS38687";
chr15	Cufflinks	exon	41817189	41817346	.	-	.	gene_id "XLOC_042626"; transcript_id "5_00118632"; exon_number "11"; gene_name "uc001zod.2"; oId "upf1_r4.12069.1"; nearest_ref "uc001zod.2"; class_code "j"; tss_id "TSS38687";
chr15	Cufflinks	exon	41819096	41819266	.	-	.	gene_id "XLOC_042626"; transcript_id "5_00118632"; exon_number "12"; gene_name "uc001zod.2"; oId "upf1_r4.12069.1"; nearest_ref "uc001zod.2"; class_code "j"; tss_id "TSS38687";
chr15	Cufflinks	exon	41819365	41819499	.	-	.	gene_id "XLOC_042626"; transcript_id "5_00118632"; exon_number "13"; gene_name "uc001zod.2"; oId "upf1_r4.12069.1"; nearest_ref "uc001zod.2"; class_code "j"; tss_id "TSS38687";
chr15	Cufflinks	exon	41819621	41819803	.	-	.	gene_id "XLOC_042626"; transcript_id "5_00118632"; exon_number "14"; gene_name "uc001zod.2"; oId "upf1_r4.12069.1"; nearest_ref "uc001zod.2"; class_code "j"; tss_id "TSS38687";
chr15	Cufflinks	exon	41820058	41820225	.	-	.	gene_id "XLOC_042626"; transcript_id "5_00118632"; exon_number "15"; gene_name "uc001zod.2"; oId "upf1_r4.12069.1"; nearest_ref "uc001zod.2"; class_code "j"; tss_id "TSS38687";
chr15	Cufflinks	exon	41820433	41820534	.	-	.	gene_id "XLOC_042626"; transcript_id "5_00118632"; exon_number "16"; gene_name "uc001zod.2"; oId "upf1_r4.12069.1"; nearest_ref "uc001zod.2"; class_code "j"; tss_id "TSS38687";
chr15	Cufflinks	exon	41821668	41821766	.	-	.	gene_id "XLOC_042626"; transcript_id "5_00118632"; exon_number "17"; gene_name "uc001zod.2"; oId "upf1_r4.12069.1"; nearest_ref "uc001zod.2"; class_code "j"; tss_id "TSS38687";
chr15	Cufflinks	exon	41822062	41822177	.	-	.	gene_id "XLOC_042626"; transcript_id "5_00118632"; exon_number "18"; gene_name "uc001zod.2"; oId "upf1_r4.12069.1"; nearest_ref "uc001zod.2"; class_code "j"; tss_id "TSS38687";
chr15	Cufflinks	exon	41823221	41823400	.	-	.	gene_id "XLOC_042626"; transcript_id "5_00118632"; exon_number "19"; gene_name "uc001zod.2"; oId "upf1_r4.12069.1"; nearest_ref "uc001zod.2"; class_code "j"; tss_id "TSS38687";
chr15	Cufflinks	exon	41826912	41827133	.	-	.	gene_id "XLOC_042626"; transcript_id "5_00118632"; exon_number "20"; gene_name "uc001zod.2"; oId "upf1_r4.12069.1"; nearest_ref "uc001zod.2"; class_code "j"; tss_id "TSS38687";
chr15	Cufflinks	exon	41827710	41827830	.	-	.	gene_id "XLOC_042626"; transcript_id "5_00118632"; exon_number "21"; gene_name "uc001zod.2"; oId "upf1_r4.12069.1"; nearest_ref "uc001zod.2"; class_code "j"; tss_id "TSS38687";
chr15	Cufflinks	exon	41828327	41828416	.	-	.	gene_id "XLOC_042626"; transcript_id "5_00118632"; exon_number "22"; gene_name "uc001zod.2"; oId "upf1_r4.12069.1"; nearest_ref "uc001zod.2"; class_code "j"; tss_id "TSS38687";
chr15	Cufflinks	exon	41828699	41828847	.	-	.	gene_id "XLOC_042626"; transcript_id "5_00118632"; exon_number "23"; gene_name "uc001zod.2"; oId "upf1_r4.12069.1"; nearest_ref "uc001zod.2"; class_code "j"; tss_id "TSS38687";
chr15	Cufflinks	exon	41829143	41829399	.	-	.	gene_id "XLOC_042626"; transcript_id "5_00118632"; exon_number "24"; gene_name "uc001zod.2"; oId "upf1_r4.12069.1"; nearest_ref "uc001zod.2"; class_code "j"; tss_id "TSS38687";
chr15	Cufflinks	exon	41836111	41836171	.	-	.	gene_id "XLOC_042626"; transcript_id "5_00118632"; exon_number "25"; gene_name "uc001zod.2"; oId "upf1_r4.12069.1"; nearest_ref "uc001zod.2"; class_code "j"; tss_id "TSS38687";
chr15	hg19_knownGene	exon	41809377	41809889	.	-	.	gene_id "XLOC_042626"; transcript_id "5_00115305"; exon_number "1"; gene_name "uc001zoc.2"; oId "uc001zoc.2"; nearest_ref "uc001zoc.2"; class_code "="; tss_id "TSS38688"; p_id "P38467";
chr15	hg19_knownGene	exon	41809996	41810055	.	-	.	gene_id "XLOC_042626"; transcript_id "5_00115305"; exon_number "2"; gene_name "uc001zoc.2"; oId "uc001zoc.2"; nearest_ref "uc001zoc.2"; class_code "="; tss_id "TSS38688"; p_id "P38467";
chr15	hg19_knownGene	exon	41810204	41810380	.	-	.	gene_id "XLOC_042626"; transcript_id "5_00115305"; exon_number "3"; gene_name "uc001zoc.2"; oId "uc001zoc.2"; nearest_ref "uc001zoc.2"; class_code "="; tss_id "TSS38688"; p_id "P38467";
chr15	hg19_knownGene	exon	41812589	41813345	.	-	.	gene_id "XLOC_042626"; transcript_id "5_00115305"; exon_number "4"; gene_name "uc001zoc.2"; oId "uc001zoc.2"; nearest_ref "uc001zoc.2"; class_code "="; tss_id "TSS38688"; p_id "P38467";
chr15	hg19_knownGene	exon	41813936	41814078	.	-	.	gene_id "XLOC_042626"; transcript_id "5_00115305"; exon_number "5"; gene_name "uc001zoc.2"; oId "uc001zoc.2"; nearest_ref "uc001zoc.2"; class_code "="; tss_id "TSS38688"; p_id "P38467";
chr15	hg19_knownGene	exon	41814296	41814448	.	-	.	gene_id "XLOC_042626"; transcript_id "5_00115305"; exon_number "6"; gene_name "uc001zoc.2"; oId "uc001zoc.2"; nearest_ref "uc001zoc.2"; class_code "="; tss_id "TSS38688"; p_id "P38467";
chr15	hg19_knownGene	exon	41815443	41815552	.	-	.	gene_id "XLOC_042626"; transcript_id "5_00115305"; exon_number "7"; gene_name "uc001zoc.2"; oId "uc001zoc.2"; nearest_ref "uc001zoc.2"; class_code "="; tss_id "TSS38688"; p_id "P38467";
chr15	hg19_knownGene	exon	41815969	41816170	.	-	.	gene_id "XLOC_042626"; transcript_id "5_00115305"; exon_number "8"; gene_name "uc001zoc.2"; oId "uc001zoc.2"; nearest_ref "uc001zoc.2"; class_code "="; tss_id "TSS38688"; p_id "P38467";
chr15	Cufflinks	exon	41809377	41809889	.	-	.	gene_id "XLOC_042626"; transcript_id "5_00115306"; exon_number "1"; gene_name "uc001zod.2"; oId "SC3.6690.3"; nearest_ref "uc001zod.2"; class_code "j"; tss_id "TSS38689";
chr15	Cufflinks	exon	41809996	41810055	.	-	.	gene_id "XLOC_042626"; transcript_id "5_00115306"; exon_number "2"; gene_name "uc001zod.2"; oId "SC3.6690.3"; nearest_ref "uc001zod.2"; class_code "j"; tss_id "TSS38689";
chr15	Cufflinks	exon	41810204	41810380	.	-	.	gene_id "XLOC_042626"; transcript_id "5_00115306"; exon_number "3"; gene_name "uc001zod.2"; oId "SC3.6690.3"; nearest_ref "uc001zod.2"; class_code "j"; tss_id "TSS38689";
chr15	Cufflinks	exon	41812589	41813345	.	-	.	gene_id "XLOC_042626"; transcript_id "5_00115306"; exon_number "4"; gene_name "uc001zod.2"; oId "SC3.6690.3"; nearest_ref "uc001zod.2"; class_code "j"; tss_id "TSS38689";
chr15	Cufflinks	exon	41813936	41814078	.	-	.	gene_id "XLOC_042626"; transcript_id "5_00115306"; exon_number "5"; gene_name "uc001zod.2"; oId "SC3.6690.3"; nearest_ref "uc001zod.2"; class_code "j"; tss_id "TSS38689";
chr15	Cufflinks	exon	41814296	41814448	.	-	.	gene_id "XLOC_042626"; transcript_id "5_00115306"; exon_number "6"; gene_name "uc001zod.2"; oId "SC3.6690.3"; nearest_ref "uc001zod.2"; class_code "j"; tss_id "TSS38689";
chr15	Cufflinks	exon	41814963	41815158	.	-	.	gene_id "XLOC_042626"; transcript_id "5_00115306"; exon_number "7"; gene_name "uc001zod.2"; oId "SC3.6690.3"; nearest_ref "uc001zod.2"; class_code "j"; tss_id "TSS38689";
chr15	Cufflinks	exon	41815443	41815552	.	-	.	gene_id "XLOC_042626"; transcript_id "5_00115306"; exon_number "8"; gene_name "uc001zod.2"; oId "SC3.6690.3"; nearest_ref "uc001zod.2"; class_code "j"; tss_id "TSS38689";
chr15	Cufflinks	exon	41815969	41816170	.	-	.	gene_id "XLOC_042626"; transcript_id "5_00115306"; exon_number "9"; gene_name "uc001zod.2"; oId "SC3.6690.3"; nearest_ref "uc001zod.2"; class_code "j"; tss_id "TSS38689";
chr15	Cufflinks	exon	41816294	41816452	.	-	.	gene_id "XLOC_042626"; transcript_id "5_00115306"; exon_number "10"; gene_name "uc001zod.2"; oId "SC3.6690.3"; nearest_ref "uc001zod.2"; class_code "j"; tss_id "TSS38689";
chr15	Cufflinks	exon	41817189	41817346	.	-	.	gene_id "XLOC_042626"; transcript_id "5_00115306"; exon_number "11"; gene_name "uc001zod.2"; oId "SC3.6690.3"; nearest_ref "uc001zod.2"; class_code "j"; tss_id "TSS38689";
chr15	Cufflinks	exon	41819096	41819266	.	-	.	gene_id "XLOC_042626"; transcript_id "5_00115306"; exon_number "12"; gene_name "uc001zod.2"; oId "SC3.6690.3"; nearest_ref "uc001zod.2"; class_code "j"; tss_id "TSS38689";
chr15	Cufflinks	exon	41819365	41819499	.	-	.	gene_id "XLOC_042626"; transcript_id "5_00115306"; exon_number "13"; gene_name "uc001zod.2"; oId "SC3.6690.3"; nearest_ref "uc001zod.2"; class_code "j"; tss_id "TSS38689";
chr15	Cufflinks	exon	41819621	41819803	.	-	.	gene_id "XLOC_042626"; transcript_id "5_00115306"; exon_number "14"; gene_name "uc001zod.2"; oId "SC3.6690.3"; nearest_ref "uc001zod.2"; class_code "j"; tss_id "TSS38689";
chr15	Cufflinks	exon	41820058	41820225	.	-	.	gene_id "XLOC_042626"; transcript_id "5_00115306"; exon_number "15"; gene_name "uc001zod.2"; oId "SC3.6690.3"; nearest_ref "uc001zod.2"; class_code "j"; tss_id "TSS38689";
chr15	Cufflinks	exon	41820433	41820534	.	-	.	gene_id "XLOC_042626"; transcript_id "5_00115306"; exon_number "16"; gene_name "uc001zod.2"; oId "SC3.6690.3"; nearest_ref "uc001zod.2"; class_code "j"; tss_id "TSS38689";
chr15	Cufflinks	exon	41821668	41821766	.	-	.	gene_id "XLOC_042626"; transcript_id "5_00115306"; exon_number "17"; gene_name "uc001zod.2"; oId "SC3.6690.3"; nearest_ref "uc001zod.2"; class_code "j"; tss_id "TSS38689";
chr15	Cufflinks	exon	41822062	41822177	.	-	.	gene_id "XLOC_042626"; transcript_id "5_00115306"; exon_number "18"; gene_name "uc001zod.2"; oId "SC3.6690.3"; nearest_ref "uc001zod.2"; class_code "j"; tss_id "TSS38689";
chr15	Cufflinks	exon	41823221	41823400	.	-	.	gene_id "XLOC_042626"; transcript_id "5_00115306"; exon_number "19"; gene_name "uc001zod.2"; oId "SC3.6690.3"; nearest_ref "uc001zod.2"; class_code "j"; tss_id "TSS38689";
chr15	Cufflinks	exon	41825525	41825533	.	-	.	gene_id "XLOC_042626"; transcript_id "5_00115306"; exon_number "20"; gene_name "uc001zod.2"; oId "SC3.6690.3"; nearest_ref "uc001zod.2"; class_code "j"; tss_id "TSS38689";
chr15	Cufflinks	exon	41809377	41809889	.	-	.	gene_id "XLOC_042626"; transcript_id "5_00115307"; exon_number "1"; gene_name "uc001zod.2"; oId "SC3.6690.4"; nearest_ref "uc001zod.2"; class_code "j"; tss_id "TSS38689";
chr15	Cufflinks	exon	41809996	41810055	.	-	.	gene_id "XLOC_042626"; transcript_id "5_00115307"; exon_number "2"; gene_name "uc001zod.2"; oId "SC3.6690.4"; nearest_ref "uc001zod.2"; class_code "j"; tss_id "TSS38689";
chr15	Cufflinks	exon	41810204	41810380	.	-	.	gene_id "XLOC_042626"; transcript_id "5_00115307"; exon_number "3"; gene_name "uc001zod.2"; oId "SC3.6690.4"; nearest_ref "uc001zod.2"; class_code "j"; tss_id "TSS38689";
chr15	Cufflinks	exon	41812589	41813345	.	-	.	gene_id "XLOC_042626"; transcript_id "5_00115307"; exon_number "4"; gene_name "uc001zod.2"; oId "SC3.6690.4"; nearest_ref "uc001zod.2"; class_code "j"; tss_id "TSS38689";
chr15	Cufflinks	exon	41813936	41814078	.	-	.	gene_id "XLOC_042626"; transcript_id "5_00115307"; exon_number "5"; gene_name "uc001zod.2"; oId "SC3.6690.4"; nearest_ref "uc001zod.2"; class_code "j"; tss_id "TSS38689";
chr15	Cufflinks	exon	41814296	41814448	.	-	.	gene_id "XLOC_042626"; transcript_id "5_00115307"; exon_number "6"; gene_name "uc001zod.2"; oId "SC3.6690.4"; nearest_ref "uc001zod.2"; class_code "j"; tss_id "TSS38689";
chr15	Cufflinks	exon	41814963	41815158	.	-	.	gene_id "XLOC_042626"; transcript_id "5_00115307"; exon_number "7"; gene_name "uc001zod.2"; oId "SC3.6690.4"; nearest_ref "uc001zod.2"; class_code "j"; tss_id "TSS38689";
chr15	Cufflinks	exon	41815443	41815552	.	-	.	gene_id "XLOC_042626"; transcript_id "5_00115307"; exon_number "8"; gene_name "uc001zod.2"; oId "SC3.6690.4"; nearest_ref "uc001zod.2"; class_code "j"; tss_id "TSS38689";
chr15	Cufflinks	exon	41815969	41816170	.	-	.	gene_id "XLOC_042626"; transcript_id "5_00115307"; exon_number "9"; gene_name "uc001zod.2"; oId "SC3.6690.4"; nearest_ref "uc001zod.2"; class_code "j"; tss_id "TSS38689";
chr15	Cufflinks	exon	41816294	41816452	.	-	.	gene_id "XLOC_042626"; transcript_id "5_00115307"; exon_number "10"; gene_name "uc001zod.2"; oId "SC3.6690.4"; nearest_ref "uc001zod.2"; class_code "j"; tss_id "TSS38689";
chr15	Cufflinks	exon	41817189	41817346	.	-	.	gene_id "XLOC_042626"; transcript_id "5_00115307"; exon_number "11"; gene_name "uc001zod.2"; oId "SC3.6690.4"; nearest_ref "uc001zod.2"; class_code "j"; tss_id "TSS38689";
chr15	Cufflinks	exon	41819096	41819266	.	-	.	gene_id "XLOC_042626"; transcript_id "5_00115307"; exon_number "12"; gene_name "uc001zod.2"; oId "SC3.6690.4"; nearest_ref "uc001zod.2"; class_code "j"; tss_id "TSS38689";
chr15	Cufflinks	exon	41819365	41819499	.	-	.	gene_id "XLOC_042626"; transcript_id "5_00115307"; exon_number "13"; gene_name "uc001zod.2"; oId "SC3.6690.4"; nearest_ref "uc001zod.2"; class_code "j"; tss_id "TSS38689";
chr15	Cufflinks	exon	41819621	41819803	.	-	.	gene_id "XLOC_042626"; transcript_id "5_00115307"; exon_number "14"; gene_name "uc001zod.2"; oId "SC3.6690.4"; nearest_ref "uc001zod.2"; class_code "j"; tss_id "TSS38689";
chr15	Cufflinks	exon	41820058	41820225	.	-	.	gene_id "XLOC_042626"; transcript_id "5_00115307"; exon_number "15"; gene_name "uc001zod.2"; oId "SC3.6690.4"; nearest_ref "uc001zod.2"; class_code "j"; tss_id "TSS38689";
chr15	Cufflinks	exon	41820433	41820534	.	-	.	gene_id "XLOC_042626"; transcript_id "5_00115307"; exon_number "16"; gene_name "uc001zod.2"; oId "SC3.6690.4"; nearest_ref "uc001zod.2"; class_code "j"; tss_id "TSS38689";
chr15	Cufflinks	exon	41821668	41821766	.	-	.	gene_id "XLOC_042626"; transcript_id "5_00115307"; exon_number "17"; gene_name "uc001zod.2"; oId "SC3.6690.4"; nearest_ref "uc001zod.2"; class_code "j"; tss_id "TSS38689";
chr15	Cufflinks	exon	41822062	41822177	.	-	.	gene_id "XLOC_042626"; transcript_id "5_00115307"; exon_number "18"; gene_name "uc001zod.2"; oId "SC3.6690.4"; nearest_ref "uc001zod.2"; class_code "j"; tss_id "TSS38689";
chr15	Cufflinks	exon	41823221	41823400	.	-	.	gene_id "XLOC_042626"; transcript_id "5_00115307"; exon_number "19"; gene_name "uc001zod.2"; oId "SC3.6690.4"; nearest_ref "uc001zod.2"; class_code "j"; tss_id "TSS38689";
chr15	Cufflinks	exon	41825544	41825582	.	-	.	gene_id "XLOC_042626"; transcript_id "5_00115307"; exon_number "20"; gene_name "uc001zod.2"; oId "SC3.6690.4"; nearest_ref "uc001zod.2"; class_code "j"; tss_id "TSS38689";
chr15	hg19_knownGene	exon	41809377	41809889	.	-	.	gene_id "XLOC_042626"; transcript_id "5_00115308"; exon_number "1"; gene_name "uc001zod.2"; oId "uc001zod.2"; nearest_ref "uc001zod.2"; class_code "="; tss_id "TSS38686"; p_id "P38466";
chr15	hg19_knownGene	exon	41809996	41810055	.	-	.	gene_id "XLOC_042626"; transcript_id "5_00115308"; exon_number "2"; gene_name "uc001zod.2"; oId "uc001zod.2"; nearest_ref "uc001zod.2"; class_code "="; tss_id "TSS38686"; p_id "P38466";
chr15	hg19_knownGene	exon	41810204	41810380	.	-	.	gene_id "XLOC_042626"; transcript_id "5_00115308"; exon_number "3"; gene_name "uc001zod.2"; oId "uc001zod.2"; nearest_ref "uc001zod.2"; class_code "="; tss_id "TSS38686"; p_id "P38466";
chr15	hg19_knownGene	exon	41812589	41813345	.	-	.	gene_id "XLOC_042626"; transcript_id "5_00115308"; exon_number "4"; gene_name "uc001zod.2"; oId "uc001zod.2"; nearest_ref "uc001zod.2"; class_code "="; tss_id "TSS38686"; p_id "P38466";
chr15	hg19_knownGene	exon	41813936	41814078	.	-	.	gene_id "XLOC_042626"; transcript_id "5_00115308"; exon_number "5"; gene_name "uc001zod.2"; oId "uc001zod.2"; nearest_ref "uc001zod.2"; class_code "="; tss_id "TSS38686"; p_id "P38466";
chr15	hg19_knownGene	exon	41814296	41814448	.	-	.	gene_id "XLOC_042626"; transcript_id "5_00115308"; exon_number "6"; gene_name "uc001zod.2"; oId "uc001zod.2"; nearest_ref "uc001zod.2"; class_code "="; tss_id "TSS38686"; p_id "P38466";
chr15	hg19_knownGene	exon	41814963	41815158	.	-	.	gene_id "XLOC_042626"; transcript_id "5_00115308"; exon_number "7"; gene_name "uc001zod.2"; oId "uc001zod.2"; nearest_ref "uc001zod.2"; class_code "="; tss_id "TSS38686"; p_id "P38466";
chr15	hg19_knownGene	exon	41815443	41815552	.	-	.	gene_id "XLOC_042626"; transcript_id "5_00115308"; exon_number "8"; gene_name "uc001zod.2"; oId "uc001zod.2"; nearest_ref "uc001zod.2"; class_code "="; tss_id "TSS38686"; p_id "P38466";
chr15	hg19_knownGene	exon	41815969	41816170	.	-	.	gene_id "XLOC_042626"; transcript_id "5_00115308"; exon_number "9"; gene_name "uc001zod.2"; oId "uc001zod.2"; nearest_ref "uc001zod.2"; class_code "="; tss_id "TSS38686"; p_id "P38466";
chr15	hg19_knownGene	exon	41816294	41816452	.	-	.	gene_id "XLOC_042626"; transcript_id "5_00115308"; exon_number "10"; gene_name "uc001zod.2"; oId "uc001zod.2"; nearest_ref "uc001zod.2"; class_code "="; tss_id "TSS38686"; p_id "P38466";
chr15	hg19_knownGene	exon	41817189	41817346	.	-	.	gene_id "XLOC_042626"; transcript_id "5_00115308"; exon_number "11"; gene_name "uc001zod.2"; oId "uc001zod.2"; nearest_ref "uc001zod.2"; class_code "="; tss_id "TSS38686"; p_id "P38466";
chr15	hg19_knownGene	exon	41819096	41819266	.	-	.	gene_id "XLOC_042626"; transcript_id "5_00115308"; exon_number "12"; gene_name "uc001zod.2"; oId "uc001zod.2"; nearest_ref "uc001zod.2"; class_code "="; tss_id "TSS38686"; p_id "P38466";
chr15	hg19_knownGene	exon	41819365	41819499	.	-	.	gene_id "XLOC_042626"; transcript_id "5_00115308"; exon_number "13"; gene_name "uc001zod.2"; oId "uc001zod.2"; nearest_ref "uc001zod.2"; class_code "="; tss_id "TSS38686"; p_id "P38466";
chr15	hg19_knownGene	exon	41819621	41819803	.	-	.	gene_id "XLOC_042626"; transcript_id "5_00115308"; exon_number "14"; gene_name "uc001zod.2"; oId "uc001zod.2"; nearest_ref "uc001zod.2"; class_code "="; tss_id "TSS38686"; p_id "P38466";
chr15	hg19_knownGene	exon	41820058	41820225	.	-	.	gene_id "XLOC_042626"; transcript_id "5_00115308"; exon_number "15"; gene_name "uc001zod.2"; oId "uc001zod.2"; nearest_ref "uc001zod.2"; class_code "="; tss_id "TSS38686"; p_id "P38466";
chr15	hg19_knownGene	exon	41820433	41820534	.	-	.	gene_id "XLOC_042626"; transcript_id "5_00115308"; exon_number "16"; gene_name "uc001zod.2"; oId "uc001zod.2"; nearest_ref "uc001zod.2"; class_code "="; tss_id "TSS38686"; p_id "P38466";
chr15	hg19_knownGene	exon	41821668	41821766	.	-	.	gene_id "XLOC_042626"; transcript_id "5_00115308"; exon_number "17"; gene_name "uc001zod.2"; oId "uc001zod.2"; nearest_ref "uc001zod.2"; class_code "="; tss_id "TSS38686"; p_id "P38466";
chr15	hg19_knownGene	exon	41822062	41822177	.	-	.	gene_id "XLOC_042626"; transcript_id "5_00115308"; exon_number "18"; gene_name "uc001zod.2"; oId "uc001zod.2"; nearest_ref "uc001zod.2"; class_code "="; tss_id "TSS38686"; p_id "P38466";
chr15	hg19_knownGene	exon	41823221	41823400	.	-	.	gene_id "XLOC_042626"; transcript_id "5_00115308"; exon_number "19"; gene_name "uc001zod.2"; oId "uc001zod.2"; nearest_ref "uc001zod.2"; class_code "="; tss_id "TSS38686"; p_id "P38466";
chr15	hg19_knownGene	exon	41826912	41827133	.	-	.	gene_id "XLOC_042626"; transcript_id "5_00115308"; exon_number "20"; gene_name "uc001zod.2"; oId "uc001zod.2"; nearest_ref "uc001zod.2"; class_code "="; tss_id "TSS38686"; p_id "P38466";
chr15	hg19_knownGene	exon	41827710	41827830	.	-	.	gene_id "XLOC_042626"; transcript_id "5_00115308"; exon_number "21"; gene_name "uc001zod.2"; oId "uc001zod.2"; nearest_ref "uc001zod.2"; class_code "="; tss_id "TSS38686"; p_id "P38466";
chr15	hg19_knownGene	exon	41828327	41828416	.	-	.	gene_id "XLOC_042626"; transcript_id "5_00115308"; exon_number "22"; gene_name "uc001zod.2"; oId "uc001zod.2"; nearest_ref "uc001zod.2"; class_code "="; tss_id "TSS38686"; p_id "P38466";
chr15	hg19_knownGene	exon	41828699	41828847	.	-	.	gene_id "XLOC_042626"; transcript_id "5_00115308"; exon_number "23"; gene_name "uc001zod.2"; oId "uc001zod.2"; nearest_ref "uc001zod.2"; class_code "="; tss_id "TSS38686"; p_id "P38466";
chr15	hg19_knownGene	exon	41829143	41829399	.	-	.	gene_id "XLOC_042626"; transcript_id "5_00115308"; exon_number "24"; gene_name "uc001zod.2"; oId "uc001zod.2"; nearest_ref "uc001zod.2"; class_code "="; tss_id "TSS38686"; p_id "P38466";
chr15	hg19_knownGene	exon	41836417	41836464	.	-	.	gene_id "XLOC_042626"; transcript_id "5_00115308"; exon_number "25"; gene_name "uc001zod.2"; oId "uc001zod.2"; nearest_ref "uc001zod.2"; class_code "="; tss_id "TSS38686"; p_id "P38466";
chr15	hg19_knownGene	exon	42140345	42140826	.	-	.	gene_id "XLOC_042628"; transcript_id "5_00115309"; exon_number "1"; gene_name "uc001zos.2"; oId "uc001zos.2"; nearest_ref "uc001zos.2"; class_code "="; tss_id "TSS38691"; p_id "P38468";
chr15	hg19_knownGene	exon	42142067	42142157	.	-	.	gene_id "XLOC_042628"; transcript_id "5_00115309"; exon_number "2"; gene_name "uc001zos.2"; oId "uc001zos.2"; nearest_ref "uc001zos.2"; class_code "="; tss_id "TSS38691"; p_id "P38468";
chr15	hg19_knownGene	exon	42143052	42143137	.	-	.	gene_id "XLOC_042628"; transcript_id "5_00115309"; exon_number "3"; gene_name "uc001zos.2"; oId "uc001zos.2"; nearest_ref "uc001zos.2"; class_code "="; tss_id "TSS38691"; p_id "P38468";
chr15	hg19_knownGene	exon	42143257	42143348	.	-	.	gene_id "XLOC_042628"; transcript_id "5_00115309"; exon_number "4"; gene_name "uc001zos.2"; oId "uc001zos.2"; nearest_ref "uc001zos.2"; class_code "="; tss_id "TSS38691"; p_id "P38468";
chr15	hg19_knownGene	exon	42143481	42143567	.	-	.	gene_id "XLOC_042628"; transcript_id "5_00115309"; exon_number "5"; gene_name "uc001zos.2"; oId "uc001zos.2"; nearest_ref "uc001zos.2"; class_code "="; tss_id "TSS38691"; p_id "P38468";
chr15	hg19_knownGene	exon	42143977	42144048	.	-	.	gene_id "XLOC_042628"; transcript_id "5_00115309"; exon_number "6"; gene_name "uc001zos.2"; oId "uc001zos.2"; nearest_ref "uc001zos.2"; class_code "="; tss_id "TSS38691"; p_id "P38468";
chr15	hg19_knownGene	exon	42144380	42144514	.	-	.	gene_id "XLOC_042628"; transcript_id "5_00115309"; exon_number "7"; gene_name "uc001zos.2"; oId "uc001zos.2"; nearest_ref "uc001zos.2"; class_code "="; tss_id "TSS38691"; p_id "P38468";
chr15	hg19_knownGene	exon	42144832	42144933	.	-	.	gene_id "XLOC_042628"; transcript_id "5_00115309"; exon_number "8"; gene_name "uc001zos.2"; oId "uc001zos.2"; nearest_ref "uc001zos.2"; class_code "="; tss_id "TSS38691"; p_id "P38468";
chr15	hg19_knownGene	exon	42145022	42145198	.	-	.	gene_id "XLOC_042628"; transcript_id "5_00115309"; exon_number "9"; gene_name "uc001zos.2"; oId "uc001zos.2"; nearest_ref "uc001zos.2"; class_code "="; tss_id "TSS38691"; p_id "P38468";
chr15	hg19_knownGene	exon	42145456	42145645	.	-	.	gene_id "XLOC_042628"; transcript_id "5_00115309"; exon_number "10"; gene_name "uc001zos.2"; oId "uc001zos.2"; nearest_ref "uc001zos.2"; class_code "="; tss_id "TSS38691"; p_id "P38468";
chr15	hg19_knownGene	exon	42145780	42145985	.	-	.	gene_id "XLOC_042628"; transcript_id "5_00115309"; exon_number "11"; gene_name "uc001zos.2"; oId "uc001zos.2"; nearest_ref "uc001zos.2"; class_code "="; tss_id "TSS38691"; p_id "P38468";
chr15	hg19_knownGene	exon	42146248	42146403	.	-	.	gene_id "XLOC_042628"; transcript_id "5_00115309"; exon_number "12"; gene_name "uc001zos.2"; oId "uc001zos.2"; nearest_ref "uc001zos.2"; class_code "="; tss_id "TSS38691"; p_id "P38468";
chr15	hg19_knownGene	exon	42146980	42147174	.	-	.	gene_id "XLOC_042628"; transcript_id "5_00115309"; exon_number "13"; gene_name "uc001zos.2"; oId "uc001zos.2"; nearest_ref "uc001zos.2"; class_code "="; tss_id "TSS38691"; p_id "P38468";
chr15	hg19_knownGene	exon	42147422	42147626	.	-	.	gene_id "XLOC_042628"; transcript_id "5_00115309"; exon_number "14"; gene_name "uc001zos.2"; oId "uc001zos.2"; nearest_ref "uc001zos.2"; class_code "="; tss_id "TSS38691"; p_id "P38468";
chr15	hg19_knownGene	exon	42147747	42147943	.	-	.	gene_id "XLOC_042628"; transcript_id "5_00115309"; exon_number "15"; gene_name "uc001zos.2"; oId "uc001zos.2"; nearest_ref "uc001zos.2"; class_code "="; tss_id "TSS38691"; p_id "P38468";
chr15	hg19_knownGene	exon	42148584	42148796	.	-	.	gene_id "XLOC_042628"; transcript_id "5_00115309"; exon_number "16"; gene_name "uc001zos.2"; oId "uc001zos.2"; nearest_ref "uc001zos.2"; class_code "="; tss_id "TSS38691"; p_id "P38468";
chr15	hg19_knownGene	exon	42149051	42149237	.	-	.	gene_id "XLOC_042628"; transcript_id "5_00115309"; exon_number "17"; gene_name "uc001zos.2"; oId "uc001zos.2"; nearest_ref "uc001zos.2"; class_code "="; tss_id "TSS38691"; p_id "P38468";
chr15	hg19_knownGene	exon	42149436	42149692	.	-	.	gene_id "XLOC_042628"; transcript_id "5_00115309"; exon_number "18"; gene_name "uc001zos.2"; oId "uc001zos.2"; nearest_ref "uc001zos.2"; class_code "="; tss_id "TSS38691"; p_id "P38468";
chr15	hg19_knownGene	exon	42149771	42149908	.	-	.	gene_id "XLOC_042628"; transcript_id "5_00115309"; exon_number "19"; gene_name "uc001zos.2"; oId "uc001zos.2"; nearest_ref "uc001zos.2"; class_code "="; tss_id "TSS38691"; p_id "P38468";
chr15	hg19_knownGene	exon	42150800	42150946	.	-	.	gene_id "XLOC_042628"; transcript_id "5_00115309"; exon_number "20"; gene_name "uc001zos.2"; oId "uc001zos.2"; nearest_ref "uc001zos.2"; class_code "="; tss_id "TSS38691"; p_id "P38468";
chr15	hg19_knownGene	exon	42151088	42151178	.	-	.	gene_id "XLOC_042628"; transcript_id "5_00115309"; exon_number "21"; gene_name "uc001zos.2"; oId "uc001zos.2"; nearest_ref "uc001zos.2"; class_code "="; tss_id "TSS38691"; p_id "P38468";
chr15	hg19_knownGene	exon	42152784	42152956	.	-	.	gene_id "XLOC_042628"; transcript_id "5_00115309"; exon_number "22"; gene_name "uc001zos.2"; oId "uc001zos.2"; nearest_ref "uc001zos.2"; class_code "="; tss_id "TSS38691"; p_id "P38468";
chr15	hg19_knownGene	exon	42153617	42153694	.	-	.	gene_id "XLOC_042628"; transcript_id "5_00115309"; exon_number "23"; gene_name "uc001zos.2"; oId "uc001zos.2"; nearest_ref "uc001zos.2"; class_code "="; tss_id "TSS38691"; p_id "P38468";
chr15	hg19_knownGene	exon	42153933	42154121	.	-	.	gene_id "XLOC_042628"; transcript_id "5_00115309"; exon_number "24"; gene_name "uc001zos.2"; oId "uc001zos.2"; nearest_ref "uc001zos.2"; class_code "="; tss_id "TSS38691"; p_id "P38468";
chr15	hg19_knownGene	exon	42154328	42154490	.	-	.	gene_id "XLOC_042628"; transcript_id "5_00115309"; exon_number "25"; gene_name "uc001zos.2"; oId "uc001zos.2"; nearest_ref "uc001zos.2"; class_code "="; tss_id "TSS38691"; p_id "P38468";
chr15	hg19_knownGene	exon	42154737	42154858	.	-	.	gene_id "XLOC_042628"; transcript_id "5_00115309"; exon_number "26"; gene_name "uc001zos.2"; oId "uc001zos.2"; nearest_ref "uc001zos.2"; class_code "="; tss_id "TSS38691"; p_id "P38468";
chr15	hg19_knownGene	exon	42154988	42155101	.	-	.	gene_id "XLOC_042628"; transcript_id "5_00115309"; exon_number "27"; gene_name "uc001zos.2"; oId "uc001zos.2"; nearest_ref "uc001zos.2"; class_code "="; tss_id "TSS38691"; p_id "P38468";
chr15	hg19_knownGene	exon	42155902	42156016	.	-	.	gene_id "XLOC_042628"; transcript_id "5_00115309"; exon_number "28"; gene_name "uc001zos.2"; oId "uc001zos.2"; nearest_ref "uc001zos.2"; class_code "="; tss_id "TSS38691"; p_id "P38468";
chr15	hg19_knownGene	exon	42156107	42156222	.	-	.	gene_id "XLOC_042628"; transcript_id "5_00115309"; exon_number "29"; gene_name "uc001zos.2"; oId "uc001zos.2"; nearest_ref "uc001zos.2"; class_code "="; tss_id "TSS38691"; p_id "P38468";
chr15	hg19_knownGene	exon	42158006	42158101	.	-	.	gene_id "XLOC_042628"; transcript_id "5_00115309"; exon_number "30"; gene_name "uc001zos.2"; oId "uc001zos.2"; nearest_ref "uc001zos.2"; class_code "="; tss_id "TSS38691"; p_id "P38468";
chr15	hg19_knownGene	exon	42158236	42158427	.	-	.	gene_id "XLOC_042628"; transcript_id "5_00115309"; exon_number "31"; gene_name "uc001zos.2"; oId "uc001zos.2"; nearest_ref "uc001zos.2"; class_code "="; tss_id "TSS38691"; p_id "P38468";
chr15	hg19_knownGene	exon	42158542	42158691	.	-	.	gene_id "XLOC_042628"; transcript_id "5_00115309"; exon_number "32"; gene_name "uc001zos.2"; oId "uc001zos.2"; nearest_ref "uc001zos.2"; class_code "="; tss_id "TSS38691"; p_id "P38468";
chr15	hg19_knownGene	exon	42159157	42159324	.	-	.	gene_id "XLOC_042628"; transcript_id "5_00115309"; exon_number "33"; gene_name "uc001zos.2"; oId "uc001zos.2"; nearest_ref "uc001zos.2"; class_code "="; tss_id "TSS38691"; p_id "P38468";
chr15	hg19_knownGene	exon	42159736	42159840	.	-	.	gene_id "XLOC_042628"; transcript_id "5_00115309"; exon_number "34"; gene_name "uc001zos.2"; oId "uc001zos.2"; nearest_ref "uc001zos.2"; class_code "="; tss_id "TSS38691"; p_id "P38468";
chr15	hg19_knownGene	exon	42160267	42160416	.	-	.	gene_id "XLOC_042628"; transcript_id "5_00115309"; exon_number "35"; gene_name "uc001zos.2"; oId "uc001zos.2"; nearest_ref "uc001zos.2"; class_code "="; tss_id "TSS38691"; p_id "P38468";
chr15	hg19_knownGene	exon	42160596	42160799	.	-	.	gene_id "XLOC_042628"; transcript_id "5_00115309"; exon_number "36"; gene_name "uc001zos.2"; oId "uc001zos.2"; nearest_ref "uc001zos.2"; class_code "="; tss_id "TSS38691"; p_id "P38468";
chr15	hg19_knownGene	exon	42162039	42162218	.	-	.	gene_id "XLOC_042628"; transcript_id "5_00115309"; exon_number "37"; gene_name "uc001zos.2"; oId "uc001zos.2"; nearest_ref "uc001zos.2"; class_code "="; tss_id "TSS38691"; p_id "P38468";
chr15	hg19_knownGene	exon	42162441	42162551	.	-	.	gene_id "XLOC_042628"; transcript_id "5_00115309"; exon_number "38"; gene_name "uc001zos.2"; oId "uc001zos.2"; nearest_ref "uc001zos.2"; class_code "="; tss_id "TSS38691"; p_id "P38468";
chr15	hg19_knownGene	exon	42162644	42162758	.	-	.	gene_id "XLOC_042628"; transcript_id "5_00115309"; exon_number "39"; gene_name "uc001zos.2"; oId "uc001zos.2"; nearest_ref "uc001zos.2"; class_code "="; tss_id "TSS38691"; p_id "P38468";
chr15	hg19_knownGene	exon	42163573	42163718	.	-	.	gene_id "XLOC_042628"; transcript_id "5_00115309"; exon_number "40"; gene_name "uc001zos.2"; oId "uc001zos.2"; nearest_ref "uc001zos.2"; class_code "="; tss_id "TSS38691"; p_id "P38468";
chr15	hg19_knownGene	exon	42163980	42164115	.	-	.	gene_id "XLOC_042628"; transcript_id "5_00115309"; exon_number "41"; gene_name "uc001zos.2"; oId "uc001zos.2"; nearest_ref "uc001zos.2"; class_code "="; tss_id "TSS38691"; p_id "P38468";
chr15	hg19_knownGene	exon	42164500	42164657	.	-	.	gene_id "XLOC_042628"; transcript_id "5_00115309"; exon_number "42"; gene_name "uc001zos.2"; oId "uc001zos.2"; nearest_ref "uc001zos.2"; class_code "="; tss_id "TSS38691"; p_id "P38468";
chr15	hg19_knownGene	exon	42165690	42165806	.	-	.	gene_id "XLOC_042628"; transcript_id "5_00115309"; exon_number "43"; gene_name "uc001zos.2"; oId "uc001zos.2"; nearest_ref "uc001zos.2"; class_code "="; tss_id "TSS38691"; p_id "P38468";
chr15	hg19_knownGene	exon	42166043	42166243	.	-	.	gene_id "XLOC_042628"; transcript_id "5_00115309"; exon_number "44"; gene_name "uc001zos.2"; oId "uc001zos.2"; nearest_ref "uc001zos.2"; class_code "="; tss_id "TSS38691"; p_id "P38468";
chr15	hg19_knownGene	exon	42166490	42166676	.	-	.	gene_id "XLOC_042628"; transcript_id "5_00115309"; exon_number "45"; gene_name "uc001zos.2"; oId "uc001zos.2"; nearest_ref "uc001zos.2"; class_code "="; tss_id "TSS38691"; p_id "P38468";
chr15	hg19_knownGene	exon	42167040	42167254	.	-	.	gene_id "XLOC_042628"; transcript_id "5_00115309"; exon_number "46"; gene_name "uc001zos.2"; oId "uc001zos.2"; nearest_ref "uc001zos.2"; class_code "="; tss_id "TSS38691"; p_id "P38468";
chr15	hg19_knownGene	exon	42167656	42167820	.	-	.	gene_id "XLOC_042628"; transcript_id "5_00115309"; exon_number "47"; gene_name "uc001zos.2"; oId "uc001zos.2"; nearest_ref "uc001zos.2"; class_code "="; tss_id "TSS38691"; p_id "P38468";
chr15	hg19_knownGene	exon	42168312	42168482	.	-	.	gene_id "XLOC_042628"; transcript_id "5_00115309"; exon_number "48"; gene_name "uc001zos.2"; oId "uc001zos.2"; nearest_ref "uc001zos.2"; class_code "="; tss_id "TSS38691"; p_id "P38468";
chr15	hg19_knownGene	exon	42168746	42168845	.	-	.	gene_id "XLOC_042628"; transcript_id "5_00115309"; exon_number "49"; gene_name "uc001zos.2"; oId "uc001zos.2"; nearest_ref "uc001zos.2"; class_code "="; tss_id "TSS38691"; p_id "P38468";
chr15	hg19_knownGene	exon	42169007	42169146	.	-	.	gene_id "XLOC_042628"; transcript_id "5_00115309"; exon_number "50"; gene_name "uc001zos.2"; oId "uc001zos.2"; nearest_ref "uc001zos.2"; class_code "="; tss_id "TSS38691"; p_id "P38468";
chr15	hg19_knownGene	exon	42169314	42169554	.	-	.	gene_id "XLOC_042628"; transcript_id "5_00115309"; exon_number "51"; gene_name "uc001zos.2"; oId "uc001zos.2"; nearest_ref "uc001zos.2"; class_code "="; tss_id "TSS38691"; p_id "P38468";
chr15	hg19_knownGene	exon	42170540	42170827	.	-	.	gene_id "XLOC_042628"; transcript_id "5_00115309"; exon_number "52"; gene_name "uc001zos.2"; oId "uc001zos.2"; nearest_ref "uc001zos.2"; class_code "="; tss_id "TSS38691"; p_id "P38468";
chr15	hg19_knownGene	exon	42171458	42171697	.	-	.	gene_id "XLOC_042628"; transcript_id "5_00115309"; exon_number "53"; gene_name "uc001zos.2"; oId "uc001zos.2"; nearest_ref "uc001zos.2"; class_code "="; tss_id "TSS38691"; p_id "P38468";
chr15	hg19_knownGene	exon	42171932	42172062	.	-	.	gene_id "XLOC_042628"; transcript_id "5_00115309"; exon_number "54"; gene_name "uc001zos.2"; oId "uc001zos.2"; nearest_ref "uc001zos.2"; class_code "="; tss_id "TSS38691"; p_id "P38468";
chr15	hg19_knownGene	exon	42172358	42172510	.	-	.	gene_id "XLOC_042628"; transcript_id "5_00115309"; exon_number "55"; gene_name "uc001zos.2"; oId "uc001zos.2"; nearest_ref "uc001zos.2"; class_code "="; tss_id "TSS38691"; p_id "P38468";
chr15	hg19_knownGene	exon	42173232	42173432	.	-	.	gene_id "XLOC_042628"; transcript_id "5_00115309"; exon_number "56"; gene_name "uc001zos.2"; oId "uc001zos.2"; nearest_ref "uc001zos.2"; class_code "="; tss_id "TSS38691"; p_id "P38468";
chr15	hg19_knownGene	exon	42174134	42174343	.	-	.	gene_id "XLOC_042628"; transcript_id "5_00115309"; exon_number "57"; gene_name "uc001zos.2"; oId "uc001zos.2"; nearest_ref "uc001zos.2"; class_code "="; tss_id "TSS38691"; p_id "P38468";
chr15	hg19_knownGene	exon	42174467	42174667	.	-	.	gene_id "XLOC_042628"; transcript_id "5_00115309"; exon_number "58"; gene_name "uc001zos.2"; oId "uc001zos.2"; nearest_ref "uc001zos.2"; class_code "="; tss_id "TSS38691"; p_id "P38468";
chr15	hg19_knownGene	exon	42174783	42174936	.	-	.	gene_id "XLOC_042628"; transcript_id "5_00115309"; exon_number "59"; gene_name "uc001zos.2"; oId "uc001zos.2"; nearest_ref "uc001zos.2"; class_code "="; tss_id "TSS38691"; p_id "P38468";
chr15	hg19_knownGene	exon	42175194	42175426	.	-	.	gene_id "XLOC_042628"; transcript_id "5_00115309"; exon_number "60"; gene_name "uc001zos.2"; oId "uc001zos.2"; nearest_ref "uc001zos.2"; class_code "="; tss_id "TSS38691"; p_id "P38468";
chr15	hg19_knownGene	exon	42175546	42175684	.	-	.	gene_id "XLOC_042628"; transcript_id "5_00115309"; exon_number "61"; gene_name "uc001zos.2"; oId "uc001zos.2"; nearest_ref "uc001zos.2"; class_code "="; tss_id "TSS38691"; p_id "P38468";
chr15	hg19_knownGene	exon	42177933	42178564	.	-	.	gene_id "XLOC_042628"; transcript_id "5_00115309"; exon_number "62"; gene_name "uc001zos.2"; oId "uc001zos.2"; nearest_ref "uc001zos.2"; class_code "="; tss_id "TSS38691"; p_id "P38468";
chr15	hg19_knownGene	exon	42179411	42179639	.	-	.	gene_id "XLOC_042628"; transcript_id "5_00115309"; exon_number "63"; gene_name "uc001zos.2"; oId "uc001zos.2"; nearest_ref "uc001zos.2"; class_code "="; tss_id "TSS38691"; p_id "P38468";
chr15	hg19_knownGene	exon	42180126	42180283	.	-	.	gene_id "XLOC_042628"; transcript_id "5_00115309"; exon_number "64"; gene_name "uc001zos.2"; oId "uc001zos.2"; nearest_ref "uc001zos.2"; class_code "="; tss_id "TSS38691"; p_id "P38468";
chr15	hg19_knownGene	exon	42182287	42182403	.	-	.	gene_id "XLOC_042628"; transcript_id "5_00115309"; exon_number "65"; gene_name "uc001zos.2"; oId "uc001zos.2"; nearest_ref "uc001zos.2"; class_code "="; tss_id "TSS38691"; p_id "P38468";
chr15	hg19_knownGene	exon	42185092	42185259	.	-	.	gene_id "XLOC_042628"; transcript_id "5_00115309"; exon_number "66"; gene_name "uc001zos.2"; oId "uc001zos.2"; nearest_ref "uc001zos.2"; class_code "="; tss_id "TSS38691"; p_id "P38468";
chr15	hg19_knownGene	exon	42185480	42185744	.	-	.	gene_id "XLOC_042628"; transcript_id "5_00115309"; exon_number "67"; gene_name "uc001zos.2"; oId "uc001zos.2"; nearest_ref "uc001zos.2"; class_code "="; tss_id "TSS38691"; p_id "P38468";
chr15	hg19_knownGene	exon	42186097	42186275	.	-	.	gene_id "XLOC_042628"; transcript_id "5_00115309"; exon_number "68"; gene_name "uc001zos.2"; oId "uc001zos.2"; nearest_ref "uc001zos.2"; class_code "="; tss_id "TSS38691"; p_id "P38468";
chr15	Cufflinks	exon	42188212	42189066	.	-	.	gene_id "XLOC_042629"; transcript_id "5_00117856"; exon_number "1"; oId "upf3.6992.1"; class_code "u";
chr15	Cufflinks	exon	42188455	42189239	.	-	.	gene_id "XLOC_042629"; transcript_id "5_00118634"; exon_number "1"; oId "upf1_r4.12086.1"; class_code "u";
chr15	Cufflinks	exon	42189188	42190299	.	-	.	gene_id "XLOC_042629"; transcript_id "5_00115310"; exon_number "1"; gene_name "uc001zot.2"; oId "SC3.6698.1"; nearest_ref "uc001zot.2"; class_code "p";
chr15	Cufflinks	exon	42190309	42190968	.	-	.	gene_id "XLOC_042630"; transcript_id "5_00117857"; exon_number "1"; gene_name "uc001zot.2"; oId "upf3.6994.1"; nearest_ref "uc001zot.2"; class_code "p";
chr15	hg19_knownGene	exon	42191641	42193379	.	-	.	gene_id "XLOC_042631"; transcript_id "5_00115312"; exon_number "1"; gene_name "uc001zot.2"; oId "uc001zot.2"; nearest_ref "uc001zot.2"; class_code "="; tss_id "TSS38692"; p_id "P38470";
chr15	hg19_knownGene	exon	42201897	42202061	.	-	.	gene_id "XLOC_042631"; transcript_id "5_00115312"; exon_number "2"; gene_name "uc001zot.2"; oId "uc001zot.2"; nearest_ref "uc001zot.2"; class_code "="; tss_id "TSS38692"; p_id "P38470";
chr15	hg19_knownGene	exon	42211408	42211820	.	-	.	gene_id "XLOC_042631"; transcript_id "5_00115312"; exon_number "3"; gene_name "uc001zot.2"; oId "uc001zot.2"; nearest_ref "uc001zot.2"; class_code "="; tss_id "TSS38692"; p_id "P38470";
chr15	hg19_knownGene	exon	42235265	42235362	.	-	.	gene_id "XLOC_042631"; transcript_id "5_00115312"; exon_number "4"; gene_name "uc001zot.2"; oId "uc001zot.2"; nearest_ref "uc001zot.2"; class_code "="; tss_id "TSS38692"; p_id "P38470";
chr15	hg19_knownGene	exon	42245962	42246138	.	-	.	gene_id "XLOC_042631"; transcript_id "5_00115312"; exon_number "5"; gene_name "uc001zot.2"; oId "uc001zot.2"; nearest_ref "uc001zot.2"; class_code "="; tss_id "TSS38692"; p_id "P38470";
chr15	hg19_knownGene	exon	42264457	42264755	.	-	.	gene_id "XLOC_042631"; transcript_id "5_00115312"; exon_number "6"; gene_name "uc001zot.2"; oId "uc001zot.2"; nearest_ref "uc001zot.2"; class_code "="; tss_id "TSS38692"; p_id "P38470";
chr15	Cufflinks	exon	42233802	42235362	.	-	.	gene_id "XLOC_042631"; transcript_id "5_00115313"; exon_number "1"; gene_name "uc001zou.2"; oId "uc001zou.2_ext"; nearest_ref "uc001zou.2"; class_code "="; tss_id "TSS38693"; p_id "P38469";
chr15	Cufflinks	exon	42245962	42246138	.	-	.	gene_id "XLOC_042631"; transcript_id "5_00115313"; exon_number "2"; gene_name "uc001zou.2"; oId "uc001zou.2_ext"; nearest_ref "uc001zou.2"; class_code "="; tss_id "TSS38693"; p_id "P38469";
chr15	Cufflinks	exon	42264457	42264993	.	-	.	gene_id "XLOC_042631"; transcript_id "5_00115313"; exon_number "3"; gene_name "uc001zou.2"; oId "uc001zou.2_ext"; nearest_ref "uc001zou.2"; class_code "="; tss_id "TSS38693"; p_id "P38469";
chr15	hg19_knownGene	exon	42275952	42276172	.	-	.	gene_id "XLOC_042632"; transcript_id "5_00115315"; exon_number "1"; gene_name "uc001zov.1"; oId "uc001zov.1"; nearest_ref "uc001zov.1"; class_code "="; tss_id "TSS38694"; p_id "P38473";
chr15	hg19_knownGene	exon	42276634	42276817	.	-	.	gene_id "XLOC_042632"; transcript_id "5_00115315"; exon_number "2"; gene_name "uc001zov.1"; oId "uc001zov.1"; nearest_ref "uc001zov.1"; class_code "="; tss_id "TSS38694"; p_id "P38473";
chr15	hg19_knownGene	exon	42278037	42278203	.	-	.	gene_id "XLOC_042632"; transcript_id "5_00115315"; exon_number "3"; gene_name "uc001zov.1"; oId "uc001zov.1"; nearest_ref "uc001zov.1"; class_code "="; tss_id "TSS38694"; p_id "P38473";
chr15	hg19_knownGene	exon	42279370	42279573	.	-	.	gene_id "XLOC_042632"; transcript_id "5_00115315"; exon_number "4"; gene_name "uc001zov.1"; oId "uc001zov.1"; nearest_ref "uc001zov.1"; class_code "="; tss_id "TSS38694"; p_id "P38473";
chr15	hg19_knownGene	exon	42280247	42280354	.	-	.	gene_id "XLOC_042632"; transcript_id "5_00115315"; exon_number "5"; gene_name "uc001zov.1"; oId "uc001zov.1"; nearest_ref "uc001zov.1"; class_code "="; tss_id "TSS38694"; p_id "P38473";
chr15	hg19_knownGene	exon	42281613	42281750	.	-	.	gene_id "XLOC_042632"; transcript_id "5_00115315"; exon_number "6"; gene_name "uc001zov.1"; oId "uc001zov.1"; nearest_ref "uc001zov.1"; class_code "="; tss_id "TSS38694"; p_id "P38473";
chr15	hg19_knownGene	exon	42282319	42282433	.	-	.	gene_id "XLOC_042632"; transcript_id "5_00115315"; exon_number "7"; gene_name "uc001zov.1"; oId "uc001zov.1"; nearest_ref "uc001zov.1"; class_code "="; tss_id "TSS38694"; p_id "P38473";
chr15	hg19_knownGene	exon	42284935	42285157	.	-	.	gene_id "XLOC_042632"; transcript_id "5_00115315"; exon_number "8"; gene_name "uc001zov.1"; oId "uc001zov.1"; nearest_ref "uc001zov.1"; class_code "="; tss_id "TSS38694"; p_id "P38473";
chr15	hg19_knownGene	exon	42287558	42287694	.	-	.	gene_id "XLOC_042632"; transcript_id "5_00115315"; exon_number "9"; gene_name "uc001zov.1"; oId "uc001zov.1"; nearest_ref "uc001zov.1"; class_code "="; tss_id "TSS38694"; p_id "P38473";
chr15	hg19_knownGene	exon	42289322	42289720	.	-	.	gene_id "XLOC_042632"; transcript_id "5_00115315"; exon_number "10"; gene_name "uc001zov.1"; oId "uc001zov.1"; nearest_ref "uc001zov.1"; class_code "="; tss_id "TSS38694"; p_id "P38473";
chr15	Cufflinks	exon	42275952	42276172	.	-	.	gene_id "XLOC_042632"; transcript_id "5_00115314"; exon_number "1"; gene_name "uc010udc.1"; oId "uc010udc.1_ext"; nearest_ref "uc010udc.1"; class_code "="; tss_id "TSS38694"; p_id "P38472";
chr15	Cufflinks	exon	42276634	42276817	.	-	.	gene_id "XLOC_042632"; transcript_id "5_00115314"; exon_number "2"; gene_name "uc010udc.1"; oId "uc010udc.1_ext"; nearest_ref "uc010udc.1"; class_code "="; tss_id "TSS38694"; p_id "P38472";
chr15	Cufflinks	exon	42278037	42278203	.	-	.	gene_id "XLOC_042632"; transcript_id "5_00115314"; exon_number "3"; gene_name "uc010udc.1"; oId "uc010udc.1_ext"; nearest_ref "uc010udc.1"; class_code "="; tss_id "TSS38694"; p_id "P38472";
chr15	Cufflinks	exon	42279370	42279573	.	-	.	gene_id "XLOC_042632"; transcript_id "5_00115314"; exon_number "4"; gene_name "uc010udc.1"; oId "uc010udc.1_ext"; nearest_ref "uc010udc.1"; class_code "="; tss_id "TSS38694"; p_id "P38472";
chr15	Cufflinks	exon	42280247	42280354	.	-	.	gene_id "XLOC_042632"; transcript_id "5_00115314"; exon_number "5"; gene_name "uc010udc.1"; oId "uc010udc.1_ext"; nearest_ref "uc010udc.1"; class_code "="; tss_id "TSS38694"; p_id "P38472";
chr15	Cufflinks	exon	42281613	42281750	.	-	.	gene_id "XLOC_042632"; transcript_id "5_00115314"; exon_number "6"; gene_name "uc010udc.1"; oId "uc010udc.1_ext"; nearest_ref "uc010udc.1"; class_code "="; tss_id "TSS38694"; p_id "P38472";
chr15	Cufflinks	exon	42282341	42282433	.	-	.	gene_id "XLOC_042632"; transcript_id "5_00115314"; exon_number "7"; gene_name "uc010udc.1"; oId "uc010udc.1_ext"; nearest_ref "uc010udc.1"; class_code "="; tss_id "TSS38694"; p_id "P38472";
chr15	Cufflinks	exon	42284935	42285157	.	-	.	gene_id "XLOC_042632"; transcript_id "5_00115314"; exon_number "8"; gene_name "uc010udc.1"; oId "uc010udc.1_ext"; nearest_ref "uc010udc.1"; class_code "="; tss_id "TSS38694"; p_id "P38472";
chr15	Cufflinks	exon	42287558	42287694	.	-	.	gene_id "XLOC_042632"; transcript_id "5_00115314"; exon_number "9"; gene_name "uc010udc.1"; oId "uc010udc.1_ext"; nearest_ref "uc010udc.1"; class_code "="; tss_id "TSS38694"; p_id "P38472";
chr15	Cufflinks	exon	42289322	42289720	.	-	.	gene_id "XLOC_042632"; transcript_id "5_00115314"; exon_number "10"; gene_name "uc010udc.1"; oId "uc010udc.1_ext"; nearest_ref "uc010udc.1"; class_code "="; tss_id "TSS38694"; p_id "P38472";
chr15	hg19_knownGene	exon	42275952	42276172	.	-	.	gene_id "XLOC_042632"; transcript_id "5_00115316"; exon_number "1"; gene_name "uc001zow.1"; oId "uc001zow.1"; nearest_ref "uc001zow.1"; class_code "="; tss_id "TSS38695"; p_id "P38471";
chr15	hg19_knownGene	exon	42276634	42276817	.	-	.	gene_id "XLOC_042632"; transcript_id "5_00115316"; exon_number "2"; gene_name "uc001zow.1"; oId "uc001zow.1"; nearest_ref "uc001zow.1"; class_code "="; tss_id "TSS38695"; p_id "P38471";
chr15	hg19_knownGene	exon	42278037	42278203	.	-	.	gene_id "XLOC_042632"; transcript_id "5_00115316"; exon_number "3"; gene_name "uc001zow.1"; oId "uc001zow.1"; nearest_ref "uc001zow.1"; class_code "="; tss_id "TSS38695"; p_id "P38471";
chr15	hg19_knownGene	exon	42279370	42279573	.	-	.	gene_id "XLOC_042632"; transcript_id "5_00115316"; exon_number "4"; gene_name "uc001zow.1"; oId "uc001zow.1"; nearest_ref "uc001zow.1"; class_code "="; tss_id "TSS38695"; p_id "P38471";
chr15	hg19_knownGene	exon	42280247	42280354	.	-	.	gene_id "XLOC_042632"; transcript_id "5_00115316"; exon_number "5"; gene_name "uc001zow.1"; oId "uc001zow.1"; nearest_ref "uc001zow.1"; class_code "="; tss_id "TSS38695"; p_id "P38471";
chr15	hg19_knownGene	exon	42281613	42281750	.	-	.	gene_id "XLOC_042632"; transcript_id "5_00115316"; exon_number "6"; gene_name "uc001zow.1"; oId "uc001zow.1"; nearest_ref "uc001zow.1"; class_code "="; tss_id "TSS38695"; p_id "P38471";
chr15	hg19_knownGene	exon	42282319	42282433	.	-	.	gene_id "XLOC_042632"; transcript_id "5_00115316"; exon_number "7"; gene_name "uc001zow.1"; oId "uc001zow.1"; nearest_ref "uc001zow.1"; class_code "="; tss_id "TSS38695"; p_id "P38471";
chr15	hg19_knownGene	exon	42284935	42285157	.	-	.	gene_id "XLOC_042632"; transcript_id "5_00115316"; exon_number "8"; gene_name "uc001zow.1"; oId "uc001zow.1"; nearest_ref "uc001zow.1"; class_code "="; tss_id "TSS38695"; p_id "P38471";
chr15	hg19_knownGene	exon	42287558	42287694	.	-	.	gene_id "XLOC_042632"; transcript_id "5_00115316"; exon_number "9"; gene_name "uc001zow.1"; oId "uc001zow.1"; nearest_ref "uc001zow.1"; class_code "="; tss_id "TSS38695"; p_id "P38471";
chr15	hg19_knownGene	exon	42289322	42289457	.	-	.	gene_id "XLOC_042632"; transcript_id "5_00115316"; exon_number "10"; gene_name "uc001zow.1"; oId "uc001zow.1"; nearest_ref "uc001zow.1"; class_code "="; tss_id "TSS38695"; p_id "P38471";
chr15	hg19_knownGene	exon	42291722	42291759	.	-	.	gene_id "XLOC_042632"; transcript_id "5_00115316"; exon_number "11"; gene_name "uc001zow.1"; oId "uc001zow.1"; nearest_ref "uc001zow.1"; class_code "="; tss_id "TSS38695"; p_id "P38471";
chr15	hg19_knownGene	exon	42292115	42292198	.	-	.	gene_id "XLOC_042632"; transcript_id "5_00115316"; exon_number "12"; gene_name "uc001zow.1"; oId "uc001zow.1"; nearest_ref "uc001zow.1"; class_code "="; tss_id "TSS38695"; p_id "P38471";
chr15	hg19_knownGene	exon	42292302	42292480	.	-	.	gene_id "XLOC_042632"; transcript_id "5_00115316"; exon_number "13"; gene_name "uc001zow.1"; oId "uc001zow.1"; nearest_ref "uc001zow.1"; class_code "="; tss_id "TSS38695"; p_id "P38471";
chr15	hg19_knownGene	exon	42293355	42293418	.	-	.	gene_id "XLOC_042632"; transcript_id "5_00115316"; exon_number "14"; gene_name "uc001zow.1"; oId "uc001zow.1"; nearest_ref "uc001zow.1"; class_code "="; tss_id "TSS38695"; p_id "P38471";
chr15	hg19_knownGene	exon	42294852	42294894	.	-	.	gene_id "XLOC_042632"; transcript_id "5_00115316"; exon_number "15"; gene_name "uc001zow.1"; oId "uc001zow.1"; nearest_ref "uc001zow.1"; class_code "="; tss_id "TSS38695"; p_id "P38471";
chr15	hg19_knownGene	exon	42297136	42297176	.	-	.	gene_id "XLOC_042632"; transcript_id "5_00115316"; exon_number "16"; gene_name "uc001zow.1"; oId "uc001zow.1"; nearest_ref "uc001zow.1"; class_code "="; tss_id "TSS38695"; p_id "P38471";
chr15	hg19_knownGene	exon	42298188	42298319	.	-	.	gene_id "XLOC_042632"; transcript_id "5_00115316"; exon_number "17"; gene_name "uc001zow.1"; oId "uc001zow.1"; nearest_ref "uc001zow.1"; class_code "="; tss_id "TSS38695"; p_id "P38471";
chr15	hg19_knownGene	exon	42299927	42300063	.	-	.	gene_id "XLOC_042632"; transcript_id "5_00115316"; exon_number "18"; gene_name "uc001zow.1"; oId "uc001zow.1"; nearest_ref "uc001zow.1"; class_code "="; tss_id "TSS38695"; p_id "P38471";
chr15	hg19_knownGene	exon	42302277	42302445	.	-	.	gene_id "XLOC_042632"; transcript_id "5_00115316"; exon_number "19"; gene_name "uc001zow.1"; oId "uc001zow.1"; nearest_ref "uc001zow.1"; class_code "="; tss_id "TSS38695"; p_id "P38471";
chr15	Cufflinks	exon	42359857	42361139	.	-	.	gene_id "XLOC_042633"; transcript_id "5_00117197"; exon_number "1"; gene_name "uc001zox.2"; oId "SC4.uc001zox.2.1"; nearest_ref "uc001zox.2"; class_code "j"; tss_id "TSS38697";
chr15	Cufflinks	exon	42362107	42362293	.	-	.	gene_id "XLOC_042633"; transcript_id "5_00117197"; exon_number "2"; gene_name "uc001zox.2"; oId "SC4.uc001zox.2.1"; nearest_ref "uc001zox.2"; class_code "j"; tss_id "TSS38697";
chr15	Cufflinks	exon	42362915	42363081	.	-	.	gene_id "XLOC_042633"; transcript_id "5_00117197"; exon_number "3"; gene_name "uc001zox.2"; oId "SC4.uc001zox.2.1"; nearest_ref "uc001zox.2"; class_code "j"; tss_id "TSS38697";
chr15	Cufflinks	exon	42363321	42363515	.	-	.	gene_id "XLOC_042633"; transcript_id "5_00117197"; exon_number "4"; gene_name "uc001zox.2"; oId "SC4.uc001zox.2.1"; nearest_ref "uc001zox.2"; class_code "j"; tss_id "TSS38697";
chr15	Cufflinks	exon	42363642	42363749	.	-	.	gene_id "XLOC_042633"; transcript_id "5_00117197"; exon_number "5"; gene_name "uc001zox.2"; oId "SC4.uc001zox.2.1"; nearest_ref "uc001zox.2"; class_code "j"; tss_id "TSS38697";
chr15	Cufflinks	exon	42363972	42364109	.	-	.	gene_id "XLOC_042633"; transcript_id "5_00117197"; exon_number "6"; gene_name "uc001zox.2"; oId "SC4.uc001zox.2.1"; nearest_ref "uc001zox.2"; class_code "j"; tss_id "TSS38697";
chr15	Cufflinks	exon	42364473	42364590	.	-	.	gene_id "XLOC_042633"; transcript_id "5_00117197"; exon_number "7"; gene_name "uc001zox.2"; oId "SC4.uc001zox.2.1"; nearest_ref "uc001zox.2"; class_code "j"; tss_id "TSS38697";
chr15	Cufflinks	exon	42371735	42371957	.	-	.	gene_id "XLOC_042633"; transcript_id "5_00117197"; exon_number "8"; gene_name "uc001zox.2"; oId "SC4.uc001zox.2.1"; nearest_ref "uc001zox.2"; class_code "j"; tss_id "TSS38697";
chr15	Cufflinks	exon	42373195	42373331	.	-	.	gene_id "XLOC_042633"; transcript_id "5_00117197"; exon_number "9"; gene_name "uc001zox.2"; oId "SC4.uc001zox.2.1"; nearest_ref "uc001zox.2"; class_code "j"; tss_id "TSS38697";
chr15	Cufflinks	exon	42373677	42373812	.	-	.	gene_id "XLOC_042633"; transcript_id "5_00117197"; exon_number "10"; gene_name "uc001zox.2"; oId "SC4.uc001zox.2.1"; nearest_ref "uc001zox.2"; class_code "j"; tss_id "TSS38697";
chr15	Cufflinks	exon	42373995	42374032	.	-	.	gene_id "XLOC_042633"; transcript_id "5_00117197"; exon_number "11"; gene_name "uc001zox.2"; oId "SC4.uc001zox.2.1"; nearest_ref "uc001zox.2"; class_code "j"; tss_id "TSS38697";
chr15	Cufflinks	exon	42374477	42374587	.	-	.	gene_id "XLOC_042633"; transcript_id "5_00117197"; exon_number "12"; gene_name "uc001zox.2"; oId "SC4.uc001zox.2.1"; nearest_ref "uc001zox.2"; class_code "j"; tss_id "TSS38697";
chr15	Cufflinks	exon	42375396	42375532	.	-	.	gene_id "XLOC_042633"; transcript_id "5_00117197"; exon_number "13"; gene_name "uc001zox.2"; oId "SC4.uc001zox.2.1"; nearest_ref "uc001zox.2"; class_code "j"; tss_id "TSS38697";
chr15	Cufflinks	exon	42375914	42375977	.	-	.	gene_id "XLOC_042633"; transcript_id "5_00117197"; exon_number "14"; gene_name "uc001zox.2"; oId "SC4.uc001zox.2.1"; nearest_ref "uc001zox.2"; class_code "j"; tss_id "TSS38697";
chr15	Cufflinks	exon	42377294	42377599	.	-	.	gene_id "XLOC_042633"; transcript_id "5_00117197"; exon_number "15"; gene_name "uc001zox.2"; oId "SC4.uc001zox.2.1"; nearest_ref "uc001zox.2"; class_code "j"; tss_id "TSS38697";
chr15	hg19_knownGene	exon	42359882	42361139	.	-	.	gene_id "XLOC_042633"; transcript_id "5_00115317"; exon_number "1"; gene_name "uc001zox.2"; oId "uc001zox.2"; nearest_ref "uc001zox.2"; class_code "="; tss_id "TSS38696"; p_id "P38474";
chr15	hg19_knownGene	exon	42362107	42362293	.	-	.	gene_id "XLOC_042633"; transcript_id "5_00115317"; exon_number "2"; gene_name "uc001zox.2"; oId "uc001zox.2"; nearest_ref "uc001zox.2"; class_code "="; tss_id "TSS38696"; p_id "P38474";
chr15	hg19_knownGene	exon	42362915	42363081	.	-	.	gene_id "XLOC_042633"; transcript_id "5_00115317"; exon_number "3"; gene_name "uc001zox.2"; oId "uc001zox.2"; nearest_ref "uc001zox.2"; class_code "="; tss_id "TSS38696"; p_id "P38474";
chr15	hg19_knownGene	exon	42363321	42363515	.	-	.	gene_id "XLOC_042633"; transcript_id "5_00115317"; exon_number "4"; gene_name "uc001zox.2"; oId "uc001zox.2"; nearest_ref "uc001zox.2"; class_code "="; tss_id "TSS38696"; p_id "P38474";
chr15	hg19_knownGene	exon	42363642	42363749	.	-	.	gene_id "XLOC_042633"; transcript_id "5_00115317"; exon_number "5"; gene_name "uc001zox.2"; oId "uc001zox.2"; nearest_ref "uc001zox.2"; class_code "="; tss_id "TSS38696"; p_id "P38474";
chr15	hg19_knownGene	exon	42363972	42364109	.	-	.	gene_id "XLOC_042633"; transcript_id "5_00115317"; exon_number "6"; gene_name "uc001zox.2"; oId "uc001zox.2"; nearest_ref "uc001zox.2"; class_code "="; tss_id "TSS38696"; p_id "P38474";
chr15	hg19_knownGene	exon	42364473	42364590	.	-	.	gene_id "XLOC_042633"; transcript_id "5_00115317"; exon_number "7"; gene_name "uc001zox.2"; oId "uc001zox.2"; nearest_ref "uc001zox.2"; class_code "="; tss_id "TSS38696"; p_id "P38474";
chr15	hg19_knownGene	exon	42371735	42371957	.	-	.	gene_id "XLOC_042633"; transcript_id "5_00115317"; exon_number "8"; gene_name "uc001zox.2"; oId "uc001zox.2"; nearest_ref "uc001zox.2"; class_code "="; tss_id "TSS38696"; p_id "P38474";
chr15	hg19_knownGene	exon	42373195	42373331	.	-	.	gene_id "XLOC_042633"; transcript_id "5_00115317"; exon_number "9"; gene_name "uc001zox.2"; oId "uc001zox.2"; nearest_ref "uc001zox.2"; class_code "="; tss_id "TSS38696"; p_id "P38474";
chr15	hg19_knownGene	exon	42373677	42373812	.	-	.	gene_id "XLOC_042633"; transcript_id "5_00115317"; exon_number "10"; gene_name "uc001zox.2"; oId "uc001zox.2"; nearest_ref "uc001zox.2"; class_code "="; tss_id "TSS38696"; p_id "P38474";
chr15	hg19_knownGene	exon	42373995	42374032	.	-	.	gene_id "XLOC_042633"; transcript_id "5_00115317"; exon_number "11"; gene_name "uc001zox.2"; oId "uc001zox.2"; nearest_ref "uc001zox.2"; class_code "="; tss_id "TSS38696"; p_id "P38474";
chr15	hg19_knownGene	exon	42374477	42374587	.	-	.	gene_id "XLOC_042633"; transcript_id "5_00115317"; exon_number "12"; gene_name "uc001zox.2"; oId "uc001zox.2"; nearest_ref "uc001zox.2"; class_code "="; tss_id "TSS38696"; p_id "P38474";
chr15	hg19_knownGene	exon	42375396	42375532	.	-	.	gene_id "XLOC_042633"; transcript_id "5_00115317"; exon_number "13"; gene_name "uc001zox.2"; oId "uc001zox.2"; nearest_ref "uc001zox.2"; class_code "="; tss_id "TSS38696"; p_id "P38474";
chr15	hg19_knownGene	exon	42375914	42375977	.	-	.	gene_id "XLOC_042633"; transcript_id "5_00115317"; exon_number "14"; gene_name "uc001zox.2"; oId "uc001zox.2"; nearest_ref "uc001zox.2"; class_code "="; tss_id "TSS38696"; p_id "P38474";
chr15	hg19_knownGene	exon	42377294	42377336	.	-	.	gene_id "XLOC_042633"; transcript_id "5_00115317"; exon_number "15"; gene_name "uc001zox.2"; oId "uc001zox.2"; nearest_ref "uc001zox.2"; class_code "="; tss_id "TSS38696"; p_id "P38474";
chr15	hg19_knownGene	exon	42377689	42377729	.	-	.	gene_id "XLOC_042633"; transcript_id "5_00115317"; exon_number "16"; gene_name "uc001zox.2"; oId "uc001zox.2"; nearest_ref "uc001zox.2"; class_code "="; tss_id "TSS38696"; p_id "P38474";
chr15	hg19_knownGene	exon	42378411	42378542	.	-	.	gene_id "XLOC_042633"; transcript_id "5_00115317"; exon_number "17"; gene_name "uc001zox.2"; oId "uc001zox.2"; nearest_ref "uc001zox.2"; class_code "="; tss_id "TSS38696"; p_id "P38474";
chr15	hg19_knownGene	exon	42379498	42379634	.	-	.	gene_id "XLOC_042633"; transcript_id "5_00115317"; exon_number "18"; gene_name "uc001zox.2"; oId "uc001zox.2"; nearest_ref "uc001zox.2"; class_code "="; tss_id "TSS38696"; p_id "P38474";
chr15	hg19_knownGene	exon	42379826	42379898	.	-	.	gene_id "XLOC_042633"; transcript_id "5_00115317"; exon_number "19"; gene_name "uc001zox.2"; oId "uc001zox.2"; nearest_ref "uc001zox.2"; class_code "="; tss_id "TSS38696"; p_id "P38474";
chr15	hg19_knownGene	exon	42386613	42386752	.	-	.	gene_id "XLOC_042633"; transcript_id "5_00115317"; exon_number "20"; gene_name "uc001zox.2"; oId "uc001zox.2"; nearest_ref "uc001zox.2"; class_code "="; tss_id "TSS38696"; p_id "P38474";
chr15	Cufflinks	exon	42373071	42373331	.	-	.	gene_id "XLOC_042633"; transcript_id "5_00117198"; exon_number "1"; gene_name "uc001zox.2"; oId "SC4.uc001zox.2.3"; nearest_ref "uc001zox.2"; class_code "j"; tss_id "TSS38697";
chr15	Cufflinks	exon	42373677	42373812	.	-	.	gene_id "XLOC_042633"; transcript_id "5_00117198"; exon_number "2"; gene_name "uc001zox.2"; oId "SC4.uc001zox.2.3"; nearest_ref "uc001zox.2"; class_code "j"; tss_id "TSS38697";
chr15	Cufflinks	exon	42373995	42374032	.	-	.	gene_id "XLOC_042633"; transcript_id "5_00117198"; exon_number "3"; gene_name "uc001zox.2"; oId "SC4.uc001zox.2.3"; nearest_ref "uc001zox.2"; class_code "j"; tss_id "TSS38697";
chr15	Cufflinks	exon	42374477	42374587	.	-	.	gene_id "XLOC_042633"; transcript_id "5_00117198"; exon_number "4"; gene_name "uc001zox.2"; oId "SC4.uc001zox.2.3"; nearest_ref "uc001zox.2"; class_code "j"; tss_id "TSS38697";
chr15	Cufflinks	exon	42375396	42375532	.	-	.	gene_id "XLOC_042633"; transcript_id "5_00117198"; exon_number "5"; gene_name "uc001zox.2"; oId "SC4.uc001zox.2.3"; nearest_ref "uc001zox.2"; class_code "j"; tss_id "TSS38697";
chr15	Cufflinks	exon	42375914	42375977	.	-	.	gene_id "XLOC_042633"; transcript_id "5_00117198"; exon_number "6"; gene_name "uc001zox.2"; oId "SC4.uc001zox.2.3"; nearest_ref "uc001zox.2"; class_code "j"; tss_id "TSS38697";
chr15	Cufflinks	exon	42377294	42377599	.	-	.	gene_id "XLOC_042633"; transcript_id "5_00117198"; exon_number "7"; gene_name "uc001zox.2"; oId "SC4.uc001zox.2.3"; nearest_ref "uc001zox.2"; class_code "j"; tss_id "TSS38697";
chr15	hg19_knownGene	exon	42433399	42434402	.	-	.	gene_id "XLOC_042634"; transcript_id "5_00115318"; exon_number "1"; gene_name "uc010bcq.2"; oId "uc010bcq.2"; nearest_ref "uc010bcq.2"; class_code "="; tss_id "TSS38698"; p_id "P38479";
chr15	hg19_knownGene	exon	42434726	42434912	.	-	.	gene_id "XLOC_042634"; transcript_id "5_00115318"; exon_number "2"; gene_name "uc010bcq.2"; oId "uc010bcq.2"; nearest_ref "uc010bcq.2"; class_code "="; tss_id "TSS38698"; p_id "P38479";
chr15	hg19_knownGene	exon	42436648	42436842	.	-	.	gene_id "XLOC_042634"; transcript_id "5_00115318"; exon_number "3"; gene_name "uc010bcq.2"; oId "uc010bcq.2"; nearest_ref "uc010bcq.2"; class_code "="; tss_id "TSS38698"; p_id "P38479";
chr15	hg19_knownGene	exon	42437773	42437880	.	-	.	gene_id "XLOC_042634"; transcript_id "5_00115318"; exon_number "4"; gene_name "uc010bcq.2"; oId "uc010bcq.2"; nearest_ref "uc010bcq.2"; class_code "="; tss_id "TSS38698"; p_id "P38479";
chr15	hg19_knownGene	exon	42433399	42434402	.	-	.	gene_id "XLOC_042634"; transcript_id "5_00115319"; exon_number "1"; gene_name "uc001zoy.2"; oId "uc001zoy.2"; nearest_ref "uc001zoy.2"; class_code "="; tss_id "TSS38699"; p_id "P38478";
chr15	hg19_knownGene	exon	42434726	42434912	.	-	.	gene_id "XLOC_042634"; transcript_id "5_00115319"; exon_number "2"; gene_name "uc001zoy.2"; oId "uc001zoy.2"; nearest_ref "uc001zoy.2"; class_code "="; tss_id "TSS38699"; p_id "P38478";
chr15	hg19_knownGene	exon	42436176	42436342	.	-	.	gene_id "XLOC_042634"; transcript_id "5_00115319"; exon_number "3"; gene_name "uc001zoy.2"; oId "uc001zoy.2"; nearest_ref "uc001zoy.2"; class_code "="; tss_id "TSS38699"; p_id "P38478";
chr15	hg19_knownGene	exon	42436648	42436842	.	-	.	gene_id "XLOC_042634"; transcript_id "5_00115319"; exon_number "4"; gene_name "uc001zoy.2"; oId "uc001zoy.2"; nearest_ref "uc001zoy.2"; class_code "="; tss_id "TSS38699"; p_id "P38478";
chr15	hg19_knownGene	exon	42437773	42437880	.	-	.	gene_id "XLOC_042634"; transcript_id "5_00115319"; exon_number "5"; gene_name "uc001zoy.2"; oId "uc001zoy.2"; nearest_ref "uc001zoy.2"; class_code "="; tss_id "TSS38699"; p_id "P38478";
chr15	hg19_knownGene	exon	42437964	42438101	.	-	.	gene_id "XLOC_042634"; transcript_id "5_00115319"; exon_number "6"; gene_name "uc001zoy.2"; oId "uc001zoy.2"; nearest_ref "uc001zoy.2"; class_code "="; tss_id "TSS38699"; p_id "P38478";
chr15	hg19_knownGene	exon	42438325	42438439	.	-	.	gene_id "XLOC_042634"; transcript_id "5_00115319"; exon_number "7"; gene_name "uc001zoy.2"; oId "uc001zoy.2"; nearest_ref "uc001zoy.2"; class_code "="; tss_id "TSS38699"; p_id "P38478";
chr15	hg19_knownGene	exon	42439322	42439544	.	-	.	gene_id "XLOC_042634"; transcript_id "5_00115319"; exon_number "8"; gene_name "uc001zoy.2"; oId "uc001zoy.2"; nearest_ref "uc001zoy.2"; class_code "="; tss_id "TSS38699"; p_id "P38478";
chr15	hg19_knownGene	exon	42439824	42440672	.	-	.	gene_id "XLOC_042634"; transcript_id "5_00115319"; exon_number "9"; gene_name "uc001zoy.2"; oId "uc001zoy.2"; nearest_ref "uc001zoy.2"; class_code "="; tss_id "TSS38699"; p_id "P38478";
chr15	hg19_knownGene	exon	42433399	42434402	.	-	.	gene_id "XLOC_042634"; transcript_id "5_00115323"; exon_number "1"; gene_name "uc010bcs.2"; oId "uc010bcs.2"; nearest_ref "uc010bcs.2"; class_code "="; tss_id "TSS38700"; p_id "P38477";
chr15	hg19_knownGene	exon	42434726	42434912	.	-	.	gene_id "XLOC_042634"; transcript_id "5_00115323"; exon_number "2"; gene_name "uc010bcs.2"; oId "uc010bcs.2"; nearest_ref "uc010bcs.2"; class_code "="; tss_id "TSS38700"; p_id "P38477";
chr15	hg19_knownGene	exon	42436176	42436342	.	-	.	gene_id "XLOC_042634"; transcript_id "5_00115323"; exon_number "3"; gene_name "uc010bcs.2"; oId "uc010bcs.2"; nearest_ref "uc010bcs.2"; class_code "="; tss_id "TSS38700"; p_id "P38477";
chr15	hg19_knownGene	exon	42436648	42436842	.	-	.	gene_id "XLOC_042634"; transcript_id "5_00115323"; exon_number "4"; gene_name "uc010bcs.2"; oId "uc010bcs.2"; nearest_ref "uc010bcs.2"; class_code "="; tss_id "TSS38700"; p_id "P38477";
chr15	hg19_knownGene	exon	42437773	42437880	.	-	.	gene_id "XLOC_042634"; transcript_id "5_00115323"; exon_number "5"; gene_name "uc010bcs.2"; oId "uc010bcs.2"; nearest_ref "uc010bcs.2"; class_code "="; tss_id "TSS38700"; p_id "P38477";
chr15	hg19_knownGene	exon	42437964	42438101	.	-	.	gene_id "XLOC_042634"; transcript_id "5_00115323"; exon_number "6"; gene_name "uc010bcs.2"; oId "uc010bcs.2"; nearest_ref "uc010bcs.2"; class_code "="; tss_id "TSS38700"; p_id "P38477";
chr15	hg19_knownGene	exon	42438325	42438439	.	-	.	gene_id "XLOC_042634"; transcript_id "5_00115323"; exon_number "7"; gene_name "uc010bcs.2"; oId "uc010bcs.2"; nearest_ref "uc010bcs.2"; class_code "="; tss_id "TSS38700"; p_id "P38477";
chr15	hg19_knownGene	exon	42439322	42439544	.	-	.	gene_id "XLOC_042634"; transcript_id "5_00115323"; exon_number "8"; gene_name "uc010bcs.2"; oId "uc010bcs.2"; nearest_ref "uc010bcs.2"; class_code "="; tss_id "TSS38700"; p_id "P38477";
chr15	hg19_knownGene	exon	42439824	42439960	.	-	.	gene_id "XLOC_042634"; transcript_id "5_00115323"; exon_number "9"; gene_name "uc010bcs.2"; oId "uc010bcs.2"; nearest_ref "uc010bcs.2"; class_code "="; tss_id "TSS38700"; p_id "P38477";
chr15	hg19_knownGene	exon	42441911	42442046	.	-	.	gene_id "XLOC_042634"; transcript_id "5_00115323"; exon_number "10"; gene_name "uc010bcs.2"; oId "uc010bcs.2"; nearest_ref "uc010bcs.2"; class_code "="; tss_id "TSS38700"; p_id "P38477";
chr15	hg19_knownGene	exon	42442302	42442339	.	-	.	gene_id "XLOC_042634"; transcript_id "5_00115323"; exon_number "11"; gene_name "uc010bcs.2"; oId "uc010bcs.2"; nearest_ref "uc010bcs.2"; class_code "="; tss_id "TSS38700"; p_id "P38477";
chr15	hg19_knownGene	exon	42442571	42442684	.	-	.	gene_id "XLOC_042634"; transcript_id "5_00115323"; exon_number "12"; gene_name "uc010bcs.2"; oId "uc010bcs.2"; nearest_ref "uc010bcs.2"; class_code "="; tss_id "TSS38700"; p_id "P38477";
chr15	hg19_knownGene	exon	42442806	42442910	.	-	.	gene_id "XLOC_042634"; transcript_id "5_00115323"; exon_number "13"; gene_name "uc010bcs.2"; oId "uc010bcs.2"; nearest_ref "uc010bcs.2"; class_code "="; tss_id "TSS38700"; p_id "P38477";
chr15	hg19_knownGene	exon	42444886	42444952	.	-	.	gene_id "XLOC_042634"; transcript_id "5_00115323"; exon_number "14"; gene_name "uc010bcs.2"; oId "uc010bcs.2"; nearest_ref "uc010bcs.2"; class_code "="; tss_id "TSS38700"; p_id "P38477";
chr15	hg19_knownGene	exon	42445498	42445540	.	-	.	gene_id "XLOC_042634"; transcript_id "5_00115323"; exon_number "15"; gene_name "uc010bcs.2"; oId "uc010bcs.2"; nearest_ref "uc010bcs.2"; class_code "="; tss_id "TSS38700"; p_id "P38477";
chr15	hg19_knownGene	exon	42445818	42445858	.	-	.	gene_id "XLOC_042634"; transcript_id "5_00115323"; exon_number "16"; gene_name "uc010bcs.2"; oId "uc010bcs.2"; nearest_ref "uc010bcs.2"; class_code "="; tss_id "TSS38700"; p_id "P38477";
chr15	hg19_knownGene	exon	42446290	42446418	.	-	.	gene_id "XLOC_042634"; transcript_id "5_00115323"; exon_number "17"; gene_name "uc010bcs.2"; oId "uc010bcs.2"; nearest_ref "uc010bcs.2"; class_code "="; tss_id "TSS38700"; p_id "P38477";
chr15	hg19_knownGene	exon	42446520	42446656	.	-	.	gene_id "XLOC_042634"; transcript_id "5_00115323"; exon_number "18"; gene_name "uc010bcs.2"; oId "uc010bcs.2"; nearest_ref "uc010bcs.2"; class_code "="; tss_id "TSS38700"; p_id "P38477";
chr15	hg19_knownGene	exon	42447715	42447787	.	-	.	gene_id "XLOC_042634"; transcript_id "5_00115323"; exon_number "19"; gene_name "uc010bcs.2"; oId "uc010bcs.2"; nearest_ref "uc010bcs.2"; class_code "="; tss_id "TSS38700"; p_id "P38477";
chr15	hg19_knownGene	exon	42448637	42448810	.	-	.	gene_id "XLOC_042634"; transcript_id "5_00115323"; exon_number "20"; gene_name "uc010bcs.2"; oId "uc010bcs.2"; nearest_ref "uc010bcs.2"; class_code "="; tss_id "TSS38700"; p_id "P38477";
chr15	hg19_knownGene	exon	42433399	42434402	.	-	.	gene_id "XLOC_042634"; transcript_id "5_00115322"; exon_number "1"; gene_name "uc010bcr.2"; oId "uc010bcr.2"; nearest_ref "uc010bcr.2"; class_code "="; tss_id "TSS38700"; p_id "P38475";
chr15	hg19_knownGene	exon	42434726	42434912	.	-	.	gene_id "XLOC_042634"; transcript_id "5_00115322"; exon_number "2"; gene_name "uc010bcr.2"; oId "uc010bcr.2"; nearest_ref "uc010bcr.2"; class_code "="; tss_id "TSS38700"; p_id "P38475";
chr15	hg19_knownGene	exon	42436176	42436342	.	-	.	gene_id "XLOC_042634"; transcript_id "5_00115322"; exon_number "3"; gene_name "uc010bcr.2"; oId "uc010bcr.2"; nearest_ref "uc010bcr.2"; class_code "="; tss_id "TSS38700"; p_id "P38475";
chr15	hg19_knownGene	exon	42436648	42436842	.	-	.	gene_id "XLOC_042634"; transcript_id "5_00115322"; exon_number "4"; gene_name "uc010bcr.2"; oId "uc010bcr.2"; nearest_ref "uc010bcr.2"; class_code "="; tss_id "TSS38700"; p_id "P38475";
chr15	hg19_knownGene	exon	42437773	42437880	.	-	.	gene_id "XLOC_042634"; transcript_id "5_00115322"; exon_number "5"; gene_name "uc010bcr.2"; oId "uc010bcr.2"; nearest_ref "uc010bcr.2"; class_code "="; tss_id "TSS38700"; p_id "P38475";
chr15	hg19_knownGene	exon	42437964	42438101	.	-	.	gene_id "XLOC_042634"; transcript_id "5_00115322"; exon_number "6"; gene_name "uc010bcr.2"; oId "uc010bcr.2"; nearest_ref "uc010bcr.2"; class_code "="; tss_id "TSS38700"; p_id "P38475";
chr15	hg19_knownGene	exon	42438325	42438439	.	-	.	gene_id "XLOC_042634"; transcript_id "5_00115322"; exon_number "7"; gene_name "uc010bcr.2"; oId "uc010bcr.2"; nearest_ref "uc010bcr.2"; class_code "="; tss_id "TSS38700"; p_id "P38475";
chr15	hg19_knownGene	exon	42439322	42439544	.	-	.	gene_id "XLOC_042634"; transcript_id "5_00115322"; exon_number "8"; gene_name "uc010bcr.2"; oId "uc010bcr.2"; nearest_ref "uc010bcr.2"; class_code "="; tss_id "TSS38700"; p_id "P38475";
chr15	hg19_knownGene	exon	42439824	42439960	.	-	.	gene_id "XLOC_042634"; transcript_id "5_00115322"; exon_number "9"; gene_name "uc010bcr.2"; oId "uc010bcr.2"; nearest_ref "uc010bcr.2"; class_code "="; tss_id "TSS38700"; p_id "P38475";
chr15	hg19_knownGene	exon	42441911	42442046	.	-	.	gene_id "XLOC_042634"; transcript_id "5_00115322"; exon_number "10"; gene_name "uc010bcr.2"; oId "uc010bcr.2"; nearest_ref "uc010bcr.2"; class_code "="; tss_id "TSS38700"; p_id "P38475";
chr15	hg19_knownGene	exon	42442302	42442339	.	-	.	gene_id "XLOC_042634"; transcript_id "5_00115322"; exon_number "11"; gene_name "uc010bcr.2"; oId "uc010bcr.2"; nearest_ref "uc010bcr.2"; class_code "="; tss_id "TSS38700"; p_id "P38475";
chr15	hg19_knownGene	exon	42442571	42442684	.	-	.	gene_id "XLOC_042634"; transcript_id "5_00115322"; exon_number "12"; gene_name "uc010bcr.2"; oId "uc010bcr.2"; nearest_ref "uc010bcr.2"; class_code "="; tss_id "TSS38700"; p_id "P38475";
chr15	hg19_knownGene	exon	42442806	42442975	.	-	.	gene_id "XLOC_042634"; transcript_id "5_00115322"; exon_number "13"; gene_name "uc010bcr.2"; oId "uc010bcr.2"; nearest_ref "uc010bcr.2"; class_code "="; tss_id "TSS38700"; p_id "P38475";
chr15	hg19_knownGene	exon	42444886	42444952	.	-	.	gene_id "XLOC_042634"; transcript_id "5_00115322"; exon_number "14"; gene_name "uc010bcr.2"; oId "uc010bcr.2"; nearest_ref "uc010bcr.2"; class_code "="; tss_id "TSS38700"; p_id "P38475";
chr15	hg19_knownGene	exon	42445498	42445540	.	-	.	gene_id "XLOC_042634"; transcript_id "5_00115322"; exon_number "15"; gene_name "uc010bcr.2"; oId "uc010bcr.2"; nearest_ref "uc010bcr.2"; class_code "="; tss_id "TSS38700"; p_id "P38475";
chr15	hg19_knownGene	exon	42445818	42445858	.	-	.	gene_id "XLOC_042634"; transcript_id "5_00115322"; exon_number "16"; gene_name "uc010bcr.2"; oId "uc010bcr.2"; nearest_ref "uc010bcr.2"; class_code "="; tss_id "TSS38700"; p_id "P38475";
chr15	hg19_knownGene	exon	42446290	42446418	.	-	.	gene_id "XLOC_042634"; transcript_id "5_00115322"; exon_number "17"; gene_name "uc010bcr.2"; oId "uc010bcr.2"; nearest_ref "uc010bcr.2"; class_code "="; tss_id "TSS38700"; p_id "P38475";
chr15	hg19_knownGene	exon	42446520	42446656	.	-	.	gene_id "XLOC_042634"; transcript_id "5_00115322"; exon_number "18"; gene_name "uc010bcr.2"; oId "uc010bcr.2"; nearest_ref "uc010bcr.2"; class_code "="; tss_id "TSS38700"; p_id "P38475";
chr15	hg19_knownGene	exon	42447717	42447787	.	-	.	gene_id "XLOC_042634"; transcript_id "5_00115322"; exon_number "19"; gene_name "uc010bcr.2"; oId "uc010bcr.2"; nearest_ref "uc010bcr.2"; class_code "="; tss_id "TSS38700"; p_id "P38475";
chr15	hg19_knownGene	exon	42448637	42448810	.	-	.	gene_id "XLOC_042634"; transcript_id "5_00115322"; exon_number "20"; gene_name "uc010bcr.2"; oId "uc010bcr.2"; nearest_ref "uc010bcr.2"; class_code "="; tss_id "TSS38700"; p_id "P38475";
chr15	hg19_knownGene	exon	42433399	42434402	.	-	.	gene_id "XLOC_042634"; transcript_id "5_00115321"; exon_number "1"; gene_name "uc001zpa.2"; oId "uc001zpa.2"; nearest_ref "uc001zpa.2"; class_code "="; tss_id "TSS38700"; p_id "P38475";
chr15	hg19_knownGene	exon	42434726	42434912	.	-	.	gene_id "XLOC_042634"; transcript_id "5_00115321"; exon_number "2"; gene_name "uc001zpa.2"; oId "uc001zpa.2"; nearest_ref "uc001zpa.2"; class_code "="; tss_id "TSS38700"; p_id "P38475";
chr15	hg19_knownGene	exon	42436176	42436342	.	-	.	gene_id "XLOC_042634"; transcript_id "5_00115321"; exon_number "3"; gene_name "uc001zpa.2"; oId "uc001zpa.2"; nearest_ref "uc001zpa.2"; class_code "="; tss_id "TSS38700"; p_id "P38475";
chr15	hg19_knownGene	exon	42436648	42436842	.	-	.	gene_id "XLOC_042634"; transcript_id "5_00115321"; exon_number "4"; gene_name "uc001zpa.2"; oId "uc001zpa.2"; nearest_ref "uc001zpa.2"; class_code "="; tss_id "TSS38700"; p_id "P38475";
chr15	hg19_knownGene	exon	42437773	42437880	.	-	.	gene_id "XLOC_042634"; transcript_id "5_00115321"; exon_number "5"; gene_name "uc001zpa.2"; oId "uc001zpa.2"; nearest_ref "uc001zpa.2"; class_code "="; tss_id "TSS38700"; p_id "P38475";
chr15	hg19_knownGene	exon	42437964	42438101	.	-	.	gene_id "XLOC_042634"; transcript_id "5_00115321"; exon_number "6"; gene_name "uc001zpa.2"; oId "uc001zpa.2"; nearest_ref "uc001zpa.2"; class_code "="; tss_id "TSS38700"; p_id "P38475";
chr15	hg19_knownGene	exon	42438325	42438439	.	-	.	gene_id "XLOC_042634"; transcript_id "5_00115321"; exon_number "7"; gene_name "uc001zpa.2"; oId "uc001zpa.2"; nearest_ref "uc001zpa.2"; class_code "="; tss_id "TSS38700"; p_id "P38475";
chr15	hg19_knownGene	exon	42439322	42439544	.	-	.	gene_id "XLOC_042634"; transcript_id "5_00115321"; exon_number "8"; gene_name "uc001zpa.2"; oId "uc001zpa.2"; nearest_ref "uc001zpa.2"; class_code "="; tss_id "TSS38700"; p_id "P38475";
chr15	hg19_knownGene	exon	42439824	42439960	.	-	.	gene_id "XLOC_042634"; transcript_id "5_00115321"; exon_number "9"; gene_name "uc001zpa.2"; oId "uc001zpa.2"; nearest_ref "uc001zpa.2"; class_code "="; tss_id "TSS38700"; p_id "P38475";
chr15	hg19_knownGene	exon	42441911	42442046	.	-	.	gene_id "XLOC_042634"; transcript_id "5_00115321"; exon_number "10"; gene_name "uc001zpa.2"; oId "uc001zpa.2"; nearest_ref "uc001zpa.2"; class_code "="; tss_id "TSS38700"; p_id "P38475";
chr15	hg19_knownGene	exon	42442302	42442339	.	-	.	gene_id "XLOC_042634"; transcript_id "5_00115321"; exon_number "11"; gene_name "uc001zpa.2"; oId "uc001zpa.2"; nearest_ref "uc001zpa.2"; class_code "="; tss_id "TSS38700"; p_id "P38475";
chr15	hg19_knownGene	exon	42442571	42442684	.	-	.	gene_id "XLOC_042634"; transcript_id "5_00115321"; exon_number "12"; gene_name "uc001zpa.2"; oId "uc001zpa.2"; nearest_ref "uc001zpa.2"; class_code "="; tss_id "TSS38700"; p_id "P38475";
chr15	hg19_knownGene	exon	42442806	42442975	.	-	.	gene_id "XLOC_042634"; transcript_id "5_00115321"; exon_number "13"; gene_name "uc001zpa.2"; oId "uc001zpa.2"; nearest_ref "uc001zpa.2"; class_code "="; tss_id "TSS38700"; p_id "P38475";
chr15	hg19_knownGene	exon	42444886	42444952	.	-	.	gene_id "XLOC_042634"; transcript_id "5_00115321"; exon_number "14"; gene_name "uc001zpa.2"; oId "uc001zpa.2"; nearest_ref "uc001zpa.2"; class_code "="; tss_id "TSS38700"; p_id "P38475";
chr15	hg19_knownGene	exon	42445498	42445540	.	-	.	gene_id "XLOC_042634"; transcript_id "5_00115321"; exon_number "15"; gene_name "uc001zpa.2"; oId "uc001zpa.2"; nearest_ref "uc001zpa.2"; class_code "="; tss_id "TSS38700"; p_id "P38475";
chr15	hg19_knownGene	exon	42445818	42445858	.	-	.	gene_id "XLOC_042634"; transcript_id "5_00115321"; exon_number "16"; gene_name "uc001zpa.2"; oId "uc001zpa.2"; nearest_ref "uc001zpa.2"; class_code "="; tss_id "TSS38700"; p_id "P38475";
chr15	hg19_knownGene	exon	42446290	42446418	.	-	.	gene_id "XLOC_042634"; transcript_id "5_00115321"; exon_number "17"; gene_name "uc001zpa.2"; oId "uc001zpa.2"; nearest_ref "uc001zpa.2"; class_code "="; tss_id "TSS38700"; p_id "P38475";
chr15	hg19_knownGene	exon	42446520	42446656	.	-	.	gene_id "XLOC_042634"; transcript_id "5_00115321"; exon_number "18"; gene_name "uc001zpa.2"; oId "uc001zpa.2"; nearest_ref "uc001zpa.2"; class_code "="; tss_id "TSS38700"; p_id "P38475";
chr15	hg19_knownGene	exon	42448637	42448810	.	-	.	gene_id "XLOC_042634"; transcript_id "5_00115321"; exon_number "19"; gene_name "uc001zpa.2"; oId "uc001zpa.2"; nearest_ref "uc001zpa.2"; class_code "="; tss_id "TSS38700"; p_id "P38475";
chr15	hg19_knownGene	exon	42433399	42434402	.	-	.	gene_id "XLOC_042634"; transcript_id "5_00115320"; exon_number "1"; gene_name "uc001zoz.2"; oId "uc001zoz.2"; nearest_ref "uc001zoz.2"; class_code "="; tss_id "TSS38700"; p_id "P38476";
chr15	hg19_knownGene	exon	42434726	42434912	.	-	.	gene_id "XLOC_042634"; transcript_id "5_00115320"; exon_number "2"; gene_name "uc001zoz.2"; oId "uc001zoz.2"; nearest_ref "uc001zoz.2"; class_code "="; tss_id "TSS38700"; p_id "P38476";
chr15	hg19_knownGene	exon	42436176	42436342	.	-	.	gene_id "XLOC_042634"; transcript_id "5_00115320"; exon_number "3"; gene_name "uc001zoz.2"; oId "uc001zoz.2"; nearest_ref "uc001zoz.2"; class_code "="; tss_id "TSS38700"; p_id "P38476";
chr15	hg19_knownGene	exon	42436648	42436842	.	-	.	gene_id "XLOC_042634"; transcript_id "5_00115320"; exon_number "4"; gene_name "uc001zoz.2"; oId "uc001zoz.2"; nearest_ref "uc001zoz.2"; class_code "="; tss_id "TSS38700"; p_id "P38476";
chr15	hg19_knownGene	exon	42437773	42437880	.	-	.	gene_id "XLOC_042634"; transcript_id "5_00115320"; exon_number "5"; gene_name "uc001zoz.2"; oId "uc001zoz.2"; nearest_ref "uc001zoz.2"; class_code "="; tss_id "TSS38700"; p_id "P38476";
chr15	hg19_knownGene	exon	42437964	42438101	.	-	.	gene_id "XLOC_042634"; transcript_id "5_00115320"; exon_number "6"; gene_name "uc001zoz.2"; oId "uc001zoz.2"; nearest_ref "uc001zoz.2"; class_code "="; tss_id "TSS38700"; p_id "P38476";
chr15	hg19_knownGene	exon	42438325	42438439	.	-	.	gene_id "XLOC_042634"; transcript_id "5_00115320"; exon_number "7"; gene_name "uc001zoz.2"; oId "uc001zoz.2"; nearest_ref "uc001zoz.2"; class_code "="; tss_id "TSS38700"; p_id "P38476";
chr15	hg19_knownGene	exon	42439322	42439544	.	-	.	gene_id "XLOC_042634"; transcript_id "5_00115320"; exon_number "8"; gene_name "uc001zoz.2"; oId "uc001zoz.2"; nearest_ref "uc001zoz.2"; class_code "="; tss_id "TSS38700"; p_id "P38476";
chr15	hg19_knownGene	exon	42439824	42439960	.	-	.	gene_id "XLOC_042634"; transcript_id "5_00115320"; exon_number "9"; gene_name "uc001zoz.2"; oId "uc001zoz.2"; nearest_ref "uc001zoz.2"; class_code "="; tss_id "TSS38700"; p_id "P38476";
chr15	hg19_knownGene	exon	42441911	42442046	.	-	.	gene_id "XLOC_042634"; transcript_id "5_00115320"; exon_number "10"; gene_name "uc001zoz.2"; oId "uc001zoz.2"; nearest_ref "uc001zoz.2"; class_code "="; tss_id "TSS38700"; p_id "P38476";
chr15	hg19_knownGene	exon	42442302	42442339	.	-	.	gene_id "XLOC_042634"; transcript_id "5_00115320"; exon_number "11"; gene_name "uc001zoz.2"; oId "uc001zoz.2"; nearest_ref "uc001zoz.2"; class_code "="; tss_id "TSS38700"; p_id "P38476";
chr15	hg19_knownGene	exon	42442571	42442684	.	-	.	gene_id "XLOC_042634"; transcript_id "5_00115320"; exon_number "12"; gene_name "uc001zoz.2"; oId "uc001zoz.2"; nearest_ref "uc001zoz.2"; class_code "="; tss_id "TSS38700"; p_id "P38476";
chr15	hg19_knownGene	exon	42442806	42442975	.	-	.	gene_id "XLOC_042634"; transcript_id "5_00115320"; exon_number "13"; gene_name "uc001zoz.2"; oId "uc001zoz.2"; nearest_ref "uc001zoz.2"; class_code "="; tss_id "TSS38700"; p_id "P38476";
chr15	hg19_knownGene	exon	42444886	42444952	.	-	.	gene_id "XLOC_042634"; transcript_id "5_00115320"; exon_number "14"; gene_name "uc001zoz.2"; oId "uc001zoz.2"; nearest_ref "uc001zoz.2"; class_code "="; tss_id "TSS38700"; p_id "P38476";
chr15	hg19_knownGene	exon	42445498	42445540	.	-	.	gene_id "XLOC_042634"; transcript_id "5_00115320"; exon_number "15"; gene_name "uc001zoz.2"; oId "uc001zoz.2"; nearest_ref "uc001zoz.2"; class_code "="; tss_id "TSS38700"; p_id "P38476";
chr15	hg19_knownGene	exon	42445818	42445858	.	-	.	gene_id "XLOC_042634"; transcript_id "5_00115320"; exon_number "16"; gene_name "uc001zoz.2"; oId "uc001zoz.2"; nearest_ref "uc001zoz.2"; class_code "="; tss_id "TSS38700"; p_id "P38476";
chr15	hg19_knownGene	exon	42446290	42446418	.	-	.	gene_id "XLOC_042634"; transcript_id "5_00115320"; exon_number "17"; gene_name "uc001zoz.2"; oId "uc001zoz.2"; nearest_ref "uc001zoz.2"; class_code "="; tss_id "TSS38700"; p_id "P38476";
chr15	hg19_knownGene	exon	42446520	42446656	.	-	.	gene_id "XLOC_042634"; transcript_id "5_00115320"; exon_number "18"; gene_name "uc001zoz.2"; oId "uc001zoz.2"; nearest_ref "uc001zoz.2"; class_code "="; tss_id "TSS38700"; p_id "P38476";
chr15	hg19_knownGene	exon	42447715	42447787	.	-	.	gene_id "XLOC_042634"; transcript_id "5_00115320"; exon_number "19"; gene_name "uc001zoz.2"; oId "uc001zoz.2"; nearest_ref "uc001zoz.2"; class_code "="; tss_id "TSS38700"; p_id "P38476";
chr15	hg19_knownGene	exon	42448637	42448810	.	-	.	gene_id "XLOC_042634"; transcript_id "5_00115320"; exon_number "20"; gene_name "uc001zoz.2"; oId "uc001zoz.2"; nearest_ref "uc001zoz.2"; class_code "="; tss_id "TSS38700"; p_id "P38476";
chr15	hg19_knownGene	exon	42450900	42453027	.	-	.	gene_id "XLOC_042635"; transcript_id "5_00115324"; exon_number "1"; gene_name "uc001zpb.2"; oId "uc001zpb.2"; nearest_ref "uc001zpb.2"; class_code "="; tss_id "TSS38701"; p_id "P38482";
chr15	hg19_knownGene	exon	42453880	42453971	.	-	.	gene_id "XLOC_042635"; transcript_id "5_00115324"; exon_number "2"; gene_name "uc001zpb.2"; oId "uc001zpb.2"; nearest_ref "uc001zpb.2"; class_code "="; tss_id "TSS38701"; p_id "P38482";
chr15	hg19_knownGene	exon	42454230	42454364	.	-	.	gene_id "XLOC_042635"; transcript_id "5_00115324"; exon_number "3"; gene_name "uc001zpb.2"; oId "uc001zpb.2"; nearest_ref "uc001zpb.2"; class_code "="; tss_id "TSS38701"; p_id "P38482";
chr15	hg19_knownGene	exon	42454530	42454679	.	-	.	gene_id "XLOC_042635"; transcript_id "5_00115324"; exon_number "4"; gene_name "uc001zpb.2"; oId "uc001zpb.2"; nearest_ref "uc001zpb.2"; class_code "="; tss_id "TSS38701"; p_id "P38482";
chr15	hg19_knownGene	exon	42455548	42455593	.	-	.	gene_id "XLOC_042635"; transcript_id "5_00115324"; exon_number "5"; gene_name "uc001zpb.2"; oId "uc001zpb.2"; nearest_ref "uc001zpb.2"; class_code "="; tss_id "TSS38701"; p_id "P38482";
chr15	hg19_knownGene	exon	42455824	42455926	.	-	.	gene_id "XLOC_042635"; transcript_id "5_00115324"; exon_number "6"; gene_name "uc001zpb.2"; oId "uc001zpb.2"; nearest_ref "uc001zpb.2"; class_code "="; tss_id "TSS38701"; p_id "P38482";
chr15	hg19_knownGene	exon	42456556	42458014	.	-	.	gene_id "XLOC_042635"; transcript_id "5_00115324"; exon_number "7"; gene_name "uc001zpb.2"; oId "uc001zpb.2"; nearest_ref "uc001zpb.2"; class_code "="; tss_id "TSS38701"; p_id "P38482";
chr15	hg19_knownGene	exon	42458357	42458430	.	-	.	gene_id "XLOC_042635"; transcript_id "5_00115324"; exon_number "8"; gene_name "uc001zpb.2"; oId "uc001zpb.2"; nearest_ref "uc001zpb.2"; class_code "="; tss_id "TSS38701"; p_id "P38482";
chr15	Cufflinks	exon	42450900	42453027	.	-	.	gene_id "XLOC_042635"; transcript_id "5_00117199"; exon_number "1"; gene_name "uc001zpd.2"; oId "upf1_r4.12093.2"; nearest_ref "uc001zpd.2"; class_code "j"; tss_id "TSS38702";
chr15	Cufflinks	exon	42453880	42453971	.	-	.	gene_id "XLOC_042635"; transcript_id "5_00117199"; exon_number "2"; gene_name "uc001zpd.2"; oId "upf1_r4.12093.2"; nearest_ref "uc001zpd.2"; class_code "j"; tss_id "TSS38702";
chr15	Cufflinks	exon	42454230	42454364	.	-	.	gene_id "XLOC_042635"; transcript_id "5_00117199"; exon_number "3"; gene_name "uc001zpd.2"; oId "upf1_r4.12093.2"; nearest_ref "uc001zpd.2"; class_code "j"; tss_id "TSS38702";
chr15	Cufflinks	exon	42454530	42454679	.	-	.	gene_id "XLOC_042635"; transcript_id "5_00117199"; exon_number "4"; gene_name "uc001zpd.2"; oId "upf1_r4.12093.2"; nearest_ref "uc001zpd.2"; class_code "j"; tss_id "TSS38702";
chr15	Cufflinks	exon	42455548	42455593	.	-	.	gene_id "XLOC_042635"; transcript_id "5_00117199"; exon_number "5"; gene_name "uc001zpd.2"; oId "upf1_r4.12093.2"; nearest_ref "uc001zpd.2"; class_code "j"; tss_id "TSS38702";
chr15	Cufflinks	exon	42455824	42455926	.	-	.	gene_id "XLOC_042635"; transcript_id "5_00117199"; exon_number "6"; gene_name "uc001zpd.2"; oId "upf1_r4.12093.2"; nearest_ref "uc001zpd.2"; class_code "j"; tss_id "TSS38702";
chr15	Cufflinks	exon	42456556	42456684	.	-	.	gene_id "XLOC_042635"; transcript_id "5_00117199"; exon_number "7"; gene_name "uc001zpd.2"; oId "upf1_r4.12093.2"; nearest_ref "uc001zpd.2"; class_code "j"; tss_id "TSS38702";
chr15	Cufflinks	exon	42457194	42457311	.	-	.	gene_id "XLOC_042635"; transcript_id "5_00117199"; exon_number "8"; gene_name "uc001zpd.2"; oId "upf1_r4.12093.2"; nearest_ref "uc001zpd.2"; class_code "j"; tss_id "TSS38702";
chr15	Cufflinks	exon	42457916	42458014	.	-	.	gene_id "XLOC_042635"; transcript_id "5_00117199"; exon_number "9"; gene_name "uc001zpd.2"; oId "upf1_r4.12093.2"; nearest_ref "uc001zpd.2"; class_code "j"; tss_id "TSS38702";
chr15	Cufflinks	exon	42458357	42458430	.	-	.	gene_id "XLOC_042635"; transcript_id "5_00117199"; exon_number "10"; gene_name "uc001zpd.2"; oId "upf1_r4.12093.2"; nearest_ref "uc001zpd.2"; class_code "j"; tss_id "TSS38702";
chr15	Cufflinks	exon	42458761	42458847	.	-	.	gene_id "XLOC_042635"; transcript_id "5_00117199"; exon_number "11"; gene_name "uc001zpd.2"; oId "upf1_r4.12093.2"; nearest_ref "uc001zpd.2"; class_code "j"; tss_id "TSS38702";
chr15	Cufflinks	exon	42458970	42459111	.	-	.	gene_id "XLOC_042635"; transcript_id "5_00117199"; exon_number "12"; gene_name "uc001zpd.2"; oId "upf1_r4.12093.2"; nearest_ref "uc001zpd.2"; class_code "j"; tss_id "TSS38702";
chr15	Cufflinks	exon	42459592	42459735	.	-	.	gene_id "XLOC_042635"; transcript_id "5_00117199"; exon_number "13"; gene_name "uc001zpd.2"; oId "upf1_r4.12093.2"; nearest_ref "uc001zpd.2"; class_code "j"; tss_id "TSS38702";
chr15	Cufflinks	exon	42461922	42462064	.	-	.	gene_id "XLOC_042635"; transcript_id "5_00117199"; exon_number "14"; gene_name "uc001zpd.2"; oId "upf1_r4.12093.2"; nearest_ref "uc001zpd.2"; class_code "j"; tss_id "TSS38702";
chr15	Cufflinks	exon	42465921	42466050	.	-	.	gene_id "XLOC_042635"; transcript_id "5_00117199"; exon_number "15"; gene_name "uc001zpd.2"; oId "upf1_r4.12093.2"; nearest_ref "uc001zpd.2"; class_code "j"; tss_id "TSS38702";
chr15	Cufflinks	exon	42470416	42470536	.	-	.	gene_id "XLOC_042635"; transcript_id "5_00117199"; exon_number "16"; gene_name "uc001zpd.2"; oId "upf1_r4.12093.2"; nearest_ref "uc001zpd.2"; class_code "j"; tss_id "TSS38702";
chr15	Cufflinks	exon	42470648	42470768	.	-	.	gene_id "XLOC_042635"; transcript_id "5_00117199"; exon_number "17"; gene_name "uc001zpd.2"; oId "upf1_r4.12093.2"; nearest_ref "uc001zpd.2"; class_code "j"; tss_id "TSS38702";
chr15	Cufflinks	exon	42476715	42476898	.	-	.	gene_id "XLOC_042635"; transcript_id "5_00117199"; exon_number "18"; gene_name "uc001zpd.2"; oId "upf1_r4.12093.2"; nearest_ref "uc001zpd.2"; class_code "j"; tss_id "TSS38702";
chr15	Cufflinks	exon	42479469	42479561	.	-	.	gene_id "XLOC_042635"; transcript_id "5_00117199"; exon_number "19"; gene_name "uc001zpd.2"; oId "upf1_r4.12093.2"; nearest_ref "uc001zpd.2"; class_code "j"; tss_id "TSS38702";
chr15	Cufflinks	exon	42479956	42480054	.	-	.	gene_id "XLOC_042635"; transcript_id "5_00117199"; exon_number "20"; gene_name "uc001zpd.2"; oId "upf1_r4.12093.2"; nearest_ref "uc001zpd.2"; class_code "j"; tss_id "TSS38702";
chr15	Cufflinks	exon	42481312	42481406	.	-	.	gene_id "XLOC_042635"; transcript_id "5_00117199"; exon_number "21"; gene_name "uc001zpd.2"; oId "upf1_r4.12093.2"; nearest_ref "uc001zpd.2"; class_code "j"; tss_id "TSS38702";
chr15	Cufflinks	exon	42483323	42483365	.	-	.	gene_id "XLOC_042635"; transcript_id "5_00117199"; exon_number "22"; gene_name "uc001zpd.2"; oId "upf1_r4.12093.2"; nearest_ref "uc001zpd.2"; class_code "j"; tss_id "TSS38702";
chr15	Cufflinks	exon	42483694	42483758	.	-	.	gene_id "XLOC_042635"; transcript_id "5_00117199"; exon_number "23"; gene_name "uc001zpd.2"; oId "upf1_r4.12093.2"; nearest_ref "uc001zpd.2"; class_code "j"; tss_id "TSS38702";
chr15	Cufflinks	exon	42492094	42492157	.	-	.	gene_id "XLOC_042635"; transcript_id "5_00117199"; exon_number "24"; gene_name "uc001zpd.2"; oId "upf1_r4.12093.2"; nearest_ref "uc001zpd.2"; class_code "j"; tss_id "TSS38702";
chr15	Cufflinks	exon	42493462	42493469	.	-	.	gene_id "XLOC_042635"; transcript_id "5_00117199"; exon_number "25"; gene_name "uc001zpd.2"; oId "upf1_r4.12093.2"; nearest_ref "uc001zpd.2"; class_code "j"; tss_id "TSS38702";
chr15	hg19_knownGene	exon	42450900	42453027	.	-	.	gene_id "XLOC_042635"; transcript_id "5_00115326"; exon_number "1"; gene_name "uc001zpd.2"; oId "uc001zpd.2"; nearest_ref "uc001zpd.2"; class_code "="; tss_id "TSS38703"; p_id "P38481";
chr15	hg19_knownGene	exon	42453880	42453971	.	-	.	gene_id "XLOC_042635"; transcript_id "5_00115326"; exon_number "2"; gene_name "uc001zpd.2"; oId "uc001zpd.2"; nearest_ref "uc001zpd.2"; class_code "="; tss_id "TSS38703"; p_id "P38481";
chr15	hg19_knownGene	exon	42454230	42454364	.	-	.	gene_id "XLOC_042635"; transcript_id "5_00115326"; exon_number "3"; gene_name "uc001zpd.2"; oId "uc001zpd.2"; nearest_ref "uc001zpd.2"; class_code "="; tss_id "TSS38703"; p_id "P38481";
chr15	hg19_knownGene	exon	42454530	42454679	.	-	.	gene_id "XLOC_042635"; transcript_id "5_00115326"; exon_number "4"; gene_name "uc001zpd.2"; oId "uc001zpd.2"; nearest_ref "uc001zpd.2"; class_code "="; tss_id "TSS38703"; p_id "P38481";
chr15	hg19_knownGene	exon	42455548	42455593	.	-	.	gene_id "XLOC_042635"; transcript_id "5_00115326"; exon_number "5"; gene_name "uc001zpd.2"; oId "uc001zpd.2"; nearest_ref "uc001zpd.2"; class_code "="; tss_id "TSS38703"; p_id "P38481";
chr15	hg19_knownGene	exon	42455824	42455926	.	-	.	gene_id "XLOC_042635"; transcript_id "5_00115326"; exon_number "6"; gene_name "uc001zpd.2"; oId "uc001zpd.2"; nearest_ref "uc001zpd.2"; class_code "="; tss_id "TSS38703"; p_id "P38481";
chr15	hg19_knownGene	exon	42456556	42456684	.	-	.	gene_id "XLOC_042635"; transcript_id "5_00115326"; exon_number "7"; gene_name "uc001zpd.2"; oId "uc001zpd.2"; nearest_ref "uc001zpd.2"; class_code "="; tss_id "TSS38703"; p_id "P38481";
chr15	hg19_knownGene	exon	42457194	42457311	.	-	.	gene_id "XLOC_042635"; transcript_id "5_00115326"; exon_number "8"; gene_name "uc001zpd.2"; oId "uc001zpd.2"; nearest_ref "uc001zpd.2"; class_code "="; tss_id "TSS38703"; p_id "P38481";
chr15	hg19_knownGene	exon	42457916	42458014	.	-	.	gene_id "XLOC_042635"; transcript_id "5_00115326"; exon_number "9"; gene_name "uc001zpd.2"; oId "uc001zpd.2"; nearest_ref "uc001zpd.2"; class_code "="; tss_id "TSS38703"; p_id "P38481";
chr15	hg19_knownGene	exon	42458357	42458430	.	-	.	gene_id "XLOC_042635"; transcript_id "5_00115326"; exon_number "10"; gene_name "uc001zpd.2"; oId "uc001zpd.2"; nearest_ref "uc001zpd.2"; class_code "="; tss_id "TSS38703"; p_id "P38481";
chr15	hg19_knownGene	exon	42458761	42458847	.	-	.	gene_id "XLOC_042635"; transcript_id "5_00115326"; exon_number "11"; gene_name "uc001zpd.2"; oId "uc001zpd.2"; nearest_ref "uc001zpd.2"; class_code "="; tss_id "TSS38703"; p_id "P38481";
chr15	hg19_knownGene	exon	42458970	42459111	.	-	.	gene_id "XLOC_042635"; transcript_id "5_00115326"; exon_number "12"; gene_name "uc001zpd.2"; oId "uc001zpd.2"; nearest_ref "uc001zpd.2"; class_code "="; tss_id "TSS38703"; p_id "P38481";
chr15	hg19_knownGene	exon	42459592	42459735	.	-	.	gene_id "XLOC_042635"; transcript_id "5_00115326"; exon_number "13"; gene_name "uc001zpd.2"; oId "uc001zpd.2"; nearest_ref "uc001zpd.2"; class_code "="; tss_id "TSS38703"; p_id "P38481";
chr15	hg19_knownGene	exon	42461922	42462064	.	-	.	gene_id "XLOC_042635"; transcript_id "5_00115326"; exon_number "14"; gene_name "uc001zpd.2"; oId "uc001zpd.2"; nearest_ref "uc001zpd.2"; class_code "="; tss_id "TSS38703"; p_id "P38481";
chr15	hg19_knownGene	exon	42465921	42466050	.	-	.	gene_id "XLOC_042635"; transcript_id "5_00115326"; exon_number "15"; gene_name "uc001zpd.2"; oId "uc001zpd.2"; nearest_ref "uc001zpd.2"; class_code "="; tss_id "TSS38703"; p_id "P38481";
chr15	hg19_knownGene	exon	42470416	42470536	.	-	.	gene_id "XLOC_042635"; transcript_id "5_00115326"; exon_number "16"; gene_name "uc001zpd.2"; oId "uc001zpd.2"; nearest_ref "uc001zpd.2"; class_code "="; tss_id "TSS38703"; p_id "P38481";
chr15	hg19_knownGene	exon	42470648	42470768	.	-	.	gene_id "XLOC_042635"; transcript_id "5_00115326"; exon_number "17"; gene_name "uc001zpd.2"; oId "uc001zpd.2"; nearest_ref "uc001zpd.2"; class_code "="; tss_id "TSS38703"; p_id "P38481";
chr15	hg19_knownGene	exon	42476715	42476898	.	-	.	gene_id "XLOC_042635"; transcript_id "5_00115326"; exon_number "18"; gene_name "uc001zpd.2"; oId "uc001zpd.2"; nearest_ref "uc001zpd.2"; class_code "="; tss_id "TSS38703"; p_id "P38481";
chr15	hg19_knownGene	exon	42479469	42479561	.	-	.	gene_id "XLOC_042635"; transcript_id "5_00115326"; exon_number "19"; gene_name "uc001zpd.2"; oId "uc001zpd.2"; nearest_ref "uc001zpd.2"; class_code "="; tss_id "TSS38703"; p_id "P38481";
chr15	hg19_knownGene	exon	42479956	42480054	.	-	.	gene_id "XLOC_042635"; transcript_id "5_00115326"; exon_number "20"; gene_name "uc001zpd.2"; oId "uc001zpd.2"; nearest_ref "uc001zpd.2"; class_code "="; tss_id "TSS38703"; p_id "P38481";
chr15	hg19_knownGene	exon	42481312	42481406	.	-	.	gene_id "XLOC_042635"; transcript_id "5_00115326"; exon_number "21"; gene_name "uc001zpd.2"; oId "uc001zpd.2"; nearest_ref "uc001zpd.2"; class_code "="; tss_id "TSS38703"; p_id "P38481";
chr15	hg19_knownGene	exon	42483323	42483365	.	-	.	gene_id "XLOC_042635"; transcript_id "5_00115326"; exon_number "22"; gene_name "uc001zpd.2"; oId "uc001zpd.2"; nearest_ref "uc001zpd.2"; class_code "="; tss_id "TSS38703"; p_id "P38481";
chr15	hg19_knownGene	exon	42483694	42483758	.	-	.	gene_id "XLOC_042635"; transcript_id "5_00115326"; exon_number "23"; gene_name "uc001zpd.2"; oId "uc001zpd.2"; nearest_ref "uc001zpd.2"; class_code "="; tss_id "TSS38703"; p_id "P38481";
chr15	hg19_knownGene	exon	42484264	42484296	.	-	.	gene_id "XLOC_042635"; transcript_id "5_00115326"; exon_number "24"; gene_name "uc001zpd.2"; oId "uc001zpd.2"; nearest_ref "uc001zpd.2"; class_code "="; tss_id "TSS38703"; p_id "P38481";
chr15	hg19_knownGene	exon	42492094	42492159	.	-	.	gene_id "XLOC_042635"; transcript_id "5_00115326"; exon_number "25"; gene_name "uc001zpd.2"; oId "uc001zpd.2"; nearest_ref "uc001zpd.2"; class_code "="; tss_id "TSS38703"; p_id "P38481";
chr15	hg19_knownGene	exon	42500279	42500502	.	-	.	gene_id "XLOC_042635"; transcript_id "5_00115326"; exon_number "26"; gene_name "uc001zpd.2"; oId "uc001zpd.2"; nearest_ref "uc001zpd.2"; class_code "="; tss_id "TSS38703"; p_id "P38481";
chr15	hg19_knownGene	exon	42450900	42453027	.	-	.	gene_id "XLOC_042635"; transcript_id "5_00115325"; exon_number "1"; gene_name "uc001zpc.2"; oId "uc001zpc.2"; nearest_ref "uc001zpc.2"; class_code "="; tss_id "TSS38703"; p_id "P38480";
chr15	hg19_knownGene	exon	42453880	42453971	.	-	.	gene_id "XLOC_042635"; transcript_id "5_00115325"; exon_number "2"; gene_name "uc001zpc.2"; oId "uc001zpc.2"; nearest_ref "uc001zpc.2"; class_code "="; tss_id "TSS38703"; p_id "P38480";
chr15	hg19_knownGene	exon	42454230	42454364	.	-	.	gene_id "XLOC_042635"; transcript_id "5_00115325"; exon_number "3"; gene_name "uc001zpc.2"; oId "uc001zpc.2"; nearest_ref "uc001zpc.2"; class_code "="; tss_id "TSS38703"; p_id "P38480";
chr15	hg19_knownGene	exon	42454530	42454679	.	-	.	gene_id "XLOC_042635"; transcript_id "5_00115325"; exon_number "4"; gene_name "uc001zpc.2"; oId "uc001zpc.2"; nearest_ref "uc001zpc.2"; class_code "="; tss_id "TSS38703"; p_id "P38480";
chr15	hg19_knownGene	exon	42455548	42455593	.	-	.	gene_id "XLOC_042635"; transcript_id "5_00115325"; exon_number "5"; gene_name "uc001zpc.2"; oId "uc001zpc.2"; nearest_ref "uc001zpc.2"; class_code "="; tss_id "TSS38703"; p_id "P38480";
chr15	hg19_knownGene	exon	42455824	42455926	.	-	.	gene_id "XLOC_042635"; transcript_id "5_00115325"; exon_number "6"; gene_name "uc001zpc.2"; oId "uc001zpc.2"; nearest_ref "uc001zpc.2"; class_code "="; tss_id "TSS38703"; p_id "P38480";
chr15	hg19_knownGene	exon	42456556	42456684	.	-	.	gene_id "XLOC_042635"; transcript_id "5_00115325"; exon_number "7"; gene_name "uc001zpc.2"; oId "uc001zpc.2"; nearest_ref "uc001zpc.2"; class_code "="; tss_id "TSS38703"; p_id "P38480";
chr15	hg19_knownGene	exon	42457194	42457311	.	-	.	gene_id "XLOC_042635"; transcript_id "5_00115325"; exon_number "8"; gene_name "uc001zpc.2"; oId "uc001zpc.2"; nearest_ref "uc001zpc.2"; class_code "="; tss_id "TSS38703"; p_id "P38480";
chr15	hg19_knownGene	exon	42457916	42458014	.	-	.	gene_id "XLOC_042635"; transcript_id "5_00115325"; exon_number "9"; gene_name "uc001zpc.2"; oId "uc001zpc.2"; nearest_ref "uc001zpc.2"; class_code "="; tss_id "TSS38703"; p_id "P38480";
chr15	hg19_knownGene	exon	42458357	42458430	.	-	.	gene_id "XLOC_042635"; transcript_id "5_00115325"; exon_number "10"; gene_name "uc001zpc.2"; oId "uc001zpc.2"; nearest_ref "uc001zpc.2"; class_code "="; tss_id "TSS38703"; p_id "P38480";
chr15	hg19_knownGene	exon	42458761	42458847	.	-	.	gene_id "XLOC_042635"; transcript_id "5_00115325"; exon_number "11"; gene_name "uc001zpc.2"; oId "uc001zpc.2"; nearest_ref "uc001zpc.2"; class_code "="; tss_id "TSS38703"; p_id "P38480";
chr15	hg19_knownGene	exon	42458970	42459111	.	-	.	gene_id "XLOC_042635"; transcript_id "5_00115325"; exon_number "12"; gene_name "uc001zpc.2"; oId "uc001zpc.2"; nearest_ref "uc001zpc.2"; class_code "="; tss_id "TSS38703"; p_id "P38480";
chr15	hg19_knownGene	exon	42459592	42459735	.	-	.	gene_id "XLOC_042635"; transcript_id "5_00115325"; exon_number "13"; gene_name "uc001zpc.2"; oId "uc001zpc.2"; nearest_ref "uc001zpc.2"; class_code "="; tss_id "TSS38703"; p_id "P38480";
chr15	hg19_knownGene	exon	42461922	42462064	.	-	.	gene_id "XLOC_042635"; transcript_id "5_00115325"; exon_number "14"; gene_name "uc001zpc.2"; oId "uc001zpc.2"; nearest_ref "uc001zpc.2"; class_code "="; tss_id "TSS38703"; p_id "P38480";
chr15	hg19_knownGene	exon	42465921	42466050	.	-	.	gene_id "XLOC_042635"; transcript_id "5_00115325"; exon_number "15"; gene_name "uc001zpc.2"; oId "uc001zpc.2"; nearest_ref "uc001zpc.2"; class_code "="; tss_id "TSS38703"; p_id "P38480";
chr15	hg19_knownGene	exon	42470416	42470536	.	-	.	gene_id "XLOC_042635"; transcript_id "5_00115325"; exon_number "16"; gene_name "uc001zpc.2"; oId "uc001zpc.2"; nearest_ref "uc001zpc.2"; class_code "="; tss_id "TSS38703"; p_id "P38480";
chr15	hg19_knownGene	exon	42470648	42470768	.	-	.	gene_id "XLOC_042635"; transcript_id "5_00115325"; exon_number "17"; gene_name "uc001zpc.2"; oId "uc001zpc.2"; nearest_ref "uc001zpc.2"; class_code "="; tss_id "TSS38703"; p_id "P38480";
chr15	hg19_knownGene	exon	42476715	42476898	.	-	.	gene_id "XLOC_042635"; transcript_id "5_00115325"; exon_number "18"; gene_name "uc001zpc.2"; oId "uc001zpc.2"; nearest_ref "uc001zpc.2"; class_code "="; tss_id "TSS38703"; p_id "P38480";
chr15	hg19_knownGene	exon	42479469	42479561	.	-	.	gene_id "XLOC_042635"; transcript_id "5_00115325"; exon_number "19"; gene_name "uc001zpc.2"; oId "uc001zpc.2"; nearest_ref "uc001zpc.2"; class_code "="; tss_id "TSS38703"; p_id "P38480";
chr15	hg19_knownGene	exon	42479956	42480054	.	-	.	gene_id "XLOC_042635"; transcript_id "5_00115325"; exon_number "20"; gene_name "uc001zpc.2"; oId "uc001zpc.2"; nearest_ref "uc001zpc.2"; class_code "="; tss_id "TSS38703"; p_id "P38480";
chr15	hg19_knownGene	exon	42481312	42481406	.	-	.	gene_id "XLOC_042635"; transcript_id "5_00115325"; exon_number "21"; gene_name "uc001zpc.2"; oId "uc001zpc.2"; nearest_ref "uc001zpc.2"; class_code "="; tss_id "TSS38703"; p_id "P38480";
chr15	hg19_knownGene	exon	42483323	42483365	.	-	.	gene_id "XLOC_042635"; transcript_id "5_00115325"; exon_number "22"; gene_name "uc001zpc.2"; oId "uc001zpc.2"; nearest_ref "uc001zpc.2"; class_code "="; tss_id "TSS38703"; p_id "P38480";
chr15	hg19_knownGene	exon	42483694	42483758	.	-	.	gene_id "XLOC_042635"; transcript_id "5_00115325"; exon_number "23"; gene_name "uc001zpc.2"; oId "uc001zpc.2"; nearest_ref "uc001zpc.2"; class_code "="; tss_id "TSS38703"; p_id "P38480";
chr15	hg19_knownGene	exon	42492094	42492159	.	-	.	gene_id "XLOC_042635"; transcript_id "5_00115325"; exon_number "24"; gene_name "uc001zpc.2"; oId "uc001zpc.2"; nearest_ref "uc001zpc.2"; class_code "="; tss_id "TSS38703"; p_id "P38480";
chr15	hg19_knownGene	exon	42500279	42500502	.	-	.	gene_id "XLOC_042635"; transcript_id "5_00115325"; exon_number "25"; gene_name "uc001zpc.2"; oId "uc001zpc.2"; nearest_ref "uc001zpc.2"; class_code "="; tss_id "TSS38703"; p_id "P38480";
chr15	Cufflinks	exon	42502729	42503947	.	-	.	gene_id "XLOC_042636"; transcript_id "5_00115328"; exon_number "1"; gene_name "uc010udd.1"; oId "uc010udd.1_ext"; nearest_ref "uc010udd.1"; class_code "="; tss_id "TSS38704"; p_id "P38486";
chr15	Cufflinks	exon	42510001	42510031	.	-	.	gene_id "XLOC_042636"; transcript_id "5_00115328"; exon_number "2"; gene_name "uc010udd.1"; oId "uc010udd.1_ext"; nearest_ref "uc010udd.1"; class_code "="; tss_id "TSS38704"; p_id "P38486";
chr15	Cufflinks	exon	42510521	42510576	.	-	.	gene_id "XLOC_042636"; transcript_id "5_00115328"; exon_number "3"; gene_name "uc010udd.1"; oId "uc010udd.1_ext"; nearest_ref "uc010udd.1"; class_code "="; tss_id "TSS38704"; p_id "P38486";
chr15	Cufflinks	exon	42511779	42511840	.	-	.	gene_id "XLOC_042636"; transcript_id "5_00115328"; exon_number "4"; gene_name "uc010udd.1"; oId "uc010udd.1_ext"; nearest_ref "uc010udd.1"; class_code "="; tss_id "TSS38704"; p_id "P38486";
chr15	Cufflinks	exon	42512260	42512333	.	-	.	gene_id "XLOC_042636"; transcript_id "5_00115328"; exon_number "5"; gene_name "uc010udd.1"; oId "uc010udd.1_ext"; nearest_ref "uc010udd.1"; class_code "="; tss_id "TSS38704"; p_id "P38486";
chr15	Cufflinks	exon	42519004	42519107	.	-	.	gene_id "XLOC_042636"; transcript_id "5_00115328"; exon_number "6"; gene_name "uc010udd.1"; oId "uc010udd.1_ext"; nearest_ref "uc010udd.1"; class_code "="; tss_id "TSS38704"; p_id "P38486";
chr15	Cufflinks	exon	42519909	42519967	.	-	.	gene_id "XLOC_042636"; transcript_id "5_00115328"; exon_number "7"; gene_name "uc010udd.1"; oId "uc010udd.1_ext"; nearest_ref "uc010udd.1"; class_code "="; tss_id "TSS38704"; p_id "P38486";
chr15	Cufflinks	exon	42520910	42521016	.	-	.	gene_id "XLOC_042636"; transcript_id "5_00115328"; exon_number "8"; gene_name "uc010udd.1"; oId "uc010udd.1_ext"; nearest_ref "uc010udd.1"; class_code "="; tss_id "TSS38704"; p_id "P38486";
chr15	Cufflinks	exon	42523388	42523458	.	-	.	gene_id "XLOC_042636"; transcript_id "5_00115328"; exon_number "9"; gene_name "uc010udd.1"; oId "uc010udd.1_ext"; nearest_ref "uc010udd.1"; class_code "="; tss_id "TSS38704"; p_id "P38486";
chr15	Cufflinks	exon	42525411	42525504	.	-	.	gene_id "XLOC_042636"; transcript_id "5_00115328"; exon_number "10"; gene_name "uc010udd.1"; oId "uc010udd.1_ext"; nearest_ref "uc010udd.1"; class_code "="; tss_id "TSS38704"; p_id "P38486";
chr15	Cufflinks	exon	42528518	42528617	.	-	.	gene_id "XLOC_042636"; transcript_id "5_00115328"; exon_number "11"; gene_name "uc010udd.1"; oId "uc010udd.1_ext"; nearest_ref "uc010udd.1"; class_code "="; tss_id "TSS38704"; p_id "P38486";
chr15	Cufflinks	exon	42529630	42529813	.	-	.	gene_id "XLOC_042636"; transcript_id "5_00115328"; exon_number "12"; gene_name "uc010udd.1"; oId "uc010udd.1_ext"; nearest_ref "uc010udd.1"; class_code "="; tss_id "TSS38704"; p_id "P38486";
chr15	Cufflinks	exon	42531868	42531929	.	-	.	gene_id "XLOC_042636"; transcript_id "5_00115328"; exon_number "13"; gene_name "uc010udd.1"; oId "uc010udd.1_ext"; nearest_ref "uc010udd.1"; class_code "="; tss_id "TSS38704"; p_id "P38486";
chr15	Cufflinks	exon	42536248	42536365	.	-	.	gene_id "XLOC_042636"; transcript_id "5_00115328"; exon_number "14"; gene_name "uc010udd.1"; oId "uc010udd.1_ext"; nearest_ref "uc010udd.1"; class_code "="; tss_id "TSS38704"; p_id "P38486";
chr15	Cufflinks	exon	42553156	42553200	.	-	.	gene_id "XLOC_042636"; transcript_id "5_00115328"; exon_number "15"; gene_name "uc010udd.1"; oId "uc010udd.1_ext"; nearest_ref "uc010udd.1"; class_code "="; tss_id "TSS38704"; p_id "P38486";
chr15	Cufflinks	exon	42553394	42553447	.	-	.	gene_id "XLOC_042636"; transcript_id "5_00115328"; exon_number "16"; gene_name "uc010udd.1"; oId "uc010udd.1_ext"; nearest_ref "uc010udd.1"; class_code "="; tss_id "TSS38704"; p_id "P38486";
chr15	Cufflinks	exon	42556288	42556401	.	-	.	gene_id "XLOC_042636"; transcript_id "5_00115328"; exon_number "17"; gene_name "uc010udd.1"; oId "uc010udd.1_ext"; nearest_ref "uc010udd.1"; class_code "="; tss_id "TSS38704"; p_id "P38486";
chr15	Cufflinks	exon	42560145	42560230	.	-	.	gene_id "XLOC_042636"; transcript_id "5_00115328"; exon_number "18"; gene_name "uc010udd.1"; oId "uc010udd.1_ext"; nearest_ref "uc010udd.1"; class_code "="; tss_id "TSS38704"; p_id "P38486";
chr15	Cufflinks	exon	42564261	42564321	.	-	.	gene_id "XLOC_042636"; transcript_id "5_00115328"; exon_number "19"; gene_name "uc010udd.1"; oId "uc010udd.1_ext"; nearest_ref "uc010udd.1"; class_code "="; tss_id "TSS38704"; p_id "P38486";
chr15	Cufflinks	exon	42565453	42565939	.	-	.	gene_id "XLOC_042636"; transcript_id "5_00115328"; exon_number "20"; gene_name "uc010udd.1"; oId "uc010udd.1_ext"; nearest_ref "uc010udd.1"; class_code "="; tss_id "TSS38704"; p_id "P38486";
chr15	Cufflinks	exon	42502729	42503947	.	-	.	gene_id "XLOC_042636"; transcript_id "5_00115327"; exon_number "1"; gene_name "uc001zpg.2"; oId "upf3.7060.1"; nearest_ref "uc001zpg.2"; class_code "j"; tss_id "TSS38704";
chr15	Cufflinks	exon	42510001	42510031	.	-	.	gene_id "XLOC_042636"; transcript_id "5_00115327"; exon_number "2"; gene_name "uc001zpg.2"; oId "upf3.7060.1"; nearest_ref "uc001zpg.2"; class_code "j"; tss_id "TSS38704";
chr15	Cufflinks	exon	42510521	42510576	.	-	.	gene_id "XLOC_042636"; transcript_id "5_00115327"; exon_number "3"; gene_name "uc001zpg.2"; oId "upf3.7060.1"; nearest_ref "uc001zpg.2"; class_code "j"; tss_id "TSS38704";
chr15	Cufflinks	exon	42511779	42511840	.	-	.	gene_id "XLOC_042636"; transcript_id "5_00115327"; exon_number "4"; gene_name "uc001zpg.2"; oId "upf3.7060.1"; nearest_ref "uc001zpg.2"; class_code "j"; tss_id "TSS38704";
chr15	Cufflinks	exon	42512260	42512333	.	-	.	gene_id "XLOC_042636"; transcript_id "5_00115327"; exon_number "5"; gene_name "uc001zpg.2"; oId "upf3.7060.1"; nearest_ref "uc001zpg.2"; class_code "j"; tss_id "TSS38704";
chr15	Cufflinks	exon	42519004	42519107	.	-	.	gene_id "XLOC_042636"; transcript_id "5_00115327"; exon_number "6"; gene_name "uc001zpg.2"; oId "upf3.7060.1"; nearest_ref "uc001zpg.2"; class_code "j"; tss_id "TSS38704";
chr15	Cufflinks	exon	42519909	42519967	.	-	.	gene_id "XLOC_042636"; transcript_id "5_00115327"; exon_number "7"; gene_name "uc001zpg.2"; oId "upf3.7060.1"; nearest_ref "uc001zpg.2"; class_code "j"; tss_id "TSS38704";
chr15	Cufflinks	exon	42520910	42521018	.	-	.	gene_id "XLOC_042636"; transcript_id "5_00115327"; exon_number "8"; gene_name "uc001zpg.2"; oId "upf3.7060.1"; nearest_ref "uc001zpg.2"; class_code "j"; tss_id "TSS38704";
chr15	Cufflinks	exon	42523390	42523458	.	-	.	gene_id "XLOC_042636"; transcript_id "5_00115327"; exon_number "9"; gene_name "uc001zpg.2"; oId "upf3.7060.1"; nearest_ref "uc001zpg.2"; class_code "j"; tss_id "TSS38704";
chr15	Cufflinks	exon	42525411	42525504	.	-	.	gene_id "XLOC_042636"; transcript_id "5_00115327"; exon_number "10"; gene_name "uc001zpg.2"; oId "upf3.7060.1"; nearest_ref "uc001zpg.2"; class_code "j"; tss_id "TSS38704";
chr15	Cufflinks	exon	42528518	42528617	.	-	.	gene_id "XLOC_042636"; transcript_id "5_00115327"; exon_number "11"; gene_name "uc001zpg.2"; oId "upf3.7060.1"; nearest_ref "uc001zpg.2"; class_code "j"; tss_id "TSS38704";
chr15	Cufflinks	exon	42529630	42529813	.	-	.	gene_id "XLOC_042636"; transcript_id "5_00115327"; exon_number "12"; gene_name "uc001zpg.2"; oId "upf3.7060.1"; nearest_ref "uc001zpg.2"; class_code "j"; tss_id "TSS38704";
chr15	Cufflinks	exon	42531868	42531929	.	-	.	gene_id "XLOC_042636"; transcript_id "5_00115327"; exon_number "13"; gene_name "uc001zpg.2"; oId "upf3.7060.1"; nearest_ref "uc001zpg.2"; class_code "j"; tss_id "TSS38704";
chr15	Cufflinks	exon	42536248	42536365	.	-	.	gene_id "XLOC_042636"; transcript_id "5_00115327"; exon_number "14"; gene_name "uc001zpg.2"; oId "upf3.7060.1"; nearest_ref "uc001zpg.2"; class_code "j"; tss_id "TSS38704";
chr15	Cufflinks	exon	42553156	42553200	.	-	.	gene_id "XLOC_042636"; transcript_id "5_00115327"; exon_number "15"; gene_name "uc001zpg.2"; oId "upf3.7060.1"; nearest_ref "uc001zpg.2"; class_code "j"; tss_id "TSS38704";
chr15	Cufflinks	exon	42553394	42553447	.	-	.	gene_id "XLOC_042636"; transcript_id "5_00115327"; exon_number "16"; gene_name "uc001zpg.2"; oId "upf3.7060.1"; nearest_ref "uc001zpg.2"; class_code "j"; tss_id "TSS38704";
chr15	Cufflinks	exon	42556288	42556401	.	-	.	gene_id "XLOC_042636"; transcript_id "5_00115327"; exon_number "17"; gene_name "uc001zpg.2"; oId "upf3.7060.1"; nearest_ref "uc001zpg.2"; class_code "j"; tss_id "TSS38704";
chr15	Cufflinks	exon	42560145	42560230	.	-	.	gene_id "XLOC_042636"; transcript_id "5_00115327"; exon_number "18"; gene_name "uc001zpg.2"; oId "upf3.7060.1"; nearest_ref "uc001zpg.2"; class_code "j"; tss_id "TSS38704";
chr15	Cufflinks	exon	42564261	42564321	.	-	.	gene_id "XLOC_042636"; transcript_id "5_00115327"; exon_number "19"; gene_name "uc001zpg.2"; oId "upf3.7060.1"; nearest_ref "uc001zpg.2"; class_code "j"; tss_id "TSS38704";
chr15	Cufflinks	exon	42565453	42565939	.	-	.	gene_id "XLOC_042636"; transcript_id "5_00115327"; exon_number "20"; gene_name "uc001zpg.2"; oId "upf3.7060.1"; nearest_ref "uc001zpg.2"; class_code "j"; tss_id "TSS38704";
chr15	hg19_knownGene	exon	42523388	42523458	.	-	.	gene_id "XLOC_042636"; transcript_id "5_00115329"; exon_number "1"; gene_name "uc001zpf.3"; oId "uc001zpf.3"; nearest_ref "uc001zpf.3"; class_code "="; tss_id "TSS38705"; p_id "P38485";
chr15	hg19_knownGene	exon	42525411	42525504	.	-	.	gene_id "XLOC_042636"; transcript_id "5_00115329"; exon_number "2"; gene_name "uc001zpf.3"; oId "uc001zpf.3"; nearest_ref "uc001zpf.3"; class_code "="; tss_id "TSS38705"; p_id "P38485";
chr15	hg19_knownGene	exon	42528518	42528617	.	-	.	gene_id "XLOC_042636"; transcript_id "5_00115329"; exon_number "3"; gene_name "uc001zpf.3"; oId "uc001zpf.3"; nearest_ref "uc001zpf.3"; class_code "="; tss_id "TSS38705"; p_id "P38485";
chr15	hg19_knownGene	exon	42529630	42529813	.	-	.	gene_id "XLOC_042636"; transcript_id "5_00115329"; exon_number "4"; gene_name "uc001zpf.3"; oId "uc001zpf.3"; nearest_ref "uc001zpf.3"; class_code "="; tss_id "TSS38705"; p_id "P38485";
chr15	hg19_knownGene	exon	42531868	42531929	.	-	.	gene_id "XLOC_042636"; transcript_id "5_00115329"; exon_number "5"; gene_name "uc001zpf.3"; oId "uc001zpf.3"; nearest_ref "uc001zpf.3"; class_code "="; tss_id "TSS38705"; p_id "P38485";
chr15	hg19_knownGene	exon	42536248	42536365	.	-	.	gene_id "XLOC_042636"; transcript_id "5_00115329"; exon_number "6"; gene_name "uc001zpf.3"; oId "uc001zpf.3"; nearest_ref "uc001zpf.3"; class_code "="; tss_id "TSS38705"; p_id "P38485";
chr15	hg19_knownGene	exon	42553156	42553200	.	-	.	gene_id "XLOC_042636"; transcript_id "5_00115329"; exon_number "7"; gene_name "uc001zpf.3"; oId "uc001zpf.3"; nearest_ref "uc001zpf.3"; class_code "="; tss_id "TSS38705"; p_id "P38485";
chr15	hg19_knownGene	exon	42553394	42553447	.	-	.	gene_id "XLOC_042636"; transcript_id "5_00115329"; exon_number "8"; gene_name "uc001zpf.3"; oId "uc001zpf.3"; nearest_ref "uc001zpf.3"; class_code "="; tss_id "TSS38705"; p_id "P38485";
chr15	hg19_knownGene	exon	42556288	42556401	.	-	.	gene_id "XLOC_042636"; transcript_id "5_00115329"; exon_number "9"; gene_name "uc001zpf.3"; oId "uc001zpf.3"; nearest_ref "uc001zpf.3"; class_code "="; tss_id "TSS38705"; p_id "P38485";
chr15	hg19_knownGene	exon	42560145	42560230	.	-	.	gene_id "XLOC_042636"; transcript_id "5_00115329"; exon_number "10"; gene_name "uc001zpf.3"; oId "uc001zpf.3"; nearest_ref "uc001zpf.3"; class_code "="; tss_id "TSS38705"; p_id "P38485";
chr15	hg19_knownGene	exon	42565453	42565755	.	-	.	gene_id "XLOC_042636"; transcript_id "5_00115329"; exon_number "11"; gene_name "uc001zpf.3"; oId "uc001zpf.3"; nearest_ref "uc001zpf.3"; class_code "="; tss_id "TSS38705"; p_id "P38485";
chr15	Cufflinks	exon	42525077	42525504	.	-	.	gene_id "XLOC_042636"; transcript_id "5_00115330"; exon_number "1"; gene_name "uc010bcu.1"; oId "uc010bcu.1_ext"; nearest_ref "uc010bcu.1"; class_code "="; tss_id "TSS38704"; p_id "P38484";
chr15	Cufflinks	exon	42528518	42528617	.	-	.	gene_id "XLOC_042636"; transcript_id "5_00115330"; exon_number "2"; gene_name "uc010bcu.1"; oId "uc010bcu.1_ext"; nearest_ref "uc010bcu.1"; class_code "="; tss_id "TSS38704"; p_id "P38484";
chr15	Cufflinks	exon	42529630	42529813	.	-	.	gene_id "XLOC_042636"; transcript_id "5_00115330"; exon_number "3"; gene_name "uc010bcu.1"; oId "uc010bcu.1_ext"; nearest_ref "uc010bcu.1"; class_code "="; tss_id "TSS38704"; p_id "P38484";
chr15	Cufflinks	exon	42531868	42531929	.	-	.	gene_id "XLOC_042636"; transcript_id "5_00115330"; exon_number "4"; gene_name "uc010bcu.1"; oId "uc010bcu.1_ext"; nearest_ref "uc010bcu.1"; class_code "="; tss_id "TSS38704"; p_id "P38484";
chr15	Cufflinks	exon	42536248	42536365	.	-	.	gene_id "XLOC_042636"; transcript_id "5_00115330"; exon_number "5"; gene_name "uc010bcu.1"; oId "uc010bcu.1_ext"; nearest_ref "uc010bcu.1"; class_code "="; tss_id "TSS38704"; p_id "P38484";
chr15	Cufflinks	exon	42553156	42553200	.	-	.	gene_id "XLOC_042636"; transcript_id "5_00115330"; exon_number "6"; gene_name "uc010bcu.1"; oId "uc010bcu.1_ext"; nearest_ref "uc010bcu.1"; class_code "="; tss_id "TSS38704"; p_id "P38484";
chr15	Cufflinks	exon	42553394	42553447	.	-	.	gene_id "XLOC_042636"; transcript_id "5_00115330"; exon_number "7"; gene_name "uc010bcu.1"; oId "uc010bcu.1_ext"; nearest_ref "uc010bcu.1"; class_code "="; tss_id "TSS38704"; p_id "P38484";
chr15	Cufflinks	exon	42556288	42556401	.	-	.	gene_id "XLOC_042636"; transcript_id "5_00115330"; exon_number "8"; gene_name "uc010bcu.1"; oId "uc010bcu.1_ext"; nearest_ref "uc010bcu.1"; class_code "="; tss_id "TSS38704"; p_id "P38484";
chr15	Cufflinks	exon	42560145	42560230	.	-	.	gene_id "XLOC_042636"; transcript_id "5_00115330"; exon_number "9"; gene_name "uc010bcu.1"; oId "uc010bcu.1_ext"; nearest_ref "uc010bcu.1"; class_code "="; tss_id "TSS38704"; p_id "P38484";
chr15	Cufflinks	exon	42565453	42565939	.	-	.	gene_id "XLOC_042636"; transcript_id "5_00115330"; exon_number "10"; gene_name "uc010bcu.1"; oId "uc010bcu.1_ext"; nearest_ref "uc010bcu.1"; class_code "="; tss_id "TSS38704"; p_id "P38484";
chr15	Cufflinks	exon	42550136	42551188	.	-	.	gene_id "XLOC_042636"; transcript_id "5_00115331"; exon_number "1"; gene_name "uc001zpg.2"; oId "uc001zpg.2_ext"; nearest_ref "uc001zpg.2"; class_code "="; tss_id "TSS38704"; p_id "P38483";
chr15	Cufflinks	exon	42553156	42553200	.	-	.	gene_id "XLOC_042636"; transcript_id "5_00115331"; exon_number "2"; gene_name "uc001zpg.2"; oId "uc001zpg.2_ext"; nearest_ref "uc001zpg.2"; class_code "="; tss_id "TSS38704"; p_id "P38483";
chr15	Cufflinks	exon	42553394	42553447	.	-	.	gene_id "XLOC_042636"; transcript_id "5_00115331"; exon_number "3"; gene_name "uc001zpg.2"; oId "uc001zpg.2_ext"; nearest_ref "uc001zpg.2"; class_code "="; tss_id "TSS38704"; p_id "P38483";
chr15	Cufflinks	exon	42556288	42556401	.	-	.	gene_id "XLOC_042636"; transcript_id "5_00115331"; exon_number "4"; gene_name "uc001zpg.2"; oId "uc001zpg.2_ext"; nearest_ref "uc001zpg.2"; class_code "="; tss_id "TSS38704"; p_id "P38483";
chr15	Cufflinks	exon	42560145	42560230	.	-	.	gene_id "XLOC_042636"; transcript_id "5_00115331"; exon_number "5"; gene_name "uc001zpg.2"; oId "uc001zpg.2_ext"; nearest_ref "uc001zpg.2"; class_code "="; tss_id "TSS38704"; p_id "P38483";
chr15	Cufflinks	exon	42564261	42564321	.	-	.	gene_id "XLOC_042636"; transcript_id "5_00115331"; exon_number "6"; gene_name "uc001zpg.2"; oId "uc001zpg.2_ext"; nearest_ref "uc001zpg.2"; class_code "="; tss_id "TSS38704"; p_id "P38483";
chr15	Cufflinks	exon	42565453	42565939	.	-	.	gene_id "XLOC_042636"; transcript_id "5_00115331"; exon_number "7"; gene_name "uc001zpg.2"; oId "uc001zpg.2_ext"; nearest_ref "uc001zpg.2"; class_code "="; tss_id "TSS38704"; p_id "P38483";
chr15	Cufflinks	exon	42704832	42709558	.	-	.	gene_id "XLOC_042637"; transcript_id "5_00117200"; exon_number "1"; gene_name "uc001zpy.1"; oId "SC4.10263.1"; nearest_ref "uc001zpy.1"; class_code "j"; tss_id "TSS38706";
chr15	Cufflinks	exon	42710003	42710149	.	-	.	gene_id "XLOC_042637"; transcript_id "5_00117200"; exon_number "2"; gene_name "uc001zpy.1"; oId "SC4.10263.1"; nearest_ref "uc001zpy.1"; class_code "j"; tss_id "TSS38706";
chr15	Cufflinks	exon	42713259	42713330	.	-	.	gene_id "XLOC_042637"; transcript_id "5_00117200"; exon_number "3"; gene_name "uc001zpy.1"; oId "SC4.10263.1"; nearest_ref "uc001zpy.1"; class_code "j"; tss_id "TSS38706";
chr15	Cufflinks	exon	42714115	42714186	.	-	.	gene_id "XLOC_042637"; transcript_id "5_00117200"; exon_number "4"; gene_name "uc001zpy.1"; oId "SC4.10263.1"; nearest_ref "uc001zpy.1"; class_code "j"; tss_id "TSS38706";
chr15	Cufflinks	exon	42714699	42714818	.	-	.	gene_id "XLOC_042637"; transcript_id "5_00117200"; exon_number "5"; gene_name "uc001zpy.1"; oId "SC4.10263.1"; nearest_ref "uc001zpy.1"; class_code "j"; tss_id "TSS38706";
chr15	Cufflinks	exon	42716196	42716258	.	-	.	gene_id "XLOC_042637"; transcript_id "5_00117200"; exon_number "6"; gene_name "uc001zpy.1"; oId "SC4.10263.1"; nearest_ref "uc001zpy.1"; class_code "j"; tss_id "TSS38706";
chr15	Cufflinks	exon	42717032	42717223	.	-	.	gene_id "XLOC_042637"; transcript_id "5_00117200"; exon_number "7"; gene_name "uc001zpy.1"; oId "SC4.10263.1"; nearest_ref "uc001zpy.1"; class_code "j"; tss_id "TSS38706";
chr15	Cufflinks	exon	42720216	42720332	.	-	.	gene_id "XLOC_042637"; transcript_id "5_00117200"; exon_number "8"; gene_name "uc001zpy.1"; oId "SC4.10263.1"; nearest_ref "uc001zpy.1"; class_code "j"; tss_id "TSS38706";
chr15	Cufflinks	exon	42727582	42727716	.	-	.	gene_id "XLOC_042637"; transcript_id "5_00117200"; exon_number "9"; gene_name "uc001zpy.1"; oId "SC4.10263.1"; nearest_ref "uc001zpy.1"; class_code "j"; tss_id "TSS38706";
chr15	Cufflinks	exon	42729430	42729575	.	-	.	gene_id "XLOC_042637"; transcript_id "5_00117200"; exon_number "10"; gene_name "uc001zpy.1"; oId "SC4.10263.1"; nearest_ref "uc001zpy.1"; class_code "j"; tss_id "TSS38706";
chr15	Cufflinks	exon	42730810	42730865	.	-	.	gene_id "XLOC_042637"; transcript_id "5_00117200"; exon_number "11"; gene_name "uc001zpy.1"; oId "SC4.10263.1"; nearest_ref "uc001zpy.1"; class_code "j"; tss_id "TSS38706";
chr15	Cufflinks	exon	42731231	42732011	.	-	.	gene_id "XLOC_042637"; transcript_id "5_00117200"; exon_number "12"; gene_name "uc001zpy.1"; oId "SC4.10263.1"; nearest_ref "uc001zpy.1"; class_code "j"; tss_id "TSS38706";
chr15	Cufflinks	exon	42734271	42734612	.	-	.	gene_id "XLOC_042637"; transcript_id "5_00117200"; exon_number "13"; gene_name "uc001zpy.1"; oId "SC4.10263.1"; nearest_ref "uc001zpy.1"; class_code "j"; tss_id "TSS38706";
chr15	Cufflinks	exon	42736400	42736460	.	-	.	gene_id "XLOC_042637"; transcript_id "5_00117200"; exon_number "14"; gene_name "uc001zpy.1"; oId "SC4.10263.1"; nearest_ref "uc001zpy.1"; class_code "j"; tss_id "TSS38706";
chr15	Cufflinks	exon	42737025	42737179	.	-	.	gene_id "XLOC_042637"; transcript_id "5_00117200"; exon_number "15"; gene_name "uc001zpy.1"; oId "SC4.10263.1"; nearest_ref "uc001zpy.1"; class_code "j"; tss_id "TSS38706";
chr15	Cufflinks	exon	42738787	42738856	.	-	.	gene_id "XLOC_042637"; transcript_id "5_00117200"; exon_number "16"; gene_name "uc001zpy.1"; oId "SC4.10263.1"; nearest_ref "uc001zpy.1"; class_code "j"; tss_id "TSS38706";
chr15	Cufflinks	exon	42740270	42740903	.	-	.	gene_id "XLOC_042637"; transcript_id "5_00117200"; exon_number "17"; gene_name "uc001zpy.1"; oId "SC4.10263.1"; nearest_ref "uc001zpy.1"; class_code "j"; tss_id "TSS38706";
chr15	Cufflinks	exon	42741969	42744152	.	-	.	gene_id "XLOC_042637"; transcript_id "5_00117200"; exon_number "18"; gene_name "uc001zpy.1"; oId "SC4.10263.1"; nearest_ref "uc001zpy.1"; class_code "j"; tss_id "TSS38706";
chr15	Cufflinks	exon	42749156	42749356	.	-	.	gene_id "XLOC_042637"; transcript_id "5_00117200"; exon_number "19"; gene_name "uc001zpy.1"; oId "SC4.10263.1"; nearest_ref "uc001zpy.1"; class_code "j"; tss_id "TSS38706";
chr15	Cufflinks	exon	42758251	42758312	.	-	.	gene_id "XLOC_042637"; transcript_id "5_00117200"; exon_number "20"; gene_name "uc001zpy.1"; oId "SC4.10263.1"; nearest_ref "uc001zpy.1"; class_code "j"; tss_id "TSS38706";
chr15	Cufflinks	exon	42764434	42764519	.	-	.	gene_id "XLOC_042637"; transcript_id "5_00117200"; exon_number "21"; gene_name "uc001zpy.1"; oId "SC4.10263.1"; nearest_ref "uc001zpy.1"; class_code "j"; tss_id "TSS38706";
chr15	Cufflinks	exon	42783178	42783280	.	-	.	gene_id "XLOC_042637"; transcript_id "5_00117200"; exon_number "22"; gene_name "uc001zpy.1"; oId "SC4.10263.1"; nearest_ref "uc001zpy.1"; class_code "j"; tss_id "TSS38706";
chr15	Cufflinks	exon	42705021	42709558	.	-	.	gene_id "XLOC_042637"; transcript_id "5_00115333"; exon_number "1"; gene_name "uc001zpy.1"; oId "SC3.6745.2"; nearest_ref "uc001zpy.1"; class_code "j"; tss_id "TSS38706";
chr15	Cufflinks	exon	42710003	42710149	.	-	.	gene_id "XLOC_042637"; transcript_id "5_00115333"; exon_number "2"; gene_name "uc001zpy.1"; oId "SC3.6745.2"; nearest_ref "uc001zpy.1"; class_code "j"; tss_id "TSS38706";
chr15	Cufflinks	exon	42713259	42713330	.	-	.	gene_id "XLOC_042637"; transcript_id "5_00115333"; exon_number "3"; gene_name "uc001zpy.1"; oId "SC3.6745.2"; nearest_ref "uc001zpy.1"; class_code "j"; tss_id "TSS38706";
chr15	Cufflinks	exon	42714115	42714186	.	-	.	gene_id "XLOC_042637"; transcript_id "5_00115333"; exon_number "4"; gene_name "uc001zpy.1"; oId "SC3.6745.2"; nearest_ref "uc001zpy.1"; class_code "j"; tss_id "TSS38706";
chr15	Cufflinks	exon	42714699	42714818	.	-	.	gene_id "XLOC_042637"; transcript_id "5_00115333"; exon_number "5"; gene_name "uc001zpy.1"; oId "SC3.6745.2"; nearest_ref "uc001zpy.1"; class_code "j"; tss_id "TSS38706";
chr15	Cufflinks	exon	42716196	42716258	.	-	.	gene_id "XLOC_042637"; transcript_id "5_00115333"; exon_number "6"; gene_name "uc001zpy.1"; oId "SC3.6745.2"; nearest_ref "uc001zpy.1"; class_code "j"; tss_id "TSS38706";
chr15	Cufflinks	exon	42717032	42717223	.	-	.	gene_id "XLOC_042637"; transcript_id "5_00115333"; exon_number "7"; gene_name "uc001zpy.1"; oId "SC3.6745.2"; nearest_ref "uc001zpy.1"; class_code "j"; tss_id "TSS38706";
chr15	Cufflinks	exon	42720216	42720332	.	-	.	gene_id "XLOC_042637"; transcript_id "5_00115333"; exon_number "8"; gene_name "uc001zpy.1"; oId "SC3.6745.2"; nearest_ref "uc001zpy.1"; class_code "j"; tss_id "TSS38706";
chr15	Cufflinks	exon	42727582	42727716	.	-	.	gene_id "XLOC_042637"; transcript_id "5_00115333"; exon_number "9"; gene_name "uc001zpy.1"; oId "SC3.6745.2"; nearest_ref "uc001zpy.1"; class_code "j"; tss_id "TSS38706";
chr15	Cufflinks	exon	42729430	42729575	.	-	.	gene_id "XLOC_042637"; transcript_id "5_00115333"; exon_number "10"; gene_name "uc001zpy.1"; oId "SC3.6745.2"; nearest_ref "uc001zpy.1"; class_code "j"; tss_id "TSS38706";
chr15	Cufflinks	exon	42730810	42730865	.	-	.	gene_id "XLOC_042637"; transcript_id "5_00115333"; exon_number "11"; gene_name "uc001zpy.1"; oId "SC3.6745.2"; nearest_ref "uc001zpy.1"; class_code "j"; tss_id "TSS38706";
chr15	Cufflinks	exon	42731231	42731750	.	-	.	gene_id "XLOC_042637"; transcript_id "5_00115333"; exon_number "12"; gene_name "uc001zpy.1"; oId "SC3.6745.2"; nearest_ref "uc001zpy.1"; class_code "j"; tss_id "TSS38706";
chr15	Cufflinks	exon	42734271	42734612	.	-	.	gene_id "XLOC_042637"; transcript_id "5_00115333"; exon_number "13"; gene_name "uc001zpy.1"; oId "SC3.6745.2"; nearest_ref "uc001zpy.1"; class_code "j"; tss_id "TSS38706";
chr15	Cufflinks	exon	42736400	42736460	.	-	.	gene_id "XLOC_042637"; transcript_id "5_00115333"; exon_number "14"; gene_name "uc001zpy.1"; oId "SC3.6745.2"; nearest_ref "uc001zpy.1"; class_code "j"; tss_id "TSS38706";
chr15	Cufflinks	exon	42737025	42737179	.	-	.	gene_id "XLOC_042637"; transcript_id "5_00115333"; exon_number "15"; gene_name "uc001zpy.1"; oId "SC3.6745.2"; nearest_ref "uc001zpy.1"; class_code "j"; tss_id "TSS38706";
chr15	Cufflinks	exon	42738787	42738856	.	-	.	gene_id "XLOC_042637"; transcript_id "5_00115333"; exon_number "16"; gene_name "uc001zpy.1"; oId "SC3.6745.2"; nearest_ref "uc001zpy.1"; class_code "j"; tss_id "TSS38706";
chr15	Cufflinks	exon	42740270	42740903	.	-	.	gene_id "XLOC_042637"; transcript_id "5_00115333"; exon_number "17"; gene_name "uc001zpy.1"; oId "SC3.6745.2"; nearest_ref "uc001zpy.1"; class_code "j"; tss_id "TSS38706";
chr15	Cufflinks	exon	42741969	42744152	.	-	.	gene_id "XLOC_042637"; transcript_id "5_00115333"; exon_number "18"; gene_name "uc001zpy.1"; oId "SC3.6745.2"; nearest_ref "uc001zpy.1"; class_code "j"; tss_id "TSS38706";
chr15	Cufflinks	exon	42749156	42749356	.	-	.	gene_id "XLOC_042637"; transcript_id "5_00115333"; exon_number "19"; gene_name "uc001zpy.1"; oId "SC3.6745.2"; nearest_ref "uc001zpy.1"; class_code "j"; tss_id "TSS38706";
chr15	Cufflinks	exon	42758251	42758312	.	-	.	gene_id "XLOC_042637"; transcript_id "5_00115333"; exon_number "20"; gene_name "uc001zpy.1"; oId "SC3.6745.2"; nearest_ref "uc001zpy.1"; class_code "j"; tss_id "TSS38706";
chr15	Cufflinks	exon	42764434	42764519	.	-	.	gene_id "XLOC_042637"; transcript_id "5_00115333"; exon_number "21"; gene_name "uc001zpy.1"; oId "SC3.6745.2"; nearest_ref "uc001zpy.1"; class_code "j"; tss_id "TSS38706";
chr15	Cufflinks	exon	42783178	42783302	.	-	.	gene_id "XLOC_042637"; transcript_id "5_00115333"; exon_number "22"; gene_name "uc001zpy.1"; oId "SC3.6745.2"; nearest_ref "uc001zpy.1"; class_code "j"; tss_id "TSS38706";
chr15	Cufflinks	exon	42705021	42709558	.	-	.	gene_id "XLOC_042637"; transcript_id "5_00115332"; exon_number "1"; gene_name "uc001zpy.1"; oId "SC3.6745.1"; nearest_ref "uc001zpy.1"; class_code "j"; tss_id "TSS38706";
chr15	Cufflinks	exon	42710003	42710149	.	-	.	gene_id "XLOC_042637"; transcript_id "5_00115332"; exon_number "2"; gene_name "uc001zpy.1"; oId "SC3.6745.1"; nearest_ref "uc001zpy.1"; class_code "j"; tss_id "TSS38706";
chr15	Cufflinks	exon	42713259	42713330	.	-	.	gene_id "XLOC_042637"; transcript_id "5_00115332"; exon_number "3"; gene_name "uc001zpy.1"; oId "SC3.6745.1"; nearest_ref "uc001zpy.1"; class_code "j"; tss_id "TSS38706";
chr15	Cufflinks	exon	42714115	42714186	.	-	.	gene_id "XLOC_042637"; transcript_id "5_00115332"; exon_number "4"; gene_name "uc001zpy.1"; oId "SC3.6745.1"; nearest_ref "uc001zpy.1"; class_code "j"; tss_id "TSS38706";
chr15	Cufflinks	exon	42714699	42714818	.	-	.	gene_id "XLOC_042637"; transcript_id "5_00115332"; exon_number "5"; gene_name "uc001zpy.1"; oId "SC3.6745.1"; nearest_ref "uc001zpy.1"; class_code "j"; tss_id "TSS38706";
chr15	Cufflinks	exon	42716196	42716258	.	-	.	gene_id "XLOC_042637"; transcript_id "5_00115332"; exon_number "6"; gene_name "uc001zpy.1"; oId "SC3.6745.1"; nearest_ref "uc001zpy.1"; class_code "j"; tss_id "TSS38706";
chr15	Cufflinks	exon	42717032	42717223	.	-	.	gene_id "XLOC_042637"; transcript_id "5_00115332"; exon_number "7"; gene_name "uc001zpy.1"; oId "SC3.6745.1"; nearest_ref "uc001zpy.1"; class_code "j"; tss_id "TSS38706";
chr15	Cufflinks	exon	42720216	42720332	.	-	.	gene_id "XLOC_042637"; transcript_id "5_00115332"; exon_number "8"; gene_name "uc001zpy.1"; oId "SC3.6745.1"; nearest_ref "uc001zpy.1"; class_code "j"; tss_id "TSS38706";
chr15	Cufflinks	exon	42727582	42727716	.	-	.	gene_id "XLOC_042637"; transcript_id "5_00115332"; exon_number "9"; gene_name "uc001zpy.1"; oId "SC3.6745.1"; nearest_ref "uc001zpy.1"; class_code "j"; tss_id "TSS38706";
chr15	Cufflinks	exon	42729430	42729575	.	-	.	gene_id "XLOC_042637"; transcript_id "5_00115332"; exon_number "10"; gene_name "uc001zpy.1"; oId "SC3.6745.1"; nearest_ref "uc001zpy.1"; class_code "j"; tss_id "TSS38706";
chr15	Cufflinks	exon	42730810	42730865	.	-	.	gene_id "XLOC_042637"; transcript_id "5_00115332"; exon_number "11"; gene_name "uc001zpy.1"; oId "SC3.6745.1"; nearest_ref "uc001zpy.1"; class_code "j"; tss_id "TSS38706";
chr15	Cufflinks	exon	42731231	42732011	.	-	.	gene_id "XLOC_042637"; transcript_id "5_00115332"; exon_number "12"; gene_name "uc001zpy.1"; oId "SC3.6745.1"; nearest_ref "uc001zpy.1"; class_code "j"; tss_id "TSS38706";
chr15	Cufflinks	exon	42734271	42734612	.	-	.	gene_id "XLOC_042637"; transcript_id "5_00115332"; exon_number "13"; gene_name "uc001zpy.1"; oId "SC3.6745.1"; nearest_ref "uc001zpy.1"; class_code "j"; tss_id "TSS38706";
chr15	Cufflinks	exon	42736400	42736460	.	-	.	gene_id "XLOC_042637"; transcript_id "5_00115332"; exon_number "14"; gene_name "uc001zpy.1"; oId "SC3.6745.1"; nearest_ref "uc001zpy.1"; class_code "j"; tss_id "TSS38706";
chr15	Cufflinks	exon	42737025	42737179	.	-	.	gene_id "XLOC_042637"; transcript_id "5_00115332"; exon_number "15"; gene_name "uc001zpy.1"; oId "SC3.6745.1"; nearest_ref "uc001zpy.1"; class_code "j"; tss_id "TSS38706";
chr15	Cufflinks	exon	42738787	42738856	.	-	.	gene_id "XLOC_042637"; transcript_id "5_00115332"; exon_number "16"; gene_name "uc001zpy.1"; oId "SC3.6745.1"; nearest_ref "uc001zpy.1"; class_code "j"; tss_id "TSS38706";
chr15	Cufflinks	exon	42740270	42740903	.	-	.	gene_id "XLOC_042637"; transcript_id "5_00115332"; exon_number "17"; gene_name "uc001zpy.1"; oId "SC3.6745.1"; nearest_ref "uc001zpy.1"; class_code "j"; tss_id "TSS38706";
chr15	Cufflinks	exon	42758251	42758312	.	-	.	gene_id "XLOC_042637"; transcript_id "5_00115332"; exon_number "18"; gene_name "uc001zpy.1"; oId "SC3.6745.1"; nearest_ref "uc001zpy.1"; class_code "j"; tss_id "TSS38706";
chr15	Cufflinks	exon	42764434	42764519	.	-	.	gene_id "XLOC_042637"; transcript_id "5_00115332"; exon_number "19"; gene_name "uc001zpy.1"; oId "SC3.6745.1"; nearest_ref "uc001zpy.1"; class_code "j"; tss_id "TSS38706";
chr15	Cufflinks	exon	42783178	42783302	.	-	.	gene_id "XLOC_042637"; transcript_id "5_00115332"; exon_number "20"; gene_name "uc001zpy.1"; oId "SC3.6745.1"; nearest_ref "uc001zpy.1"; class_code "j"; tss_id "TSS38706";
chr15	hg19_knownGene	exon	42705022	42709558	.	-	.	gene_id "XLOC_042637"; transcript_id "5_00115334"; exon_number "1"; gene_name "uc001zpw.2"; oId "uc001zpw.2"; nearest_ref "uc001zpw.2"; class_code "="; tss_id "TSS38708"; p_id "P38490";
chr15	hg19_knownGene	exon	42710003	42710149	.	-	.	gene_id "XLOC_042637"; transcript_id "5_00115334"; exon_number "2"; gene_name "uc001zpw.2"; oId "uc001zpw.2"; nearest_ref "uc001zpw.2"; class_code "="; tss_id "TSS38708"; p_id "P38490";
chr15	hg19_knownGene	exon	42713259	42713330	.	-	.	gene_id "XLOC_042637"; transcript_id "5_00115334"; exon_number "3"; gene_name "uc001zpw.2"; oId "uc001zpw.2"; nearest_ref "uc001zpw.2"; class_code "="; tss_id "TSS38708"; p_id "P38490";
chr15	hg19_knownGene	exon	42714115	42714186	.	-	.	gene_id "XLOC_042637"; transcript_id "5_00115334"; exon_number "4"; gene_name "uc001zpw.2"; oId "uc001zpw.2"; nearest_ref "uc001zpw.2"; class_code "="; tss_id "TSS38708"; p_id "P38490";
chr15	hg19_knownGene	exon	42714699	42714818	.	-	.	gene_id "XLOC_042637"; transcript_id "5_00115334"; exon_number "5"; gene_name "uc001zpw.2"; oId "uc001zpw.2"; nearest_ref "uc001zpw.2"; class_code "="; tss_id "TSS38708"; p_id "P38490";
chr15	hg19_knownGene	exon	42716196	42716258	.	-	.	gene_id "XLOC_042637"; transcript_id "5_00115334"; exon_number "6"; gene_name "uc001zpw.2"; oId "uc001zpw.2"; nearest_ref "uc001zpw.2"; class_code "="; tss_id "TSS38708"; p_id "P38490";
chr15	hg19_knownGene	exon	42717032	42717223	.	-	.	gene_id "XLOC_042637"; transcript_id "5_00115334"; exon_number "7"; gene_name "uc001zpw.2"; oId "uc001zpw.2"; nearest_ref "uc001zpw.2"; class_code "="; tss_id "TSS38708"; p_id "P38490";
chr15	hg19_knownGene	exon	42720216	42720332	.	-	.	gene_id "XLOC_042637"; transcript_id "5_00115334"; exon_number "8"; gene_name "uc001zpw.2"; oId "uc001zpw.2"; nearest_ref "uc001zpw.2"; class_code "="; tss_id "TSS38708"; p_id "P38490";
chr15	hg19_knownGene	exon	42727582	42727716	.	-	.	gene_id "XLOC_042637"; transcript_id "5_00115334"; exon_number "9"; gene_name "uc001zpw.2"; oId "uc001zpw.2"; nearest_ref "uc001zpw.2"; class_code "="; tss_id "TSS38708"; p_id "P38490";
chr15	hg19_knownGene	exon	42729430	42729575	.	-	.	gene_id "XLOC_042637"; transcript_id "5_00115334"; exon_number "10"; gene_name "uc001zpw.2"; oId "uc001zpw.2"; nearest_ref "uc001zpw.2"; class_code "="; tss_id "TSS38708"; p_id "P38490";
chr15	hg19_knownGene	exon	42730810	42730865	.	-	.	gene_id "XLOC_042637"; transcript_id "5_00115334"; exon_number "11"; gene_name "uc001zpw.2"; oId "uc001zpw.2"; nearest_ref "uc001zpw.2"; class_code "="; tss_id "TSS38708"; p_id "P38490";
chr15	hg19_knownGene	exon	42731231	42732011	.	-	.	gene_id "XLOC_042637"; transcript_id "5_00115334"; exon_number "12"; gene_name "uc001zpw.2"; oId "uc001zpw.2"; nearest_ref "uc001zpw.2"; class_code "="; tss_id "TSS38708"; p_id "P38490";
chr15	hg19_knownGene	exon	42734271	42734612	.	-	.	gene_id "XLOC_042637"; transcript_id "5_00115334"; exon_number "13"; gene_name "uc001zpw.2"; oId "uc001zpw.2"; nearest_ref "uc001zpw.2"; class_code "="; tss_id "TSS38708"; p_id "P38490";
chr15	hg19_knownGene	exon	42736400	42736460	.	-	.	gene_id "XLOC_042637"; transcript_id "5_00115334"; exon_number "14"; gene_name "uc001zpw.2"; oId "uc001zpw.2"; nearest_ref "uc001zpw.2"; class_code "="; tss_id "TSS38708"; p_id "P38490";
```
