## Supplemental Table 1 for "Polysome fractionation analysis reveals features important for human nonsense-mediated mRNA decay": combined_sc-upf.combinedF_oldHeLaPlus_161228.gtf (part 164 of 224)

```
chr15	hg19_knownGene	exon	42737025	42737179	.	-	.	gene_id "XLOC_042637"; transcript_id "5_00115334"; exon_number "15"; gene_name "uc001zpw.2"; oId "uc001zpw.2"; nearest_ref "uc001zpw.2"; class_code "="; tss_id "TSS38708"; p_id "P38490";
chr15	hg19_knownGene	exon	42738787	42738856	.	-	.	gene_id "XLOC_042637"; transcript_id "5_00115334"; exon_number "16"; gene_name "uc001zpw.2"; oId "uc001zpw.2"; nearest_ref "uc001zpw.2"; class_code "="; tss_id "TSS38708"; p_id "P38490";
chr15	hg19_knownGene	exon	42740270	42740903	.	-	.	gene_id "XLOC_042637"; transcript_id "5_00115334"; exon_number "17"; gene_name "uc001zpw.2"; oId "uc001zpw.2"; nearest_ref "uc001zpw.2"; class_code "="; tss_id "TSS38708"; p_id "P38490";
chr15	hg19_knownGene	exon	42741969	42744152	.	-	.	gene_id "XLOC_042637"; transcript_id "5_00115334"; exon_number "18"; gene_name "uc001zpw.2"; oId "uc001zpw.2"; nearest_ref "uc001zpw.2"; class_code "="; tss_id "TSS38708"; p_id "P38490";
chr15	hg19_knownGene	exon	42749156	42749730	.	-	.	gene_id "XLOC_042637"; transcript_id "5_00115334"; exon_number "19"; gene_name "uc001zpw.2"; oId "uc001zpw.2"; nearest_ref "uc001zpw.2"; class_code "="; tss_id "TSS38708"; p_id "P38490";
chr15	hg19_knownGene	exon	42705022	42709558	.	-	.	gene_id "XLOC_042637"; transcript_id "5_00115335"; exon_number "1"; gene_name "uc001zpv.2"; oId "uc001zpv.2"; nearest_ref "uc001zpv.2"; class_code "="; tss_id "TSS38708"; p_id "P38489";
chr15	hg19_knownGene	exon	42710003	42710149	.	-	.	gene_id "XLOC_042637"; transcript_id "5_00115335"; exon_number "2"; gene_name "uc001zpv.2"; oId "uc001zpv.2"; nearest_ref "uc001zpv.2"; class_code "="; tss_id "TSS38708"; p_id "P38489";
chr15	hg19_knownGene	exon	42713259	42713330	.	-	.	gene_id "XLOC_042637"; transcript_id "5_00115335"; exon_number "3"; gene_name "uc001zpv.2"; oId "uc001zpv.2"; nearest_ref "uc001zpv.2"; class_code "="; tss_id "TSS38708"; p_id "P38489";
chr15	hg19_knownGene	exon	42714115	42714186	.	-	.	gene_id "XLOC_042637"; transcript_id "5_00115335"; exon_number "4"; gene_name "uc001zpv.2"; oId "uc001zpv.2"; nearest_ref "uc001zpv.2"; class_code "="; tss_id "TSS38708"; p_id "P38489";
chr15	hg19_knownGene	exon	42714699	42714818	.	-	.	gene_id "XLOC_042637"; transcript_id "5_00115335"; exon_number "5"; gene_name "uc001zpv.2"; oId "uc001zpv.2"; nearest_ref "uc001zpv.2"; class_code "="; tss_id "TSS38708"; p_id "P38489";
chr15	hg19_knownGene	exon	42716196	42716258	.	-	.	gene_id "XLOC_042637"; transcript_id "5_00115335"; exon_number "6"; gene_name "uc001zpv.2"; oId "uc001zpv.2"; nearest_ref "uc001zpv.2"; class_code "="; tss_id "TSS38708"; p_id "P38489";
chr15	hg19_knownGene	exon	42717032	42717223	.	-	.	gene_id "XLOC_042637"; transcript_id "5_00115335"; exon_number "7"; gene_name "uc001zpv.2"; oId "uc001zpv.2"; nearest_ref "uc001zpv.2"; class_code "="; tss_id "TSS38708"; p_id "P38489";
chr15	hg19_knownGene	exon	42720216	42720332	.	-	.	gene_id "XLOC_042637"; transcript_id "5_00115335"; exon_number "8"; gene_name "uc001zpv.2"; oId "uc001zpv.2"; nearest_ref "uc001zpv.2"; class_code "="; tss_id "TSS38708"; p_id "P38489";
chr15	hg19_knownGene	exon	42727582	42727716	.	-	.	gene_id "XLOC_042637"; transcript_id "5_00115335"; exon_number "9"; gene_name "uc001zpv.2"; oId "uc001zpv.2"; nearest_ref "uc001zpv.2"; class_code "="; tss_id "TSS38708"; p_id "P38489";
chr15	hg19_knownGene	exon	42729430	42729575	.	-	.	gene_id "XLOC_042637"; transcript_id "5_00115335"; exon_number "10"; gene_name "uc001zpv.2"; oId "uc001zpv.2"; nearest_ref "uc001zpv.2"; class_code "="; tss_id "TSS38708"; p_id "P38489";
chr15	hg19_knownGene	exon	42730810	42730865	.	-	.	gene_id "XLOC_042637"; transcript_id "5_00115335"; exon_number "11"; gene_name "uc001zpv.2"; oId "uc001zpv.2"; nearest_ref "uc001zpv.2"; class_code "="; tss_id "TSS38708"; p_id "P38489";
chr15	hg19_knownGene	exon	42731231	42732011	.	-	.	gene_id "XLOC_042637"; transcript_id "5_00115335"; exon_number "12"; gene_name "uc001zpv.2"; oId "uc001zpv.2"; nearest_ref "uc001zpv.2"; class_code "="; tss_id "TSS38708"; p_id "P38489";
chr15	hg19_knownGene	exon	42734271	42734612	.	-	.	gene_id "XLOC_042637"; transcript_id "5_00115335"; exon_number "13"; gene_name "uc001zpv.2"; oId "uc001zpv.2"; nearest_ref "uc001zpv.2"; class_code "="; tss_id "TSS38708"; p_id "P38489";
chr15	hg19_knownGene	exon	42736400	42736460	.	-	.	gene_id "XLOC_042637"; transcript_id "5_00115335"; exon_number "14"; gene_name "uc001zpv.2"; oId "uc001zpv.2"; nearest_ref "uc001zpv.2"; class_code "="; tss_id "TSS38708"; p_id "P38489";
chr15	hg19_knownGene	exon	42737025	42737179	.	-	.	gene_id "XLOC_042637"; transcript_id "5_00115335"; exon_number "15"; gene_name "uc001zpv.2"; oId "uc001zpv.2"; nearest_ref "uc001zpv.2"; class_code "="; tss_id "TSS38708"; p_id "P38489";
chr15	hg19_knownGene	exon	42738787	42738856	.	-	.	gene_id "XLOC_042637"; transcript_id "5_00115335"; exon_number "16"; gene_name "uc001zpv.2"; oId "uc001zpv.2"; nearest_ref "uc001zpv.2"; class_code "="; tss_id "TSS38708"; p_id "P38489";
chr15	hg19_knownGene	exon	42740270	42740903	.	-	.	gene_id "XLOC_042637"; transcript_id "5_00115335"; exon_number "17"; gene_name "uc001zpv.2"; oId "uc001zpv.2"; nearest_ref "uc001zpv.2"; class_code "="; tss_id "TSS38708"; p_id "P38489";
chr15	hg19_knownGene	exon	42749415	42749754	.	-	.	gene_id "XLOC_042637"; transcript_id "5_00115335"; exon_number "18"; gene_name "uc001zpv.2"; oId "uc001zpv.2"; nearest_ref "uc001zpv.2"; class_code "="; tss_id "TSS38708"; p_id "P38489";
chr15	Cufflinks	exon	42705022	42709558	.	-	.	gene_id "XLOC_042637"; transcript_id "5_00117858"; exon_number "1"; gene_name "uc001zpy.1"; oId "upf3.7014.5"; nearest_ref "uc001zpy.1"; class_code "j"; tss_id "TSS38706";
chr15	Cufflinks	exon	42710003	42710149	.	-	.	gene_id "XLOC_042637"; transcript_id "5_00117858"; exon_number "2"; gene_name "uc001zpy.1"; oId "upf3.7014.5"; nearest_ref "uc001zpy.1"; class_code "j"; tss_id "TSS38706";
chr15	Cufflinks	exon	42713259	42713330	.	-	.	gene_id "XLOC_042637"; transcript_id "5_00117858"; exon_number "3"; gene_name "uc001zpy.1"; oId "upf3.7014.5"; nearest_ref "uc001zpy.1"; class_code "j"; tss_id "TSS38706";
chr15	Cufflinks	exon	42714115	42714186	.	-	.	gene_id "XLOC_042637"; transcript_id "5_00117858"; exon_number "4"; gene_name "uc001zpy.1"; oId "upf3.7014.5"; nearest_ref "uc001zpy.1"; class_code "j"; tss_id "TSS38706";
chr15	Cufflinks	exon	42714699	42714818	.	-	.	gene_id "XLOC_042637"; transcript_id "5_00117858"; exon_number "5"; gene_name "uc001zpy.1"; oId "upf3.7014.5"; nearest_ref "uc001zpy.1"; class_code "j"; tss_id "TSS38706";
chr15	Cufflinks	exon	42716196	42716258	.	-	.	gene_id "XLOC_042637"; transcript_id "5_00117858"; exon_number "6"; gene_name "uc001zpy.1"; oId "upf3.7014.5"; nearest_ref "uc001zpy.1"; class_code "j"; tss_id "TSS38706";
chr15	Cufflinks	exon	42717032	42717223	.	-	.	gene_id "XLOC_042637"; transcript_id "5_00117858"; exon_number "7"; gene_name "uc001zpy.1"; oId "upf3.7014.5"; nearest_ref "uc001zpy.1"; class_code "j"; tss_id "TSS38706";
chr15	Cufflinks	exon	42720216	42720332	.	-	.	gene_id "XLOC_042637"; transcript_id "5_00117858"; exon_number "8"; gene_name "uc001zpy.1"; oId "upf3.7014.5"; nearest_ref "uc001zpy.1"; class_code "j"; tss_id "TSS38706";
chr15	Cufflinks	exon	42727582	42727716	.	-	.	gene_id "XLOC_042637"; transcript_id "5_00117858"; exon_number "9"; gene_name "uc001zpy.1"; oId "upf3.7014.5"; nearest_ref "uc001zpy.1"; class_code "j"; tss_id "TSS38706";
chr15	Cufflinks	exon	42729430	42729575	.	-	.	gene_id "XLOC_042637"; transcript_id "5_00117858"; exon_number "10"; gene_name "uc001zpy.1"; oId "upf3.7014.5"; nearest_ref "uc001zpy.1"; class_code "j"; tss_id "TSS38706";
chr15	Cufflinks	exon	42730810	42730865	.	-	.	gene_id "XLOC_042637"; transcript_id "5_00117858"; exon_number "11"; gene_name "uc001zpy.1"; oId "upf3.7014.5"; nearest_ref "uc001zpy.1"; class_code "j"; tss_id "TSS38706";
chr15	Cufflinks	exon	42731231	42732011	.	-	.	gene_id "XLOC_042637"; transcript_id "5_00117858"; exon_number "12"; gene_name "uc001zpy.1"; oId "upf3.7014.5"; nearest_ref "uc001zpy.1"; class_code "j"; tss_id "TSS38706";
chr15	Cufflinks	exon	42734271	42734612	.	-	.	gene_id "XLOC_042637"; transcript_id "5_00117858"; exon_number "13"; gene_name "uc001zpy.1"; oId "upf3.7014.5"; nearest_ref "uc001zpy.1"; class_code "j"; tss_id "TSS38706";
chr15	Cufflinks	exon	42736400	42736460	.	-	.	gene_id "XLOC_042637"; transcript_id "5_00117858"; exon_number "14"; gene_name "uc001zpy.1"; oId "upf3.7014.5"; nearest_ref "uc001zpy.1"; class_code "j"; tss_id "TSS38706";
chr15	Cufflinks	exon	42737025	42737179	.	-	.	gene_id "XLOC_042637"; transcript_id "5_00117858"; exon_number "15"; gene_name "uc001zpy.1"; oId "upf3.7014.5"; nearest_ref "uc001zpy.1"; class_code "j"; tss_id "TSS38706";
chr15	Cufflinks	exon	42738787	42738856	.	-	.	gene_id "XLOC_042637"; transcript_id "5_00117858"; exon_number "16"; gene_name "uc001zpy.1"; oId "upf3.7014.5"; nearest_ref "uc001zpy.1"; class_code "j"; tss_id "TSS38706";
chr15	Cufflinks	exon	42740270	42740903	.	-	.	gene_id "XLOC_042637"; transcript_id "5_00117858"; exon_number "17"; gene_name "uc001zpy.1"; oId "upf3.7014.5"; nearest_ref "uc001zpy.1"; class_code "j"; tss_id "TSS38706";
chr15	Cufflinks	exon	42741969	42744152	.	-	.	gene_id "XLOC_042637"; transcript_id "5_00117858"; exon_number "18"; gene_name "uc001zpy.1"; oId "upf3.7014.5"; nearest_ref "uc001zpy.1"; class_code "j"; tss_id "TSS38706";
chr15	Cufflinks	exon	42758251	42758312	.	-	.	gene_id "XLOC_042637"; transcript_id "5_00117858"; exon_number "19"; gene_name "uc001zpy.1"; oId "upf3.7014.5"; nearest_ref "uc001zpy.1"; class_code "j"; tss_id "TSS38706";
chr15	Cufflinks	exon	42764434	42764519	.	-	.	gene_id "XLOC_042637"; transcript_id "5_00117858"; exon_number "20"; gene_name "uc001zpy.1"; oId "upf3.7014.5"; nearest_ref "uc001zpy.1"; class_code "j"; tss_id "TSS38706";
chr15	Cufflinks	exon	42783178	42783277	.	-	.	gene_id "XLOC_042637"; transcript_id "5_00117858"; exon_number "21"; gene_name "uc001zpy.1"; oId "upf3.7014.5"; nearest_ref "uc001zpy.1"; class_code "j"; tss_id "TSS38706";
chr15	hg19_knownGene	exon	42738787	42738856	.	-	.	gene_id "XLOC_042637"; transcript_id "5_00115336"; exon_number "1"; gene_name "uc010udh.1"; oId "uc010udh.1"; nearest_ref "uc010udh.1"; class_code "="; tss_id "TSS38708"; p_id "P38488";
chr15	hg19_knownGene	exon	42740270	42740903	.	-	.	gene_id "XLOC_042637"; transcript_id "5_00115336"; exon_number "2"; gene_name "uc010udh.1"; oId "uc010udh.1"; nearest_ref "uc010udh.1"; class_code "="; tss_id "TSS38708"; p_id "P38488";
chr15	hg19_knownGene	exon	42741969	42744152	.	-	.	gene_id "XLOC_042637"; transcript_id "5_00115336"; exon_number "3"; gene_name "uc010udh.1"; oId "uc010udh.1"; nearest_ref "uc010udh.1"; class_code "="; tss_id "TSS38708"; p_id "P38488";
chr15	hg19_knownGene	exon	42749415	42749754	.	-	.	gene_id "XLOC_042637"; transcript_id "5_00115336"; exon_number "4"; gene_name "uc010udh.1"; oId "uc010udh.1"; nearest_ref "uc010udh.1"; class_code "="; tss_id "TSS38708"; p_id "P38488";
chr15	Cufflinks	exon	42830058	42830489	.	-	.	gene_id "XLOC_042638"; transcript_id "5_00118638"; exon_number "1"; oId "upf1_r4.12119.1"; class_code "u";
chr15	Cufflinks	exon	42830161	42831809	.	-	.	gene_id "XLOC_042638"; transcript_id "5_00115337"; exon_number "1"; gene_name "uc001zqc.2"; oId "SC3.6726.1"; nearest_ref "uc001zqc.2"; class_code "j"; tss_id "TSS38710";
chr15	Cufflinks	exon	42837275	42837460	.	-	.	gene_id "XLOC_042638"; transcript_id "5_00115337"; exon_number "2"; gene_name "uc001zqc.2"; oId "SC3.6726.1"; nearest_ref "uc001zqc.2"; class_code "j"; tss_id "TSS38710";
chr15	Cufflinks	exon	42839459	42839727	.	-	.	gene_id "XLOC_042638"; transcript_id "5_00115337"; exon_number "3"; gene_name "uc001zqc.2"; oId "SC3.6726.1"; nearest_ref "uc001zqc.2"; class_code "j"; tss_id "TSS38710";
chr15	Cufflinks	exon	42840304	42840442	.	-	.	gene_id "XLOC_042638"; transcript_id "5_00115337"; exon_number "4"; gene_name "uc001zqc.2"; oId "SC3.6726.1"; nearest_ref "uc001zqc.2"; class_code "j"; tss_id "TSS38710";
chr15	Cufflinks	exon	42840549	42841002	.	-	.	gene_id "XLOC_042638"; transcript_id "5_00115337"; exon_number "5"; gene_name "uc001zqc.2"; oId "SC3.6726.1"; nearest_ref "uc001zqc.2"; class_code "j"; tss_id "TSS38710";
chr15	hg19_knownGene	exon	42834722	42836322	.	-	.	gene_id "XLOC_042638"; transcript_id "5_00115339"; exon_number "1"; gene_name "uc001zqd.1"; oId "uc001zqd.1"; nearest_ref "uc001zqd.1"; class_code "="; tss_id "TSS38710"; p_id "P38493";
chr15	hg19_knownGene	exon	42837275	42837460	.	-	.	gene_id "XLOC_042638"; transcript_id "5_00115339"; exon_number "2"; gene_name "uc001zqd.1"; oId "uc001zqd.1"; nearest_ref "uc001zqd.1"; class_code "="; tss_id "TSS38710"; p_id "P38493";
chr15	hg19_knownGene	exon	42839459	42839727	.	-	.	gene_id "XLOC_042638"; transcript_id "5_00115339"; exon_number "3"; gene_name "uc001zqd.1"; oId "uc001zqd.1"; nearest_ref "uc001zqd.1"; class_code "="; tss_id "TSS38710"; p_id "P38493";
chr15	hg19_knownGene	exon	42840304	42840442	.	-	.	gene_id "XLOC_042638"; transcript_id "5_00115339"; exon_number "4"; gene_name "uc001zqd.1"; oId "uc001zqd.1"; nearest_ref "uc001zqd.1"; class_code "="; tss_id "TSS38710"; p_id "P38493";
chr15	hg19_knownGene	exon	42840549	42841000	.	-	.	gene_id "XLOC_042638"; transcript_id "5_00115339"; exon_number "5"; gene_name "uc001zqd.1"; oId "uc001zqd.1"; nearest_ref "uc001zqd.1"; class_code "="; tss_id "TSS38710"; p_id "P38493";
chr15	hg19_knownGene	exon	42834722	42836322	.	-	.	gene_id "XLOC_042638"; transcript_id "5_00115340"; exon_number "1"; gene_name "uc001zqc.2"; oId "uc001zqc.2"; nearest_ref "uc001zqc.2"; class_code "="; tss_id "TSS38710"; p_id "P38493";
chr15	hg19_knownGene	exon	42837275	42837460	.	-	.	gene_id "XLOC_042638"; transcript_id "5_00115340"; exon_number "2"; gene_name "uc001zqc.2"; oId "uc001zqc.2"; nearest_ref "uc001zqc.2"; class_code "="; tss_id "TSS38710"; p_id "P38493";
chr15	hg19_knownGene	exon	42839459	42839727	.	-	.	gene_id "XLOC_042638"; transcript_id "5_00115340"; exon_number "3"; gene_name "uc001zqc.2"; oId "uc001zqc.2"; nearest_ref "uc001zqc.2"; class_code "="; tss_id "TSS38710"; p_id "P38493";
chr15	hg19_knownGene	exon	42840304	42840442	.	-	.	gene_id "XLOC_042638"; transcript_id "5_00115340"; exon_number "4"; gene_name "uc001zqc.2"; oId "uc001zqc.2"; nearest_ref "uc001zqc.2"; class_code "="; tss_id "TSS38710"; p_id "P38493";
chr15	hg19_knownGene	exon	42840549	42840654	.	-	.	gene_id "XLOC_042638"; transcript_id "5_00115340"; exon_number "5"; gene_name "uc001zqc.2"; oId "uc001zqc.2"; nearest_ref "uc001zqc.2"; class_code "="; tss_id "TSS38710"; p_id "P38493";
chr15	hg19_knownGene	exon	42840891	42841002	.	-	.	gene_id "XLOC_042638"; transcript_id "5_00115340"; exon_number "6"; gene_name "uc001zqc.2"; oId "uc001zqc.2"; nearest_ref "uc001zqc.2"; class_code "="; tss_id "TSS38710"; p_id "P38493";
chr15	Cufflinks	exon	42831828	42832369	.	-	.	gene_id "XLOC_042639"; transcript_id "5_00117204"; exon_number "1"; oId "SC4.10240.1"; class_code "u";
chr15	Cufflinks	exon	42832424	42833344	.	-	.	gene_id "XLOC_042640"; transcript_id "5_00117205"; exon_number "1"; gene_name "uc001zqd.1"; oId "SC4.10241.1"; nearest_ref "uc001zqd.1"; class_code "p";
chr15	Cufflinks	exon	42833422	42833970	.	-	.	gene_id "XLOC_042641"; transcript_id "5_00117206"; exon_number "1"; gene_name "uc001zqd.1"; oId "SC4.10242.1"; nearest_ref "uc001zqd.1"; class_code "p";
chr15	hg19_knownGene	exon	43015762	43016814	.	-	.	gene_id "XLOC_042642"; transcript_id "5_00115341"; exon_number "1"; gene_name "uc001zqj.2"; oId "uc001zqj.2"; nearest_ref "uc001zqj.2"; class_code "="; tss_id "TSS38711";
chr15	hg19_knownGene	exon	43017342	43017449	.	-	.	gene_id "XLOC_042642"; transcript_id "5_00115341"; exon_number "2"; gene_name "uc001zqj.2"; oId "uc001zqj.2"; nearest_ref "uc001zqj.2"; class_code "="; tss_id "TSS38711";
chr15	hg19_knownGene	exon	43017687	43017868	.	-	.	gene_id "XLOC_042642"; transcript_id "5_00115341"; exon_number "3"; gene_name "uc001zqj.2"; oId "uc001zqj.2"; nearest_ref "uc001zqj.2"; class_code "="; tss_id "TSS38711";
chr15	hg19_knownGene	exon	43018295	43018358	.	-	.	gene_id "XLOC_042642"; transcript_id "5_00115341"; exon_number "4"; gene_name "uc001zqj.2"; oId "uc001zqj.2"; nearest_ref "uc001zqj.2"; class_code "="; tss_id "TSS38711";
chr15	hg19_knownGene	exon	43018508	43018615	.	-	.	gene_id "XLOC_042642"; transcript_id "5_00115341"; exon_number "5"; gene_name "uc001zqj.2"; oId "uc001zqj.2"; nearest_ref "uc001zqj.2"; class_code "="; tss_id "TSS38711";
chr15	hg19_knownGene	exon	43019866	43019967	.	-	.	gene_id "XLOC_042642"; transcript_id "5_00115341"; exon_number "6"; gene_name "uc001zqj.2"; oId "uc001zqj.2"; nearest_ref "uc001zqj.2"; class_code "="; tss_id "TSS38711";
chr15	hg19_knownGene	exon	43020153	43020231	.	-	.	gene_id "XLOC_042642"; transcript_id "5_00115341"; exon_number "7"; gene_name "uc001zqj.2"; oId "uc001zqj.2"; nearest_ref "uc001zqj.2"; class_code "="; tss_id "TSS38711";
chr15	hg19_knownGene	exon	43020402	43020465	.	-	.	gene_id "XLOC_042642"; transcript_id "5_00115341"; exon_number "8"; gene_name "uc001zqj.2"; oId "uc001zqj.2"; nearest_ref "uc001zqj.2"; class_code "="; tss_id "TSS38711";
chr15	hg19_knownGene	exon	43020850	43021008	.	-	.	gene_id "XLOC_042642"; transcript_id "5_00115341"; exon_number "9"; gene_name "uc001zqj.2"; oId "uc001zqj.2"; nearest_ref "uc001zqj.2"; class_code "="; tss_id "TSS38711";
chr15	hg19_knownGene	exon	43021221	43021324	.	-	.	gene_id "XLOC_042642"; transcript_id "5_00115341"; exon_number "10"; gene_name "uc001zqj.2"; oId "uc001zqj.2"; nearest_ref "uc001zqj.2"; class_code "="; tss_id "TSS38711";
chr15	hg19_knownGene	exon	43021427	43021560	.	-	.	gene_id "XLOC_042642"; transcript_id "5_00115341"; exon_number "11"; gene_name "uc001zqj.2"; oId "uc001zqj.2"; nearest_ref "uc001zqj.2"; class_code "="; tss_id "TSS38711";
chr15	hg19_knownGene	exon	43021766	43021820	.	-	.	gene_id "XLOC_042642"; transcript_id "5_00115341"; exon_number "12"; gene_name "uc001zqj.2"; oId "uc001zqj.2"; nearest_ref "uc001zqj.2"; class_code "="; tss_id "TSS38711";
chr15	hg19_knownGene	exon	43021994	43022083	.	-	.	gene_id "XLOC_042642"; transcript_id "5_00115341"; exon_number "13"; gene_name "uc001zqj.2"; oId "uc001zqj.2"; nearest_ref "uc001zqj.2"; class_code "="; tss_id "TSS38711";
chr15	hg19_knownGene	exon	43022326	43022413	.	-	.	gene_id "XLOC_042642"; transcript_id "5_00115341"; exon_number "14"; gene_name "uc001zqj.2"; oId "uc001zqj.2"; nearest_ref "uc001zqj.2"; class_code "="; tss_id "TSS38711";
chr15	hg19_knownGene	exon	43022796	43022962	.	-	.	gene_id "XLOC_042642"; transcript_id "5_00115341"; exon_number "15"; gene_name "uc001zqj.2"; oId "uc001zqj.2"; nearest_ref "uc001zqj.2"; class_code "="; tss_id "TSS38711";
chr15	hg19_knownGene	exon	43015762	43016814	.	-	.	gene_id "XLOC_042642"; transcript_id "5_00115342"; exon_number "1"; gene_name "uc001zqk.2"; oId "uc001zqk.2"; nearest_ref "uc001zqk.2"; class_code "="; tss_id "TSS38712"; p_id "P38495";
chr15	hg19_knownGene	exon	43017342	43017449	.	-	.	gene_id "XLOC_042642"; transcript_id "5_00115342"; exon_number "2"; gene_name "uc001zqk.2"; oId "uc001zqk.2"; nearest_ref "uc001zqk.2"; class_code "="; tss_id "TSS38712"; p_id "P38495";
chr15	hg19_knownGene	exon	43017687	43017868	.	-	.	gene_id "XLOC_042642"; transcript_id "5_00115342"; exon_number "3"; gene_name "uc001zqk.2"; oId "uc001zqk.2"; nearest_ref "uc001zqk.2"; class_code "="; tss_id "TSS38712"; p_id "P38495";
chr15	hg19_knownGene	exon	43018295	43018358	.	-	.	gene_id "XLOC_042642"; transcript_id "5_00115342"; exon_number "4"; gene_name "uc001zqk.2"; oId "uc001zqk.2"; nearest_ref "uc001zqk.2"; class_code "="; tss_id "TSS38712"; p_id "P38495";
chr15	hg19_knownGene	exon	43018508	43018615	.	-	.	gene_id "XLOC_042642"; transcript_id "5_00115342"; exon_number "5"; gene_name "uc001zqk.2"; oId "uc001zqk.2"; nearest_ref "uc001zqk.2"; class_code "="; tss_id "TSS38712"; p_id "P38495";
chr15	hg19_knownGene	exon	43019819	43019967	.	-	.	gene_id "XLOC_042642"; transcript_id "5_00115342"; exon_number "6"; gene_name "uc001zqk.2"; oId "uc001zqk.2"; nearest_ref "uc001zqk.2"; class_code "="; tss_id "TSS38712"; p_id "P38495";
chr15	hg19_knownGene	exon	43020153	43020231	.	-	.	gene_id "XLOC_042642"; transcript_id "5_00115342"; exon_number "7"; gene_name "uc001zqk.2"; oId "uc001zqk.2"; nearest_ref "uc001zqk.2"; class_code "="; tss_id "TSS38712"; p_id "P38495";
chr15	hg19_knownGene	exon	43020402	43020465	.	-	.	gene_id "XLOC_042642"; transcript_id "5_00115342"; exon_number "8"; gene_name "uc001zqk.2"; oId "uc001zqk.2"; nearest_ref "uc001zqk.2"; class_code "="; tss_id "TSS38712"; p_id "P38495";
chr15	hg19_knownGene	exon	43020850	43021008	.	-	.	gene_id "XLOC_042642"; transcript_id "5_00115342"; exon_number "9"; gene_name "uc001zqk.2"; oId "uc001zqk.2"; nearest_ref "uc001zqk.2"; class_code "="; tss_id "TSS38712"; p_id "P38495";
chr15	hg19_knownGene	exon	43021221	43021324	.	-	.	gene_id "XLOC_042642"; transcript_id "5_00115342"; exon_number "10"; gene_name "uc001zqk.2"; oId "uc001zqk.2"; nearest_ref "uc001zqk.2"; class_code "="; tss_id "TSS38712"; p_id "P38495";
chr15	hg19_knownGene	exon	43021427	43021560	.	-	.	gene_id "XLOC_042642"; transcript_id "5_00115342"; exon_number "11"; gene_name "uc001zqk.2"; oId "uc001zqk.2"; nearest_ref "uc001zqk.2"; class_code "="; tss_id "TSS38712"; p_id "P38495";
chr15	hg19_knownGene	exon	43021766	43021820	.	-	.	gene_id "XLOC_042642"; transcript_id "5_00115342"; exon_number "12"; gene_name "uc001zqk.2"; oId "uc001zqk.2"; nearest_ref "uc001zqk.2"; class_code "="; tss_id "TSS38712"; p_id "P38495";
chr15	hg19_knownGene	exon	43021994	43022083	.	-	.	gene_id "XLOC_042642"; transcript_id "5_00115342"; exon_number "13"; gene_name "uc001zqk.2"; oId "uc001zqk.2"; nearest_ref "uc001zqk.2"; class_code "="; tss_id "TSS38712"; p_id "P38495";
chr15	hg19_knownGene	exon	43022326	43022410	.	-	.	gene_id "XLOC_042642"; transcript_id "5_00115342"; exon_number "14"; gene_name "uc001zqk.2"; oId "uc001zqk.2"; nearest_ref "uc001zqk.2"; class_code "="; tss_id "TSS38712"; p_id "P38495";
chr15	hg19_knownGene	exon	43022792	43022962	.	-	.	gene_id "XLOC_042642"; transcript_id "5_00115342"; exon_number "15"; gene_name "uc001zqk.2"; oId "uc001zqk.2"; nearest_ref "uc001zqk.2"; class_code "="; tss_id "TSS38712"; p_id "P38495";
chr15	hg19_knownGene	exon	43023123	43023269	.	-	.	gene_id "XLOC_042642"; transcript_id "5_00115342"; exon_number "16"; gene_name "uc001zqk.2"; oId "uc001zqk.2"; nearest_ref "uc001zqk.2"; class_code "="; tss_id "TSS38712"; p_id "P38495";
chr15	hg19_knownGene	exon	43023409	43023529	.	-	.	gene_id "XLOC_042642"; transcript_id "5_00115342"; exon_number "17"; gene_name "uc001zqk.2"; oId "uc001zqk.2"; nearest_ref "uc001zqk.2"; class_code "="; tss_id "TSS38712"; p_id "P38495";
chr15	hg19_knownGene	exon	43023818	43024023	.	-	.	gene_id "XLOC_042642"; transcript_id "5_00115342"; exon_number "18"; gene_name "uc001zqk.2"; oId "uc001zqk.2"; nearest_ref "uc001zqk.2"; class_code "="; tss_id "TSS38712"; p_id "P38495";
chr15	hg19_knownGene	exon	43024531	43024606	.	-	.	gene_id "XLOC_042642"; transcript_id "5_00115342"; exon_number "19"; gene_name "uc001zqk.2"; oId "uc001zqk.2"; nearest_ref "uc001zqk.2"; class_code "="; tss_id "TSS38712"; p_id "P38495";
chr15	hg19_knownGene	exon	43025295	43025384	.	-	.	gene_id "XLOC_042642"; transcript_id "5_00115342"; exon_number "20"; gene_name "uc001zqk.2"; oId "uc001zqk.2"; nearest_ref "uc001zqk.2"; class_code "="; tss_id "TSS38712"; p_id "P38495";
chr15	hg19_knownGene	exon	43026136	43026245	.	-	.	gene_id "XLOC_042642"; transcript_id "5_00115342"; exon_number "21"; gene_name "uc001zqk.2"; oId "uc001zqk.2"; nearest_ref "uc001zqk.2"; class_code "="; tss_id "TSS38712"; p_id "P38495";
chr15	hg19_knownGene	exon	43026424	43026544	.	-	.	gene_id "XLOC_042642"; transcript_id "5_00115342"; exon_number "22"; gene_name "uc001zqk.2"; oId "uc001zqk.2"; nearest_ref "uc001zqk.2"; class_code "="; tss_id "TSS38712"; p_id "P38495";
chr15	hg19_knownGene	exon	43015762	43016814	.	-	.	gene_id "XLOC_042642"; transcript_id "5_00115343"; exon_number "1"; gene_name "uc001zql.2"; oId "uc001zql.2"; nearest_ref "uc001zql.2"; class_code "="; tss_id "TSS38713"; p_id "P38494";
chr15	hg19_knownGene	exon	43017342	43017449	.	-	.	gene_id "XLOC_042642"; transcript_id "5_00115343"; exon_number "2"; gene_name "uc001zql.2"; oId "uc001zql.2"; nearest_ref "uc001zql.2"; class_code "="; tss_id "TSS38713"; p_id "P38494";
chr15	hg19_knownGene	exon	43017687	43017868	.	-	.	gene_id "XLOC_042642"; transcript_id "5_00115343"; exon_number "3"; gene_name "uc001zql.2"; oId "uc001zql.2"; nearest_ref "uc001zql.2"; class_code "="; tss_id "TSS38713"; p_id "P38494";
chr15	hg19_knownGene	exon	43018295	43018358	.	-	.	gene_id "XLOC_042642"; transcript_id "5_00115343"; exon_number "4"; gene_name "uc001zql.2"; oId "uc001zql.2"; nearest_ref "uc001zql.2"; class_code "="; tss_id "TSS38713"; p_id "P38494";
chr15	hg19_knownGene	exon	43018508	43018615	.	-	.	gene_id "XLOC_042642"; transcript_id "5_00115343"; exon_number "5"; gene_name "uc001zql.2"; oId "uc001zql.2"; nearest_ref "uc001zql.2"; class_code "="; tss_id "TSS38713"; p_id "P38494";
chr15	hg19_knownGene	exon	43019819	43019967	.	-	.	gene_id "XLOC_042642"; transcript_id "5_00115343"; exon_number "6"; gene_name "uc001zql.2"; oId "uc001zql.2"; nearest_ref "uc001zql.2"; class_code "="; tss_id "TSS38713"; p_id "P38494";
chr15	hg19_knownGene	exon	43020153	43020231	.	-	.	gene_id "XLOC_042642"; transcript_id "5_00115343"; exon_number "7"; gene_name "uc001zql.2"; oId "uc001zql.2"; nearest_ref "uc001zql.2"; class_code "="; tss_id "TSS38713"; p_id "P38494";
chr15	hg19_knownGene	exon	43020402	43020465	.	-	.	gene_id "XLOC_042642"; transcript_id "5_00115343"; exon_number "8"; gene_name "uc001zql.2"; oId "uc001zql.2"; nearest_ref "uc001zql.2"; class_code "="; tss_id "TSS38713"; p_id "P38494";
chr15	hg19_knownGene	exon	43020850	43021008	.	-	.	gene_id "XLOC_042642"; transcript_id "5_00115343"; exon_number "9"; gene_name "uc001zql.2"; oId "uc001zql.2"; nearest_ref "uc001zql.2"; class_code "="; tss_id "TSS38713"; p_id "P38494";
chr15	hg19_knownGene	exon	43021221	43021324	.	-	.	gene_id "XLOC_042642"; transcript_id "5_00115343"; exon_number "10"; gene_name "uc001zql.2"; oId "uc001zql.2"; nearest_ref "uc001zql.2"; class_code "="; tss_id "TSS38713"; p_id "P38494";
chr15	hg19_knownGene	exon	43021427	43021560	.	-	.	gene_id "XLOC_042642"; transcript_id "5_00115343"; exon_number "11"; gene_name "uc001zql.2"; oId "uc001zql.2"; nearest_ref "uc001zql.2"; class_code "="; tss_id "TSS38713"; p_id "P38494";
chr15	hg19_knownGene	exon	43021766	43021820	.	-	.	gene_id "XLOC_042642"; transcript_id "5_00115343"; exon_number "12"; gene_name "uc001zql.2"; oId "uc001zql.2"; nearest_ref "uc001zql.2"; class_code "="; tss_id "TSS38713"; p_id "P38494";
chr15	hg19_knownGene	exon	43021994	43022083	.	-	.	gene_id "XLOC_042642"; transcript_id "5_00115343"; exon_number "13"; gene_name "uc001zql.2"; oId "uc001zql.2"; nearest_ref "uc001zql.2"; class_code "="; tss_id "TSS38713"; p_id "P38494";
chr15	hg19_knownGene	exon	43022326	43022413	.	-	.	gene_id "XLOC_042642"; transcript_id "5_00115343"; exon_number "14"; gene_name "uc001zql.2"; oId "uc001zql.2"; nearest_ref "uc001zql.2"; class_code "="; tss_id "TSS38713"; p_id "P38494";
chr15	hg19_knownGene	exon	43022796	43022962	.	-	.	gene_id "XLOC_042642"; transcript_id "5_00115343"; exon_number "15"; gene_name "uc001zql.2"; oId "uc001zql.2"; nearest_ref "uc001zql.2"; class_code "="; tss_id "TSS38713"; p_id "P38494";
chr15	hg19_knownGene	exon	43023123	43023269	.	-	.	gene_id "XLOC_042642"; transcript_id "5_00115343"; exon_number "16"; gene_name "uc001zql.2"; oId "uc001zql.2"; nearest_ref "uc001zql.2"; class_code "="; tss_id "TSS38713"; p_id "P38494";
chr15	hg19_knownGene	exon	43023409	43023529	.	-	.	gene_id "XLOC_042642"; transcript_id "5_00115343"; exon_number "17"; gene_name "uc001zql.2"; oId "uc001zql.2"; nearest_ref "uc001zql.2"; class_code "="; tss_id "TSS38713"; p_id "P38494";
chr15	hg19_knownGene	exon	43023818	43024023	.	-	.	gene_id "XLOC_042642"; transcript_id "5_00115343"; exon_number "18"; gene_name "uc001zql.2"; oId "uc001zql.2"; nearest_ref "uc001zql.2"; class_code "="; tss_id "TSS38713"; p_id "P38494";
chr15	hg19_knownGene	exon	43024531	43024606	.	-	.	gene_id "XLOC_042642"; transcript_id "5_00115343"; exon_number "19"; gene_name "uc001zql.2"; oId "uc001zql.2"; nearest_ref "uc001zql.2"; class_code "="; tss_id "TSS38713"; p_id "P38494";
chr15	hg19_knownGene	exon	43025295	43025384	.	-	.	gene_id "XLOC_042642"; transcript_id "5_00115343"; exon_number "20"; gene_name "uc001zql.2"; oId "uc001zql.2"; nearest_ref "uc001zql.2"; class_code "="; tss_id "TSS38713"; p_id "P38494";
chr15	hg19_knownGene	exon	43026136	43026245	.	-	.	gene_id "XLOC_042642"; transcript_id "5_00115343"; exon_number "21"; gene_name "uc001zql.2"; oId "uc001zql.2"; nearest_ref "uc001zql.2"; class_code "="; tss_id "TSS38713"; p_id "P38494";
chr15	hg19_knownGene	exon	43026424	43026544	.	-	.	gene_id "XLOC_042642"; transcript_id "5_00115343"; exon_number "22"; gene_name "uc001zql.2"; oId "uc001zql.2"; nearest_ref "uc001zql.2"; class_code "="; tss_id "TSS38713"; p_id "P38494";
chr15	hg19_knownGene	exon	43027298	43027376	.	-	.	gene_id "XLOC_042642"; transcript_id "5_00115343"; exon_number "23"; gene_name "uc001zql.2"; oId "uc001zql.2"; nearest_ref "uc001zql.2"; class_code "="; tss_id "TSS38713"; p_id "P38494";
chr15	hg19_knownGene	exon	43027459	43027572	.	-	.	gene_id "XLOC_042642"; transcript_id "5_00115343"; exon_number "24"; gene_name "uc001zql.2"; oId "uc001zql.2"; nearest_ref "uc001zql.2"; class_code "="; tss_id "TSS38713"; p_id "P38494";
chr15	hg19_knownGene	exon	43027708	43027877	.	-	.	gene_id "XLOC_042642"; transcript_id "5_00115343"; exon_number "25"; gene_name "uc001zql.2"; oId "uc001zql.2"; nearest_ref "uc001zql.2"; class_code "="; tss_id "TSS38713"; p_id "P38494";
chr15	hg19_knownGene	exon	43028073	43028276	.	-	.	gene_id "XLOC_042642"; transcript_id "5_00115343"; exon_number "26"; gene_name "uc001zql.2"; oId "uc001zql.2"; nearest_ref "uc001zql.2"; class_code "="; tss_id "TSS38713"; p_id "P38494";
chr15	hg19_knownGene	exon	43028500	43028978	.	-	.	gene_id "XLOC_042642"; transcript_id "5_00115343"; exon_number "27"; gene_name "uc001zql.2"; oId "uc001zql.2"; nearest_ref "uc001zql.2"; class_code "="; tss_id "TSS38713"; p_id "P38494";
chr15	hg19_knownGene	exon	43029211	43029417	.	-	.	gene_id "XLOC_042642"; transcript_id "5_00115343"; exon_number "28"; gene_name "uc001zql.2"; oId "uc001zql.2"; nearest_ref "uc001zql.2"; class_code "="; tss_id "TSS38713"; p_id "P38494";
chr15	hg19_knownGene	exon	43024531	43024606	.	-	.	gene_id "XLOC_042642"; transcript_id "5_00115344"; exon_number "1"; gene_name "uc010bcx.1"; oId "uc010bcx.1"; nearest_ref "uc010bcx.1"; class_code "="; tss_id "TSS38714";
chr15	hg19_knownGene	exon	43025295	43025384	.	-	.	gene_id "XLOC_042642"; transcript_id "5_00115344"; exon_number "2"; gene_name "uc010bcx.1"; oId "uc010bcx.1"; nearest_ref "uc010bcx.1"; class_code "="; tss_id "TSS38714";
chr15	hg19_knownGene	exon	43026136	43026245	.	-	.	gene_id "XLOC_042642"; transcript_id "5_00115344"; exon_number "3"; gene_name "uc010bcx.1"; oId "uc010bcx.1"; nearest_ref "uc010bcx.1"; class_code "="; tss_id "TSS38714";
chr15	hg19_knownGene	exon	43027298	43027376	.	-	.	gene_id "XLOC_042642"; transcript_id "5_00115344"; exon_number "4"; gene_name "uc010bcx.1"; oId "uc010bcx.1"; nearest_ref "uc010bcx.1"; class_code "="; tss_id "TSS38714";
chr15	hg19_knownGene	exon	43027459	43027572	.	-	.	gene_id "XLOC_042642"; transcript_id "5_00115344"; exon_number "5"; gene_name "uc010bcx.1"; oId "uc010bcx.1"; nearest_ref "uc010bcx.1"; class_code "="; tss_id "TSS38714";
chr15	Cufflinks	exon	43031204	43038455	.	-	.	gene_id "XLOC_042643"; transcript_id "5_00117859"; exon_number "1"; gene_name "uc010bcz.1"; oId "upf3.7011.1"; nearest_ref "uc010bcz.1"; class_code "j"; tss_id "TSS38715";
chr15	Cufflinks	exon	43044172	43045445	.	-	.	gene_id "XLOC_042643"; transcript_id "5_00117859"; exon_number "2"; gene_name "uc010bcz.1"; oId "upf3.7011.1"; nearest_ref "uc010bcz.1"; class_code "j"; tss_id "TSS38715";
chr15	Cufflinks	exon	43067333	43067921	.	-	.	gene_id "XLOC_042643"; transcript_id "5_00117859"; exon_number "3"; gene_name "uc010bcz.1"; oId "upf3.7011.1"; nearest_ref "uc010bcz.1"; class_code "j"; tss_id "TSS38715";
chr15	Cufflinks	exon	43069191	43069440	.	-	.	gene_id "XLOC_042643"; transcript_id "5_00117859"; exon_number "4"; gene_name "uc010bcz.1"; oId "upf3.7011.1"; nearest_ref "uc010bcz.1"; class_code "j"; tss_id "TSS38715";
chr15	Cufflinks	exon	43075617	43075833	.	-	.	gene_id "XLOC_042643"; transcript_id "5_00117859"; exon_number "5"; gene_name "uc010bcz.1"; oId "upf3.7011.1"; nearest_ref "uc010bcz.1"; class_code "j"; tss_id "TSS38715";
chr15	Cufflinks	exon	43086842	43086999	.	-	.	gene_id "XLOC_042643"; transcript_id "5_00117859"; exon_number "6"; gene_name "uc010bcz.1"; oId "upf3.7011.1"; nearest_ref "uc010bcz.1"; class_code "j"; tss_id "TSS38715";
chr15	Cufflinks	exon	43102812	43102937	.	-	.	gene_id "XLOC_042643"; transcript_id "5_00117859"; exon_number "7"; gene_name "uc010bcz.1"; oId "upf3.7011.1"; nearest_ref "uc010bcz.1"; class_code "j"; tss_id "TSS38715";
chr15	Cufflinks	exon	43103886	43103978	.	-	.	gene_id "XLOC_042643"; transcript_id "5_00117859"; exon_number "8"; gene_name "uc010bcz.1"; oId "upf3.7011.1"; nearest_ref "uc010bcz.1"; class_code "j"; tss_id "TSS38715";
chr15	Cufflinks	exon	43109230	43109295	.	-	.	gene_id "XLOC_042643"; transcript_id "5_00117859"; exon_number "9"; gene_name "uc010bcz.1"; oId "upf3.7011.1"; nearest_ref "uc010bcz.1"; class_code "j"; tss_id "TSS38715";
chr15	Cufflinks	exon	43120126	43120230	.	-	.	gene_id "XLOC_042643"; transcript_id "5_00117859"; exon_number "10"; gene_name "uc010bcz.1"; oId "upf3.7011.1"; nearest_ref "uc010bcz.1"; class_code "j"; tss_id "TSS38715";
chr15	Cufflinks	exon	43122136	43122276	.	-	.	gene_id "XLOC_042643"; transcript_id "5_00117859"; exon_number "11"; gene_name "uc010bcz.1"; oId "upf3.7011.1"; nearest_ref "uc010bcz.1"; class_code "j"; tss_id "TSS38715";
chr15	Cufflinks	exon	43132558	43132631	.	-	.	gene_id "XLOC_042643"; transcript_id "5_00117859"; exon_number "12"; gene_name "uc010bcz.1"; oId "upf3.7011.1"; nearest_ref "uc010bcz.1"; class_code "j"; tss_id "TSS38715";
chr15	Cufflinks	exon	43164809	43164956	.	-	.	gene_id "XLOC_042643"; transcript_id "5_00117859"; exon_number "13"; gene_name "uc010bcz.1"; oId "upf3.7011.1"; nearest_ref "uc010bcz.1"; class_code "j"; tss_id "TSS38715";
chr15	Cufflinks	exon	43170747	43170882	.	-	.	gene_id "XLOC_042643"; transcript_id "5_00117859"; exon_number "14"; gene_name "uc010bcz.1"; oId "upf3.7011.1"; nearest_ref "uc010bcz.1"; class_code "j"; tss_id "TSS38715";
chr15	Cufflinks	exon	43212636	43213249	.	-	.	gene_id "XLOC_042643"; transcript_id "5_00117859"; exon_number "15"; gene_name "uc010bcz.1"; oId "upf3.7011.1"; nearest_ref "uc010bcz.1"; class_code "j"; tss_id "TSS38715";
chr15	Cufflinks	exon	43031204	43038455	.	-	.	gene_id "XLOC_042643"; transcript_id "5_00115348"; exon_number "1"; gene_name "uc001zqo.2"; oId "upf3.7011.2"; nearest_ref "uc001zqo.2"; class_code "="; tss_id "TSS38715"; p_id "P38497";
chr15	Cufflinks	exon	43044172	43045445	.	-	.	gene_id "XLOC_042643"; transcript_id "5_00115348"; exon_number "2"; gene_name "uc001zqo.2"; oId "upf3.7011.2"; nearest_ref "uc001zqo.2"; class_code "="; tss_id "TSS38715"; p_id "P38497";
chr15	Cufflinks	exon	43067333	43067921	.	-	.	gene_id "XLOC_042643"; transcript_id "5_00115348"; exon_number "3"; gene_name "uc001zqo.2"; oId "upf3.7011.2"; nearest_ref "uc001zqo.2"; class_code "="; tss_id "TSS38715"; p_id "P38497";
chr15	Cufflinks	exon	43069229	43069440	.	-	.	gene_id "XLOC_042643"; transcript_id "5_00115348"; exon_number "4"; gene_name "uc001zqo.2"; oId "upf3.7011.2"; nearest_ref "uc001zqo.2"; class_code "="; tss_id "TSS38715"; p_id "P38497";
chr15	Cufflinks	exon	43075617	43075833	.	-	.	gene_id "XLOC_042643"; transcript_id "5_00115348"; exon_number "5"; gene_name "uc001zqo.2"; oId "upf3.7011.2"; nearest_ref "uc001zqo.2"; class_code "="; tss_id "TSS38715"; p_id "P38497";
chr15	Cufflinks	exon	43086842	43086999	.	-	.	gene_id "XLOC_042643"; transcript_id "5_00115348"; exon_number "6"; gene_name "uc001zqo.2"; oId "upf3.7011.2"; nearest_ref "uc001zqo.2"; class_code "="; tss_id "TSS38715"; p_id "P38497";
chr15	Cufflinks	exon	43102812	43102937	.	-	.	gene_id "XLOC_042643"; transcript_id "5_00115348"; exon_number "7"; gene_name "uc001zqo.2"; oId "upf3.7011.2"; nearest_ref "uc001zqo.2"; class_code "="; tss_id "TSS38715"; p_id "P38497";
chr15	Cufflinks	exon	43103886	43103978	.	-	.	gene_id "XLOC_042643"; transcript_id "5_00115348"; exon_number "8"; gene_name "uc001zqo.2"; oId "upf3.7011.2"; nearest_ref "uc001zqo.2"; class_code "="; tss_id "TSS38715"; p_id "P38497";
chr15	Cufflinks	exon	43109230	43109295	.	-	.	gene_id "XLOC_042643"; transcript_id "5_00115348"; exon_number "9"; gene_name "uc001zqo.2"; oId "upf3.7011.2"; nearest_ref "uc001zqo.2"; class_code "="; tss_id "TSS38715"; p_id "P38497";
chr15	Cufflinks	exon	43120126	43120230	.	-	.	gene_id "XLOC_042643"; transcript_id "5_00115348"; exon_number "10"; gene_name "uc001zqo.2"; oId "upf3.7011.2"; nearest_ref "uc001zqo.2"; class_code "="; tss_id "TSS38715"; p_id "P38497";
chr15	Cufflinks	exon	43122136	43122276	.	-	.	gene_id "XLOC_042643"; transcript_id "5_00115348"; exon_number "11"; gene_name "uc001zqo.2"; oId "upf3.7011.2"; nearest_ref "uc001zqo.2"; class_code "="; tss_id "TSS38715"; p_id "P38497";
chr15	Cufflinks	exon	43132558	43132631	.	-	.	gene_id "XLOC_042643"; transcript_id "5_00115348"; exon_number "12"; gene_name "uc001zqo.2"; oId "upf3.7011.2"; nearest_ref "uc001zqo.2"; class_code "="; tss_id "TSS38715"; p_id "P38497";
chr15	Cufflinks	exon	43164809	43164956	.	-	.	gene_id "XLOC_042643"; transcript_id "5_00115348"; exon_number "13"; gene_name "uc001zqo.2"; oId "upf3.7011.2"; nearest_ref "uc001zqo.2"; class_code "="; tss_id "TSS38715"; p_id "P38497";
chr15	Cufflinks	exon	43170747	43170882	.	-	.	gene_id "XLOC_042643"; transcript_id "5_00115348"; exon_number "14"; gene_name "uc001zqo.2"; oId "upf3.7011.2"; nearest_ref "uc001zqo.2"; class_code "="; tss_id "TSS38715"; p_id "P38497";
chr15	Cufflinks	exon	43212636	43213249	.	-	.	gene_id "XLOC_042643"; transcript_id "5_00115348"; exon_number "15"; gene_name "uc001zqo.2"; oId "upf3.7011.2"; nearest_ref "uc001zqo.2"; class_code "="; tss_id "TSS38715"; p_id "P38497";
chr15	Cufflinks	exon	43031235	43038455	.	-	.	gene_id "XLOC_042643"; transcript_id "5_00115347"; exon_number "1"; gene_name "uc010bcz.1"; oId "SC4.10245.2"; nearest_ref "uc010bcz.1"; class_code "j"; tss_id "TSS38716";
chr15	Cufflinks	exon	43044172	43045445	.	-	.	gene_id "XLOC_042643"; transcript_id "5_00115347"; exon_number "2"; gene_name "uc010bcz.1"; oId "SC4.10245.2"; nearest_ref "uc010bcz.1"; class_code "j"; tss_id "TSS38716";
chr15	Cufflinks	exon	43067333	43067921	.	-	.	gene_id "XLOC_042643"; transcript_id "5_00115347"; exon_number "3"; gene_name "uc010bcz.1"; oId "SC4.10245.2"; nearest_ref "uc010bcz.1"; class_code "j"; tss_id "TSS38716";
chr15	Cufflinks	exon	43069229	43069440	.	-	.	gene_id "XLOC_042643"; transcript_id "5_00115347"; exon_number "4"; gene_name "uc010bcz.1"; oId "SC4.10245.2"; nearest_ref "uc010bcz.1"; class_code "j"; tss_id "TSS38716";
chr15	Cufflinks	exon	43075617	43075833	.	-	.	gene_id "XLOC_042643"; transcript_id "5_00115347"; exon_number "5"; gene_name "uc010bcz.1"; oId "SC4.10245.2"; nearest_ref "uc010bcz.1"; class_code "j"; tss_id "TSS38716";
chr15	Cufflinks	exon	43086842	43086999	.	-	.	gene_id "XLOC_042643"; transcript_id "5_00115347"; exon_number "6"; gene_name "uc010bcz.1"; oId "SC4.10245.2"; nearest_ref "uc010bcz.1"; class_code "j"; tss_id "TSS38716";
chr15	Cufflinks	exon	43102812	43102937	.	-	.	gene_id "XLOC_042643"; transcript_id "5_00115347"; exon_number "7"; gene_name "uc010bcz.1"; oId "SC4.10245.2"; nearest_ref "uc010bcz.1"; class_code "j"; tss_id "TSS38716";
chr15	Cufflinks	exon	43103886	43103978	.	-	.	gene_id "XLOC_042643"; transcript_id "5_00115347"; exon_number "8"; gene_name "uc010bcz.1"; oId "SC4.10245.2"; nearest_ref "uc010bcz.1"; class_code "j"; tss_id "TSS38716";
chr15	Cufflinks	exon	43109230	43109295	.	-	.	gene_id "XLOC_042643"; transcript_id "5_00115347"; exon_number "9"; gene_name "uc010bcz.1"; oId "SC4.10245.2"; nearest_ref "uc010bcz.1"; class_code "j"; tss_id "TSS38716";
chr15	Cufflinks	exon	43120126	43120230	.	-	.	gene_id "XLOC_042643"; transcript_id "5_00115347"; exon_number "10"; gene_name "uc010bcz.1"; oId "SC4.10245.2"; nearest_ref "uc010bcz.1"; class_code "j"; tss_id "TSS38716";
chr15	Cufflinks	exon	43122136	43122276	.	-	.	gene_id "XLOC_042643"; transcript_id "5_00115347"; exon_number "11"; gene_name "uc010bcz.1"; oId "SC4.10245.2"; nearest_ref "uc010bcz.1"; class_code "j"; tss_id "TSS38716";
chr15	Cufflinks	exon	43132558	43132631	.	-	.	gene_id "XLOC_042643"; transcript_id "5_00115347"; exon_number "12"; gene_name "uc010bcz.1"; oId "SC4.10245.2"; nearest_ref "uc010bcz.1"; class_code "j"; tss_id "TSS38716";
chr15	Cufflinks	exon	43163643	43163727	.	-	.	gene_id "XLOC_042643"; transcript_id "5_00115347"; exon_number "13"; gene_name "uc010bcz.1"; oId "SC4.10245.2"; nearest_ref "uc010bcz.1"; class_code "j"; tss_id "TSS38716";
chr15	hg19_knownGene	exon	43036542	43038455	.	-	.	gene_id "XLOC_042643"; transcript_id "5_00115349"; exon_number "1"; gene_name "uc010bcy.2"; oId "uc010bcy.2"; nearest_ref "uc010bcy.2"; class_code "="; tss_id "TSS38718"; p_id "P38499";
chr15	hg19_knownGene	exon	43044172	43045445	.	-	.	gene_id "XLOC_042643"; transcript_id "5_00115349"; exon_number "2"; gene_name "uc010bcy.2"; oId "uc010bcy.2"; nearest_ref "uc010bcy.2"; class_code "="; tss_id "TSS38718"; p_id "P38499";
chr15	hg19_knownGene	exon	43067333	43067921	.	-	.	gene_id "XLOC_042643"; transcript_id "5_00115349"; exon_number "3"; gene_name "uc010bcy.2"; oId "uc010bcy.2"; nearest_ref "uc010bcy.2"; class_code "="; tss_id "TSS38718"; p_id "P38499";
chr15	hg19_knownGene	exon	43069229	43069440	.	-	.	gene_id "XLOC_042643"; transcript_id "5_00115349"; exon_number "4"; gene_name "uc010bcy.2"; oId "uc010bcy.2"; nearest_ref "uc010bcy.2"; class_code "="; tss_id "TSS38718"; p_id "P38499";
chr15	hg19_knownGene	exon	43075617	43075833	.	-	.	gene_id "XLOC_042643"; transcript_id "5_00115349"; exon_number "5"; gene_name "uc010bcy.2"; oId "uc010bcy.2"; nearest_ref "uc010bcy.2"; class_code "="; tss_id "TSS38718"; p_id "P38499";
chr15	hg19_knownGene	exon	43086842	43086999	.	-	.	gene_id "XLOC_042643"; transcript_id "5_00115349"; exon_number "6"; gene_name "uc010bcy.2"; oId "uc010bcy.2"; nearest_ref "uc010bcy.2"; class_code "="; tss_id "TSS38718"; p_id "P38499";
chr15	hg19_knownGene	exon	43102812	43102937	.	-	.	gene_id "XLOC_042643"; transcript_id "5_00115349"; exon_number "7"; gene_name "uc010bcy.2"; oId "uc010bcy.2"; nearest_ref "uc010bcy.2"; class_code "="; tss_id "TSS38718"; p_id "P38499";
chr15	hg19_knownGene	exon	43103886	43103978	.	-	.	gene_id "XLOC_042643"; transcript_id "5_00115349"; exon_number "8"; gene_name "uc010bcy.2"; oId "uc010bcy.2"; nearest_ref "uc010bcy.2"; class_code "="; tss_id "TSS38718"; p_id "P38499";
chr15	hg19_knownGene	exon	43109230	43109295	.	-	.	gene_id "XLOC_042643"; transcript_id "5_00115349"; exon_number "9"; gene_name "uc010bcy.2"; oId "uc010bcy.2"; nearest_ref "uc010bcy.2"; class_code "="; tss_id "TSS38718"; p_id "P38499";
chr15	hg19_knownGene	exon	43120126	43120230	.	-	.	gene_id "XLOC_042643"; transcript_id "5_00115349"; exon_number "10"; gene_name "uc010bcy.2"; oId "uc010bcy.2"; nearest_ref "uc010bcy.2"; class_code "="; tss_id "TSS38718"; p_id "P38499";
chr15	hg19_knownGene	exon	43122136	43122276	.	-	.	gene_id "XLOC_042643"; transcript_id "5_00115349"; exon_number "11"; gene_name "uc010bcy.2"; oId "uc010bcy.2"; nearest_ref "uc010bcy.2"; class_code "="; tss_id "TSS38718"; p_id "P38499";
chr15	hg19_knownGene	exon	43132558	43132631	.	-	.	gene_id "XLOC_042643"; transcript_id "5_00115349"; exon_number "12"; gene_name "uc010bcy.2"; oId "uc010bcy.2"; nearest_ref "uc010bcy.2"; class_code "="; tss_id "TSS38718"; p_id "P38499";
chr15	hg19_knownGene	exon	43170747	43170882	.	-	.	gene_id "XLOC_042643"; transcript_id "5_00115349"; exon_number "13"; gene_name "uc010bcy.2"; oId "uc010bcy.2"; nearest_ref "uc010bcy.2"; class_code "="; tss_id "TSS38718"; p_id "P38499";
chr15	hg19_knownGene	exon	43212636	43213007	.	-	.	gene_id "XLOC_042643"; transcript_id "5_00115349"; exon_number "14"; gene_name "uc010bcy.2"; oId "uc010bcy.2"; nearest_ref "uc010bcy.2"; class_code "="; tss_id "TSS38718"; p_id "P38499";
chr15	hg19_knownGene	exon	43069122	43069440	.	-	.	gene_id "XLOC_042643"; transcript_id "5_00115351"; exon_number "1"; gene_name "uc010bcz.1"; oId "uc010bcz.1"; nearest_ref "uc010bcz.1"; class_code "="; tss_id "TSS38718"; p_id "P38498";
chr15	hg19_knownGene	exon	43075617	43075833	.	-	.	gene_id "XLOC_042643"; transcript_id "5_00115351"; exon_number "2"; gene_name "uc010bcz.1"; oId "uc010bcz.1"; nearest_ref "uc010bcz.1"; class_code "="; tss_id "TSS38718"; p_id "P38498";
chr15	hg19_knownGene	exon	43086842	43086999	.	-	.	gene_id "XLOC_042643"; transcript_id "5_00115351"; exon_number "3"; gene_name "uc010bcz.1"; oId "uc010bcz.1"; nearest_ref "uc010bcz.1"; class_code "="; tss_id "TSS38718"; p_id "P38498";
chr15	hg19_knownGene	exon	43102812	43102937	.	-	.	gene_id "XLOC_042643"; transcript_id "5_00115351"; exon_number "4"; gene_name "uc010bcz.1"; oId "uc010bcz.1"; nearest_ref "uc010bcz.1"; class_code "="; tss_id "TSS38718"; p_id "P38498";
chr15	hg19_knownGene	exon	43103886	43103978	.	-	.	gene_id "XLOC_042643"; transcript_id "5_00115351"; exon_number "5"; gene_name "uc010bcz.1"; oId "uc010bcz.1"; nearest_ref "uc010bcz.1"; class_code "="; tss_id "TSS38718"; p_id "P38498";
chr15	hg19_knownGene	exon	43109230	43109295	.	-	.	gene_id "XLOC_042643"; transcript_id "5_00115351"; exon_number "6"; gene_name "uc010bcz.1"; oId "uc010bcz.1"; nearest_ref "uc010bcz.1"; class_code "="; tss_id "TSS38718"; p_id "P38498";
chr15	hg19_knownGene	exon	43122136	43122276	.	-	.	gene_id "XLOC_042643"; transcript_id "5_00115351"; exon_number "7"; gene_name "uc010bcz.1"; oId "uc010bcz.1"; nearest_ref "uc010bcz.1"; class_code "="; tss_id "TSS38718"; p_id "P38498";
chr15	hg19_knownGene	exon	43132558	43132631	.	-	.	gene_id "XLOC_042643"; transcript_id "5_00115351"; exon_number "8"; gene_name "uc010bcz.1"; oId "uc010bcz.1"; nearest_ref "uc010bcz.1"; class_code "="; tss_id "TSS38718"; p_id "P38498";
chr15	hg19_knownGene	exon	43164809	43164956	.	-	.	gene_id "XLOC_042643"; transcript_id "5_00115351"; exon_number "9"; gene_name "uc010bcz.1"; oId "uc010bcz.1"; nearest_ref "uc010bcz.1"; class_code "="; tss_id "TSS38718"; p_id "P38498";
chr15	hg19_knownGene	exon	43170747	43170882	.	-	.	gene_id "XLOC_042643"; transcript_id "5_00115351"; exon_number "10"; gene_name "uc010bcz.1"; oId "uc010bcz.1"; nearest_ref "uc010bcz.1"; class_code "="; tss_id "TSS38718"; p_id "P38498";
chr15	hg19_knownGene	exon	43212636	43213007	.	-	.	gene_id "XLOC_042643"; transcript_id "5_00115351"; exon_number "11"; gene_name "uc010bcz.1"; oId "uc010bcz.1"; nearest_ref "uc010bcz.1"; class_code "="; tss_id "TSS38718"; p_id "P38498";
chr15	Cufflinks	exon	43069122	43069440	.	-	.	gene_id "XLOC_042643"; transcript_id "5_00115350"; exon_number "1"; gene_name "uc001zqp.2"; oId "uc001zqp.2_ext"; nearest_ref "uc001zqp.2"; class_code "="; tss_id "TSS38715"; p_id "P38496";
chr15	Cufflinks	exon	43075617	43075833	.	-	.	gene_id "XLOC_042643"; transcript_id "5_00115350"; exon_number "2"; gene_name "uc001zqp.2"; oId "uc001zqp.2_ext"; nearest_ref "uc001zqp.2"; class_code "="; tss_id "TSS38715"; p_id "P38496";
chr15	Cufflinks	exon	43086842	43086999	.	-	.	gene_id "XLOC_042643"; transcript_id "5_00115350"; exon_number "3"; gene_name "uc001zqp.2"; oId "uc001zqp.2_ext"; nearest_ref "uc001zqp.2"; class_code "="; tss_id "TSS38715"; p_id "P38496";
chr15	Cufflinks	exon	43102812	43102937	.	-	.	gene_id "XLOC_042643"; transcript_id "5_00115350"; exon_number "4"; gene_name "uc001zqp.2"; oId "uc001zqp.2_ext"; nearest_ref "uc001zqp.2"; class_code "="; tss_id "TSS38715"; p_id "P38496";
chr15	Cufflinks	exon	43103886	43103978	.	-	.	gene_id "XLOC_042643"; transcript_id "5_00115350"; exon_number "5"; gene_name "uc001zqp.2"; oId "uc001zqp.2_ext"; nearest_ref "uc001zqp.2"; class_code "="; tss_id "TSS38715"; p_id "P38496";
chr15	Cufflinks	exon	43109230	43109295	.	-	.	gene_id "XLOC_042643"; transcript_id "5_00115350"; exon_number "6"; gene_name "uc001zqp.2"; oId "uc001zqp.2_ext"; nearest_ref "uc001zqp.2"; class_code "="; tss_id "TSS38715"; p_id "P38496";
chr15	Cufflinks	exon	43120126	43120230	.	-	.	gene_id "XLOC_042643"; transcript_id "5_00115350"; exon_number "7"; gene_name "uc001zqp.2"; oId "uc001zqp.2_ext"; nearest_ref "uc001zqp.2"; class_code "="; tss_id "TSS38715"; p_id "P38496";
chr15	Cufflinks	exon	43122136	43122276	.	-	.	gene_id "XLOC_042643"; transcript_id "5_00115350"; exon_number "8"; gene_name "uc001zqp.2"; oId "uc001zqp.2_ext"; nearest_ref "uc001zqp.2"; class_code "="; tss_id "TSS38715"; p_id "P38496";
chr15	Cufflinks	exon	43132558	43132631	.	-	.	gene_id "XLOC_042643"; transcript_id "5_00115350"; exon_number "9"; gene_name "uc001zqp.2"; oId "uc001zqp.2_ext"; nearest_ref "uc001zqp.2"; class_code "="; tss_id "TSS38715"; p_id "P38496";
chr15	Cufflinks	exon	43164809	43164956	.	-	.	gene_id "XLOC_042643"; transcript_id "5_00115350"; exon_number "10"; gene_name "uc001zqp.2"; oId "uc001zqp.2_ext"; nearest_ref "uc001zqp.2"; class_code "="; tss_id "TSS38715"; p_id "P38496";
chr15	Cufflinks	exon	43170747	43170882	.	-	.	gene_id "XLOC_042643"; transcript_id "5_00115350"; exon_number "11"; gene_name "uc001zqp.2"; oId "uc001zqp.2_ext"; nearest_ref "uc001zqp.2"; class_code "="; tss_id "TSS38715"; p_id "P38496";
chr15	Cufflinks	exon	43212636	43213249	.	-	.	gene_id "XLOC_042643"; transcript_id "5_00115350"; exon_number "12"; gene_name "uc001zqp.2"; oId "uc001zqp.2_ext"; nearest_ref "uc001zqp.2"; class_code "="; tss_id "TSS38715"; p_id "P38496";
chr15	Cufflinks	exon	43094153	43094414	.	-	.	gene_id "XLOC_042644"; transcript_id "5_00118643"; exon_number "1"; gene_name "uc010bcz.1"; oId "upf1_r4.12099.1"; nearest_ref "uc010bcz.1"; class_code "i";
chr15	Cufflinks	exon	43211513	43212594	.	-	.	gene_id "XLOC_042645"; transcript_id "5_00115352"; exon_number "1"; gene_name "uc010bcz.1"; oId "SC4.10246.1"; nearest_ref "uc010bcz.1"; class_code "i";
chr15	Cufflinks	exon	43231697	43231799	.	-	.	gene_id "XLOC_042646"; transcript_id "5_00117208"; exon_number "1"; oId "SC4.10243.1"; class_code "u";
chr15	Cufflinks	exon	43231862	43232106	.	-	.	gene_id "XLOC_042647"; transcript_id "5_00115353"; exon_number "1"; oId "SC3.6734.1"; class_code ".";
chr15	Cufflinks	exon	43231864	43231928	.	-	.	gene_id "XLOC_042647"; transcript_id "5_00117209"; exon_number "1"; gene_name "uc001zqs.1"; oId "SC4.uc001zqs.1.1"; nearest_ref "uc001zqs.1"; class_code "o"; tss_id "TSS38719";
chr15	Cufflinks	exon	43432769	43433465	.	-	.	gene_id "XLOC_042647"; transcript_id "5_00117209"; exon_number "2"; gene_name "uc001zqs.1"; oId "SC4.uc001zqs.1.1"; nearest_ref "uc001zqs.1"; class_code "o"; tss_id "TSS38719";
chr15	Cufflinks	exon	43231966	43232375	.	-	.	gene_id "XLOC_042647"; transcript_id "5_00117210"; exon_number "1"; oId "SC4.10319.1"; class_code "u";
chr15	hg19_knownGene	exon	43432319	43433465	.	-	.	gene_id "XLOC_042647"; transcript_id "5_00115358"; exon_number "1"; gene_name "uc001zqs.1"; oId "uc001zqs.1"; nearest_ref "uc001zqs.1"; class_code "=";
chr15	hg19_knownGene	exon	43235103	43237668	.	-	.	gene_id "XLOC_042648"; transcript_id "5_00115355"; exon_number "1"; gene_name "uc001zqq.2"; oId "uc001zqq.2"; nearest_ref "uc001zqq.2"; class_code "="; tss_id "TSS38721"; p_id "P38501";
chr15	hg19_knownGene	exon	43242460	43242561	.	-	.	gene_id "XLOC_042648"; transcript_id "5_00115355"; exon_number "2"; gene_name "uc001zqq.2"; oId "uc001zqq.2"; nearest_ref "uc001zqq.2"; class_code "="; tss_id "TSS38721"; p_id "P38501";
chr15	hg19_knownGene	exon	43244476	43244646	.	-	.	gene_id "XLOC_042648"; transcript_id "5_00115355"; exon_number "3"; gene_name "uc001zqq.2"; oId "uc001zqq.2"; nearest_ref "uc001zqq.2"; class_code "="; tss_id "TSS38721"; p_id "P38501";
chr15	hg19_knownGene	exon	43250211	43250288	.	-	.	gene_id "XLOC_042648"; transcript_id "5_00115355"; exon_number "4"; gene_name "uc001zqq.2"; oId "uc001zqq.2"; nearest_ref "uc001zqq.2"; class_code "="; tss_id "TSS38721"; p_id "P38501";
chr15	hg19_knownGene	exon	43252843	43252899	.	-	.	gene_id "XLOC_042648"; transcript_id "5_00115355"; exon_number "5"; gene_name "uc001zqq.2"; oId "uc001zqq.2"; nearest_ref "uc001zqq.2"; class_code "="; tss_id "TSS38721"; p_id "P38501";
chr15	hg19_knownGene	exon	43256133	43256241	.	-	.	gene_id "XLOC_042648"; transcript_id "5_00115355"; exon_number "6"; gene_name "uc001zqq.2"; oId "uc001zqq.2"; nearest_ref "uc001zqq.2"; class_code "="; tss_id "TSS38721"; p_id "P38501";
chr15	hg19_knownGene	exon	43258351	43258484	.	-	.	gene_id "XLOC_042648"; transcript_id "5_00115355"; exon_number "7"; gene_name "uc001zqq.2"; oId "uc001zqq.2"; nearest_ref "uc001zqq.2"; class_code "="; tss_id "TSS38721"; p_id "P38501";
chr15	hg19_knownGene	exon	43262718	43262805	.	-	.	gene_id "XLOC_042648"; transcript_id "5_00115355"; exon_number "8"; gene_name "uc001zqq.2"; oId "uc001zqq.2"; nearest_ref "uc001zqq.2"; class_code "="; tss_id "TSS38721"; p_id "P38501";
chr15	hg19_knownGene	exon	43268915	43269065	.	-	.	gene_id "XLOC_042648"; transcript_id "5_00115355"; exon_number "9"; gene_name "uc001zqq.2"; oId "uc001zqq.2"; nearest_ref "uc001zqq.2"; class_code "="; tss_id "TSS38721"; p_id "P38501";
chr15	hg19_knownGene	exon	43270078	43270145	.	-	.	gene_id "XLOC_042648"; transcript_id "5_00115355"; exon_number "10"; gene_name "uc001zqq.2"; oId "uc001zqq.2"; nearest_ref "uc001zqq.2"; class_code "="; tss_id "TSS38721"; p_id "P38501";
chr15	hg19_knownGene	exon	43276095	43276191	.	-	.	gene_id "XLOC_042648"; transcript_id "5_00115355"; exon_number "11"; gene_name "uc001zqq.2"; oId "uc001zqq.2"; nearest_ref "uc001zqq.2"; class_code "="; tss_id "TSS38721"; p_id "P38501";
chr15	hg19_knownGene	exon	43277085	43277140	.	-	.	gene_id "XLOC_042648"; transcript_id "5_00115355"; exon_number "12"; gene_name "uc001zqq.2"; oId "uc001zqq.2"; nearest_ref "uc001zqq.2"; class_code "="; tss_id "TSS38721"; p_id "P38501";
chr15	hg19_knownGene	exon	43281017	43281165	.	-	.	gene_id "XLOC_042648"; transcript_id "5_00115355"; exon_number "13"; gene_name "uc001zqq.2"; oId "uc001zqq.2"; nearest_ref "uc001zqq.2"; class_code "="; tss_id "TSS38721"; p_id "P38501";
chr15	hg19_knownGene	exon	43282228	43282318	.	-	.	gene_id "XLOC_042648"; transcript_id "5_00115355"; exon_number "14"; gene_name "uc001zqq.2"; oId "uc001zqq.2"; nearest_ref "uc001zqq.2"; class_code "="; tss_id "TSS38721"; p_id "P38501";
chr15	hg19_knownGene	exon	43290366	43290463	.	-	.	gene_id "XLOC_042648"; transcript_id "5_00115355"; exon_number "15"; gene_name "uc001zqq.2"; oId "uc001zqq.2"; nearest_ref "uc001zqq.2"; class_code "="; tss_id "TSS38721"; p_id "P38501";
chr15	hg19_knownGene	exon	43294753	43294902	.	-	.	gene_id "XLOC_042648"; transcript_id "5_00115355"; exon_number "16"; gene_name "uc001zqq.2"; oId "uc001zqq.2"; nearest_ref "uc001zqq.2"; class_code "="; tss_id "TSS38721"; p_id "P38501";
chr15	hg19_knownGene	exon	43296035	43296128	.	-	.	gene_id "XLOC_042648"; transcript_id "5_00115355"; exon_number "17"; gene_name "uc001zqq.2"; oId "uc001zqq.2"; nearest_ref "uc001zqq.2"; class_code "="; tss_id "TSS38721"; p_id "P38501";
chr15	hg19_knownGene	exon	43299277	43299482	.	-	.	gene_id "XLOC_042648"; transcript_id "5_00115355"; exon_number "18"; gene_name "uc001zqq.2"; oId "uc001zqq.2"; nearest_ref "uc001zqq.2"; class_code "="; tss_id "TSS38721"; p_id "P38501";
chr15	hg19_knownGene	exon	43307886	43308067	.	-	.	gene_id "XLOC_042648"; transcript_id "5_00115355"; exon_number "19"; gene_name "uc001zqq.2"; oId "uc001zqq.2"; nearest_ref "uc001zqq.2"; class_code "="; tss_id "TSS38721"; p_id "P38501";
chr15	hg19_knownGene	exon	43309293	43309379	.	-	.	gene_id "XLOC_042648"; transcript_id "5_00115355"; exon_number "20"; gene_name "uc001zqq.2"; oId "uc001zqq.2"; nearest_ref "uc001zqq.2"; class_code "="; tss_id "TSS38721"; p_id "P38501";
chr15	hg19_knownGene	exon	43313473	43313573	.	-	.	gene_id "XLOC_042648"; transcript_id "5_00115355"; exon_number "21"; gene_name "uc001zqq.2"; oId "uc001zqq.2"; nearest_ref "uc001zqq.2"; class_code "="; tss_id "TSS38721"; p_id "P38501";
chr15	hg19_knownGene	exon	43314900	43314999	.	-	.	gene_id "XLOC_042648"; transcript_id "5_00115355"; exon_number "22"; gene_name "uc001zqq.2"; oId "uc001zqq.2"; nearest_ref "uc001zqq.2"; class_code "="; tss_id "TSS38721"; p_id "P38501";
chr15	hg19_knownGene	exon	43317027	43317181	.	-	.	gene_id "XLOC_042648"; transcript_id "5_00115355"; exon_number "23"; gene_name "uc001zqq.2"; oId "uc001zqq.2"; nearest_ref "uc001zqq.2"; class_code "="; tss_id "TSS38721"; p_id "P38501";
chr15	hg19_knownGene	exon	43317579	43317627	.	-	.	gene_id "XLOC_042648"; transcript_id "5_00115355"; exon_number "24"; gene_name "uc001zqq.2"; oId "uc001zqq.2"; nearest_ref "uc001zqq.2"; class_code "="; tss_id "TSS38721"; p_id "P38501";
chr15	hg19_knownGene	exon	43318759	43318861	.	-	.	gene_id "XLOC_042648"; transcript_id "5_00115355"; exon_number "25"; gene_name "uc001zqq.2"; oId "uc001zqq.2"; nearest_ref "uc001zqq.2"; class_code "="; tss_id "TSS38721"; p_id "P38501";
chr15	hg19_knownGene	exon	43319974	43320026	.	-	.	gene_id "XLOC_042648"; transcript_id "5_00115355"; exon_number "26"; gene_name "uc001zqq.2"; oId "uc001zqq.2"; nearest_ref "uc001zqq.2"; class_code "="; tss_id "TSS38721"; p_id "P38501";
chr15	hg19_knownGene	exon	43322142	43322266	.	-	.	gene_id "XLOC_042648"; transcript_id "5_00115355"; exon_number "27"; gene_name "uc001zqq.2"; oId "uc001zqq.2"; nearest_ref "uc001zqq.2"; class_code "="; tss_id "TSS38721"; p_id "P38501";
chr15	hg19_knownGene	exon	43324766	43324829	.	-	.	gene_id "XLOC_042648"; transcript_id "5_00115355"; exon_number "28"; gene_name "uc001zqq.2"; oId "uc001zqq.2"; nearest_ref "uc001zqq.2"; class_code "="; tss_id "TSS38721"; p_id "P38501";
chr15	hg19_knownGene	exon	43328376	43328477	.	-	.	gene_id "XLOC_042648"; transcript_id "5_00115355"; exon_number "29"; gene_name "uc001zqq.2"; oId "uc001zqq.2"; nearest_ref "uc001zqq.2"; class_code "="; tss_id "TSS38721"; p_id "P38501";
chr15	hg19_knownGene	exon	43328726	43328791	.	-	.	gene_id "XLOC_042648"; transcript_id "5_00115355"; exon_number "30"; gene_name "uc001zqq.2"; oId "uc001zqq.2"; nearest_ref "uc001zqq.2"; class_code "="; tss_id "TSS38721"; p_id "P38501";
chr15	hg19_knownGene	exon	43329971	43330081	.	-	.	gene_id "XLOC_042648"; transcript_id "5_00115355"; exon_number "31"; gene_name "uc001zqq.2"; oId "uc001zqq.2"; nearest_ref "uc001zqq.2"; class_code "="; tss_id "TSS38721"; p_id "P38501";
chr15	hg19_knownGene	exon	43330369	43330430	.	-	.	gene_id "XLOC_042648"; transcript_id "5_00115355"; exon_number "32"; gene_name "uc001zqq.2"; oId "uc001zqq.2"; nearest_ref "uc001zqq.2"; class_code "="; tss_id "TSS38721"; p_id "P38501";
chr15	hg19_knownGene	exon	43335413	43335593	.	-	.	gene_id "XLOC_042648"; transcript_id "5_00115355"; exon_number "33"; gene_name "uc001zqq.2"; oId "uc001zqq.2"; nearest_ref "uc001zqq.2"; class_code "="; tss_id "TSS38721"; p_id "P38501";
chr15	hg19_knownGene	exon	43339359	43339487	.	-	.	gene_id "XLOC_042648"; transcript_id "5_00115355"; exon_number "34"; gene_name "uc001zqq.2"; oId "uc001zqq.2"; nearest_ref "uc001zqq.2"; class_code "="; tss_id "TSS38721"; p_id "P38501";
chr15	hg19_knownGene	exon	43340590	43340689	.	-	.	gene_id "XLOC_042648"; transcript_id "5_00115355"; exon_number "35"; gene_name "uc001zqq.2"; oId "uc001zqq.2"; nearest_ref "uc001zqq.2"; class_code "="; tss_id "TSS38721"; p_id "P38501";
chr15	hg19_knownGene	exon	43346940	43347097	.	-	.	gene_id "XLOC_042648"; transcript_id "5_00115355"; exon_number "36"; gene_name "uc001zqq.2"; oId "uc001zqq.2"; nearest_ref "uc001zqq.2"; class_code "="; tss_id "TSS38721"; p_id "P38501";
chr15	hg19_knownGene	exon	43348542	43348640	.	-	.	gene_id "XLOC_042648"; transcript_id "5_00115355"; exon_number "37"; gene_name "uc001zqq.2"; oId "uc001zqq.2"; nearest_ref "uc001zqq.2"; class_code "="; tss_id "TSS38721"; p_id "P38501";
chr15	hg19_knownGene	exon	43350539	43350627	.	-	.	gene_id "XLOC_042648"; transcript_id "5_00115355"; exon_number "38"; gene_name "uc001zqq.2"; oId "uc001zqq.2"; nearest_ref "uc001zqq.2"; class_code "="; tss_id "TSS38721"; p_id "P38501";
chr15	hg19_knownGene	exon	43351283	43351390	.	-	.	gene_id "XLOC_042648"; transcript_id "5_00115355"; exon_number "39"; gene_name "uc001zqq.2"; oId "uc001zqq.2"; nearest_ref "uc001zqq.2"; class_code "="; tss_id "TSS38721"; p_id "P38501";
chr15	hg19_knownGene	exon	43351900	43352023	.	-	.	gene_id "XLOC_042648"; transcript_id "5_00115355"; exon_number "40"; gene_name "uc001zqq.2"; oId "uc001zqq.2"; nearest_ref "uc001zqq.2"; class_code "="; tss_id "TSS38721"; p_id "P38501";
chr15	hg19_knownGene	exon	43352250	43352312	.	-	.	gene_id "XLOC_042648"; transcript_id "5_00115355"; exon_number "41"; gene_name "uc001zqq.2"; oId "uc001zqq.2"; nearest_ref "uc001zqq.2"; class_code "="; tss_id "TSS38721"; p_id "P38501";
chr15	hg19_knownGene	exon	43360096	43360234	.	-	.	gene_id "XLOC_042648"; transcript_id "5_00115355"; exon_number "42"; gene_name "uc001zqq.2"; oId "uc001zqq.2"; nearest_ref "uc001zqq.2"; class_code "="; tss_id "TSS38721"; p_id "P38501";
chr15	hg19_knownGene	exon	43362993	43363123	.	-	.	gene_id "XLOC_042648"; transcript_id "5_00115355"; exon_number "43"; gene_name "uc001zqq.2"; oId "uc001zqq.2"; nearest_ref "uc001zqq.2"; class_code "="; tss_id "TSS38721"; p_id "P38501";
chr15	hg19_knownGene	exon	43367177	43367287	.	-	.	gene_id "XLOC_042648"; transcript_id "5_00115355"; exon_number "44"; gene_name "uc001zqq.2"; oId "uc001zqq.2"; nearest_ref "uc001zqq.2"; class_code "="; tss_id "TSS38721"; p_id "P38501";
chr15	hg19_knownGene	exon	43374836	43374914	.	-	.	gene_id "XLOC_042648"; transcript_id "5_00115355"; exon_number "45"; gene_name "uc001zqq.2"; oId "uc001zqq.2"; nearest_ref "uc001zqq.2"; class_code "="; tss_id "TSS38721"; p_id "P38501";
chr15	hg19_knownGene	exon	43378182	43378438	.	-	.	gene_id "XLOC_042648"; transcript_id "5_00115355"; exon_number "46"; gene_name "uc001zqq.2"; oId "uc001zqq.2"; nearest_ref "uc001zqq.2"; class_code "="; tss_id "TSS38721"; p_id "P38501";
chr15	hg19_knownGene	exon	43398140	43398286	.	-	.	gene_id "XLOC_042648"; transcript_id "5_00115355"; exon_number "47"; gene_name "uc001zqq.2"; oId "uc001zqq.2"; nearest_ref "uc001zqq.2"; class_code "="; tss_id "TSS38721"; p_id "P38501";
chr15	hg19_knownGene	exon	43307854	43308067	.	-	.	gene_id "XLOC_042648"; transcript_id "5_00115356"; exon_number "1"; gene_name "uc010udk.1"; oId "uc010udk.1"; nearest_ref "uc010udk.1"; class_code "="; tss_id "TSS38721"; p_id "P38500";
chr15	hg19_knownGene	exon	43309293	43309379	.	-	.	gene_id "XLOC_042648"; transcript_id "5_00115356"; exon_number "2"; gene_name "uc010udk.1"; oId "uc010udk.1"; nearest_ref "uc010udk.1"; class_code "="; tss_id "TSS38721"; p_id "P38500";
chr15	hg19_knownGene	exon	43313473	43313573	.	-	.	gene_id "XLOC_042648"; transcript_id "5_00115356"; exon_number "3"; gene_name "uc010udk.1"; oId "uc010udk.1"; nearest_ref "uc010udk.1"; class_code "="; tss_id "TSS38721"; p_id "P38500";
chr15	hg19_knownGene	exon	43314900	43314999	.	-	.	gene_id "XLOC_042648"; transcript_id "5_00115356"; exon_number "4"; gene_name "uc010udk.1"; oId "uc010udk.1"; nearest_ref "uc010udk.1"; class_code "="; tss_id "TSS38721"; p_id "P38500";
chr15	hg19_knownGene	exon	43317027	43317181	.	-	.	gene_id "XLOC_042648"; transcript_id "5_00115356"; exon_number "5"; gene_name "uc010udk.1"; oId "uc010udk.1"; nearest_ref "uc010udk.1"; class_code "="; tss_id "TSS38721"; p_id "P38500";
chr15	hg19_knownGene	exon	43317579	43317627	.	-	.	gene_id "XLOC_042648"; transcript_id "5_00115356"; exon_number "6"; gene_name "uc010udk.1"; oId "uc010udk.1"; nearest_ref "uc010udk.1"; class_code "="; tss_id "TSS38721"; p_id "P38500";
chr15	hg19_knownGene	exon	43318759	43318861	.	-	.	gene_id "XLOC_042648"; transcript_id "5_00115356"; exon_number "7"; gene_name "uc010udk.1"; oId "uc010udk.1"; nearest_ref "uc010udk.1"; class_code "="; tss_id "TSS38721"; p_id "P38500";
chr15	hg19_knownGene	exon	43319974	43320026	.	-	.	gene_id "XLOC_042648"; transcript_id "5_00115356"; exon_number "8"; gene_name "uc010udk.1"; oId "uc010udk.1"; nearest_ref "uc010udk.1"; class_code "="; tss_id "TSS38721"; p_id "P38500";
chr15	hg19_knownGene	exon	43322142	43322266	.	-	.	gene_id "XLOC_042648"; transcript_id "5_00115356"; exon_number "9"; gene_name "uc010udk.1"; oId "uc010udk.1"; nearest_ref "uc010udk.1"; class_code "="; tss_id "TSS38721"; p_id "P38500";
chr15	hg19_knownGene	exon	43324766	43324829	.	-	.	gene_id "XLOC_042648"; transcript_id "5_00115356"; exon_number "10"; gene_name "uc010udk.1"; oId "uc010udk.1"; nearest_ref "uc010udk.1"; class_code "="; tss_id "TSS38721"; p_id "P38500";
chr15	hg19_knownGene	exon	43328376	43328477	.	-	.	gene_id "XLOC_042648"; transcript_id "5_00115356"; exon_number "11"; gene_name "uc010udk.1"; oId "uc010udk.1"; nearest_ref "uc010udk.1"; class_code "="; tss_id "TSS38721"; p_id "P38500";
chr15	hg19_knownGene	exon	43328726	43328791	.	-	.	gene_id "XLOC_042648"; transcript_id "5_00115356"; exon_number "12"; gene_name "uc010udk.1"; oId "uc010udk.1"; nearest_ref "uc010udk.1"; class_code "="; tss_id "TSS38721"; p_id "P38500";
chr15	hg19_knownGene	exon	43329971	43330081	.	-	.	gene_id "XLOC_042648"; transcript_id "5_00115356"; exon_number "13"; gene_name "uc010udk.1"; oId "uc010udk.1"; nearest_ref "uc010udk.1"; class_code "="; tss_id "TSS38721"; p_id "P38500";
chr15	hg19_knownGene	exon	43330369	43330430	.	-	.	gene_id "XLOC_042648"; transcript_id "5_00115356"; exon_number "14"; gene_name "uc010udk.1"; oId "uc010udk.1"; nearest_ref "uc010udk.1"; class_code "="; tss_id "TSS38721"; p_id "P38500";
chr15	hg19_knownGene	exon	43335413	43335593	.	-	.	gene_id "XLOC_042648"; transcript_id "5_00115356"; exon_number "15"; gene_name "uc010udk.1"; oId "uc010udk.1"; nearest_ref "uc010udk.1"; class_code "="; tss_id "TSS38721"; p_id "P38500";
chr15	hg19_knownGene	exon	43339359	43339487	.	-	.	gene_id "XLOC_042648"; transcript_id "5_00115356"; exon_number "16"; gene_name "uc010udk.1"; oId "uc010udk.1"; nearest_ref "uc010udk.1"; class_code "="; tss_id "TSS38721"; p_id "P38500";
chr15	hg19_knownGene	exon	43340590	43340689	.	-	.	gene_id "XLOC_042648"; transcript_id "5_00115356"; exon_number "17"; gene_name "uc010udk.1"; oId "uc010udk.1"; nearest_ref "uc010udk.1"; class_code "="; tss_id "TSS38721"; p_id "P38500";
chr15	hg19_knownGene	exon	43346940	43347097	.	-	.	gene_id "XLOC_042648"; transcript_id "5_00115356"; exon_number "18"; gene_name "uc010udk.1"; oId "uc010udk.1"; nearest_ref "uc010udk.1"; class_code "="; tss_id "TSS38721"; p_id "P38500";
chr15	hg19_knownGene	exon	43348542	43348640	.	-	.	gene_id "XLOC_042648"; transcript_id "5_00115356"; exon_number "19"; gene_name "uc010udk.1"; oId "uc010udk.1"; nearest_ref "uc010udk.1"; class_code "="; tss_id "TSS38721"; p_id "P38500";
chr15	hg19_knownGene	exon	43350539	43350627	.	-	.	gene_id "XLOC_042648"; transcript_id "5_00115356"; exon_number "20"; gene_name "uc010udk.1"; oId "uc010udk.1"; nearest_ref "uc010udk.1"; class_code "="; tss_id "TSS38721"; p_id "P38500";
chr15	hg19_knownGene	exon	43351283	43351390	.	-	.	gene_id "XLOC_042648"; transcript_id "5_00115356"; exon_number "21"; gene_name "uc010udk.1"; oId "uc010udk.1"; nearest_ref "uc010udk.1"; class_code "="; tss_id "TSS38721"; p_id "P38500";
chr15	hg19_knownGene	exon	43351900	43352023	.	-	.	gene_id "XLOC_042648"; transcript_id "5_00115356"; exon_number "22"; gene_name "uc010udk.1"; oId "uc010udk.1"; nearest_ref "uc010udk.1"; class_code "="; tss_id "TSS38721"; p_id "P38500";
chr15	hg19_knownGene	exon	43352250	43352312	.	-	.	gene_id "XLOC_042648"; transcript_id "5_00115356"; exon_number "23"; gene_name "uc010udk.1"; oId "uc010udk.1"; nearest_ref "uc010udk.1"; class_code "="; tss_id "TSS38721"; p_id "P38500";
chr15	hg19_knownGene	exon	43360096	43360234	.	-	.	gene_id "XLOC_042648"; transcript_id "5_00115356"; exon_number "24"; gene_name "uc010udk.1"; oId "uc010udk.1"; nearest_ref "uc010udk.1"; class_code "="; tss_id "TSS38721"; p_id "P38500";
chr15	hg19_knownGene	exon	43362993	43363123	.	-	.	gene_id "XLOC_042648"; transcript_id "5_00115356"; exon_number "25"; gene_name "uc010udk.1"; oId "uc010udk.1"; nearest_ref "uc010udk.1"; class_code "="; tss_id "TSS38721"; p_id "P38500";
chr15	hg19_knownGene	exon	43367177	43367287	.	-	.	gene_id "XLOC_042648"; transcript_id "5_00115356"; exon_number "26"; gene_name "uc010udk.1"; oId "uc010udk.1"; nearest_ref "uc010udk.1"; class_code "="; tss_id "TSS38721"; p_id "P38500";
chr15	hg19_knownGene	exon	43374836	43374914	.	-	.	gene_id "XLOC_042648"; transcript_id "5_00115356"; exon_number "27"; gene_name "uc010udk.1"; oId "uc010udk.1"; nearest_ref "uc010udk.1"; class_code "="; tss_id "TSS38721"; p_id "P38500";
chr15	hg19_knownGene	exon	43378182	43378438	.	-	.	gene_id "XLOC_042648"; transcript_id "5_00115356"; exon_number "28"; gene_name "uc010udk.1"; oId "uc010udk.1"; nearest_ref "uc010udk.1"; class_code "="; tss_id "TSS38721"; p_id "P38500";
chr15	hg19_knownGene	exon	43398140	43398286	.	-	.	gene_id "XLOC_042648"; transcript_id "5_00115356"; exon_number "29"; gene_name "uc010udk.1"; oId "uc010udk.1"; nearest_ref "uc010udk.1"; class_code "="; tss_id "TSS38721"; p_id "P38500";
chr15	Cufflinks	exon	43407837	43408716	.	-	.	gene_id "XLOC_042649"; transcript_id "5_00115357"; exon_number "1"; oId "SC3.6736.1"; class_code "u";
chr15	Cufflinks	exon	43458900	43459085	.	-	.	gene_id "XLOC_042650"; transcript_id "5_00118645"; exon_number "1"; gene_name "uc001zqr.2"; oId "upf1_r4.12213.1"; nearest_ref "uc001zqr.2"; class_code "i";
chr15	hg19_knownGene	exon	43489428	43489662	.	-	.	gene_id "XLOC_042651"; transcript_id "5_00115359"; exon_number "1"; gene_name "uc001zqz.3"; oId "uc001zqz.3"; nearest_ref "uc001zqz.3"; class_code "="; tss_id "TSS38722"; p_id "P38506";
chr15	hg19_knownGene	exon	43494042	43494175	.	-	.	gene_id "XLOC_042651"; transcript_id "5_00115359"; exon_number "2"; gene_name "uc001zqz.3"; oId "uc001zqz.3"; nearest_ref "uc001zqz.3"; class_code "="; tss_id "TSS38722"; p_id "P38506";
chr15	hg19_knownGene	exon	43495313	43495473	.	-	.	gene_id "XLOC_042651"; transcript_id "5_00115359"; exon_number "3"; gene_name "uc001zqz.3"; oId "uc001zqz.3"; nearest_ref "uc001zqz.3"; class_code "="; tss_id "TSS38722"; p_id "P38506";
chr15	hg19_knownGene	exon	43498528	43498827	.	-	.	gene_id "XLOC_042651"; transcript_id "5_00115359"; exon_number "4"; gene_name "uc001zqz.3"; oId "uc001zqz.3"; nearest_ref "uc001zqz.3"; class_code "="; tss_id "TSS38722"; p_id "P38506";
chr15	hg19_knownGene	exon	43499397	43499639	.	-	.	gene_id "XLOC_042651"; transcript_id "5_00115359"; exon_number "5"; gene_name "uc001zqz.3"; oId "uc001zqz.3"; nearest_ref "uc001zqz.3"; class_code "="; tss_id "TSS38722"; p_id "P38506";
chr15	hg19_knownGene	exon	43500428	43500531	.	-	.	gene_id "XLOC_042651"; transcript_id "5_00115359"; exon_number "6"; gene_name "uc001zqz.3"; oId "uc001zqz.3"; nearest_ref "uc001zqz.3"; class_code "="; tss_id "TSS38722"; p_id "P38506";
chr15	hg19_knownGene	exon	43500835	43500973	.	-	.	gene_id "XLOC_042651"; transcript_id "5_00115359"; exon_number "7"; gene_name "uc001zqz.3"; oId "uc001zqz.3"; nearest_ref "uc001zqz.3"; class_code "="; tss_id "TSS38722"; p_id "P38506";
chr15	hg19_knownGene	exon	43501472	43501809	.	-	.	gene_id "XLOC_042651"; transcript_id "5_00115359"; exon_number "8"; gene_name "uc001zqz.3"; oId "uc001zqz.3"; nearest_ref "uc001zqz.3"; class_code "="; tss_id "TSS38722"; p_id "P38506";
chr15	hg19_knownGene	exon	43489428	43489662	.	-	.	gene_id "XLOC_042651"; transcript_id "5_00115360"; exon_number "1"; gene_name "uc010bde.2"; oId "uc010bde.2"; nearest_ref "uc010bde.2"; class_code "="; tss_id "TSS38723"; p_id "P38505";
chr15	hg19_knownGene	exon	43494042	43494175	.	-	.	gene_id "XLOC_042651"; transcript_id "5_00115360"; exon_number "2"; gene_name "uc010bde.2"; oId "uc010bde.2"; nearest_ref "uc010bde.2"; class_code "="; tss_id "TSS38723"; p_id "P38505";
chr15	hg19_knownGene	exon	43498528	43498827	.	-	.	gene_id "XLOC_042651"; transcript_id "5_00115360"; exon_number "3"; gene_name "uc010bde.2"; oId "uc010bde.2"; nearest_ref "uc010bde.2"; class_code "="; tss_id "TSS38723"; p_id "P38505";
chr15	hg19_knownGene	exon	43499397	43499639	.	-	.	gene_id "XLOC_042651"; transcript_id "5_00115360"; exon_number "4"; gene_name "uc010bde.2"; oId "uc010bde.2"; nearest_ref "uc010bde.2"; class_code "="; tss_id "TSS38723"; p_id "P38505";
chr15	hg19_knownGene	exon	43500428	43500531	.	-	.	gene_id "XLOC_042651"; transcript_id "5_00115360"; exon_number "5"; gene_name "uc010bde.2"; oId "uc010bde.2"; nearest_ref "uc010bde.2"; class_code "="; tss_id "TSS38723"; p_id "P38505";
chr15	hg19_knownGene	exon	43500835	43500973	.	-	.	gene_id "XLOC_042651"; transcript_id "5_00115360"; exon_number "6"; gene_name "uc010bde.2"; oId "uc010bde.2"; nearest_ref "uc010bde.2"; class_code "="; tss_id "TSS38723"; p_id "P38505";
chr15	hg19_knownGene	exon	43501472	43501649	.	-	.	gene_id "XLOC_042651"; transcript_id "5_00115360"; exon_number "7"; gene_name "uc010bde.2"; oId "uc010bde.2"; nearest_ref "uc010bde.2"; class_code "="; tss_id "TSS38723"; p_id "P38505";
chr15	hg19_knownGene	exon	43502533	43502637	.	-	.	gene_id "XLOC_042651"; transcript_id "5_00115360"; exon_number "8"; gene_name "uc010bde.2"; oId "uc010bde.2"; nearest_ref "uc010bde.2"; class_code "="; tss_id "TSS38723"; p_id "P38505";
chr15	hg19_knownGene	exon	43503614	43503732	.	-	.	gene_id "XLOC_042651"; transcript_id "5_00115360"; exon_number "9"; gene_name "uc010bde.2"; oId "uc010bde.2"; nearest_ref "uc010bde.2"; class_code "="; tss_id "TSS38723"; p_id "P38505";
chr15	hg19_knownGene	exon	43507293	43507526	.	-	.	gene_id "XLOC_042651"; transcript_id "5_00115360"; exon_number "10"; gene_name "uc010bde.2"; oId "uc010bde.2"; nearest_ref "uc010bde.2"; class_code "="; tss_id "TSS38723"; p_id "P38505";
chr15	hg19_knownGene	exon	43508466	43508651	.	-	.	gene_id "XLOC_042651"; transcript_id "5_00115360"; exon_number "11"; gene_name "uc010bde.2"; oId "uc010bde.2"; nearest_ref "uc010bde.2"; class_code "="; tss_id "TSS38723"; p_id "P38505";
chr15	hg19_knownGene	exon	43489428	43489662	.	-	.	gene_id "XLOC_042651"; transcript_id "5_00115363"; exon_number "1"; gene_name "uc010udm.1"; oId "uc010udm.1"; nearest_ref "uc010udm.1"; class_code "="; tss_id "TSS38724"; p_id "P38504";
chr15	hg19_knownGene	exon	43494042	43494175	.	-	.	gene_id "XLOC_042651"; transcript_id "5_00115363"; exon_number "2"; gene_name "uc010udm.1"; oId "uc010udm.1"; nearest_ref "uc010udm.1"; class_code "="; tss_id "TSS38724"; p_id "P38504";
chr15	hg19_knownGene	exon	43495313	43495473	.	-	.	gene_id "XLOC_042651"; transcript_id "5_00115363"; exon_number "3"; gene_name "uc010udm.1"; oId "uc010udm.1"; nearest_ref "uc010udm.1"; class_code "="; tss_id "TSS38724"; p_id "P38504";
chr15	hg19_knownGene	exon	43498528	43498827	.	-	.	gene_id "XLOC_042651"; transcript_id "5_00115363"; exon_number "4"; gene_name "uc010udm.1"; oId "uc010udm.1"; nearest_ref "uc010udm.1"; class_code "="; tss_id "TSS38724"; p_id "P38504";
chr15	hg19_knownGene	exon	43499397	43499639	.	-	.	gene_id "XLOC_042651"; transcript_id "5_00115363"; exon_number "5"; gene_name "uc010udm.1"; oId "uc010udm.1"; nearest_ref "uc010udm.1"; class_code "="; tss_id "TSS38724"; p_id "P38504";
chr15	hg19_knownGene	exon	43500428	43500531	.	-	.	gene_id "XLOC_042651"; transcript_id "5_00115363"; exon_number "6"; gene_name "uc010udm.1"; oId "uc010udm.1"; nearest_ref "uc010udm.1"; class_code "="; tss_id "TSS38724"; p_id "P38504";
chr15	hg19_knownGene	exon	43500835	43500973	.	-	.	gene_id "XLOC_042651"; transcript_id "5_00115363"; exon_number "7"; gene_name "uc010udm.1"; oId "uc010udm.1"; nearest_ref "uc010udm.1"; class_code "="; tss_id "TSS38724"; p_id "P38504";
chr15	hg19_knownGene	exon	43501472	43501649	.	-	.	gene_id "XLOC_042651"; transcript_id "5_00115363"; exon_number "8"; gene_name "uc010udm.1"; oId "uc010udm.1"; nearest_ref "uc010udm.1"; class_code "="; tss_id "TSS38724"; p_id "P38504";
chr15	hg19_knownGene	exon	43502533	43502637	.	-	.	gene_id "XLOC_042651"; transcript_id "5_00115363"; exon_number "9"; gene_name "uc010udm.1"; oId "uc010udm.1"; nearest_ref "uc010udm.1"; class_code "="; tss_id "TSS38724"; p_id "P38504";
chr15	hg19_knownGene	exon	43503614	43503732	.	-	.	gene_id "XLOC_042651"; transcript_id "5_00115363"; exon_number "10"; gene_name "uc010udm.1"; oId "uc010udm.1"; nearest_ref "uc010udm.1"; class_code "="; tss_id "TSS38724"; p_id "P38504";
chr15	hg19_knownGene	exon	43508466	43508651	.	-	.	gene_id "XLOC_042651"; transcript_id "5_00115363"; exon_number "11"; gene_name "uc010udm.1"; oId "uc010udm.1"; nearest_ref "uc010udm.1"; class_code "="; tss_id "TSS38724"; p_id "P38504";
chr15	hg19_knownGene	exon	43513014	43513323	.	-	.	gene_id "XLOC_042651"; transcript_id "5_00115363"; exon_number "12"; gene_name "uc010udm.1"; oId "uc010udm.1"; nearest_ref "uc010udm.1"; class_code "="; tss_id "TSS38724"; p_id "P38504";
chr15	hg19_knownGene	exon	43489428	43489662	.	-	.	gene_id "XLOC_042651"; transcript_id "5_00115362"; exon_number "1"; gene_name "uc001zrb.3"; oId "uc001zrb.3"; nearest_ref "uc001zrb.3"; class_code "="; tss_id "TSS38724"; p_id "P38502";
chr15	hg19_knownGene	exon	43494042	43494175	.	-	.	gene_id "XLOC_042651"; transcript_id "5_00115362"; exon_number "2"; gene_name "uc001zrb.3"; oId "uc001zrb.3"; nearest_ref "uc001zrb.3"; class_code "="; tss_id "TSS38724"; p_id "P38502";
chr15	hg19_knownGene	exon	43495313	43495473	.	-	.	gene_id "XLOC_042651"; transcript_id "5_00115362"; exon_number "3"; gene_name "uc001zrb.3"; oId "uc001zrb.3"; nearest_ref "uc001zrb.3"; class_code "="; tss_id "TSS38724"; p_id "P38502";
chr15	hg19_knownGene	exon	43498528	43498827	.	-	.	gene_id "XLOC_042651"; transcript_id "5_00115362"; exon_number "4"; gene_name "uc001zrb.3"; oId "uc001zrb.3"; nearest_ref "uc001zrb.3"; class_code "="; tss_id "TSS38724"; p_id "P38502";
chr15	hg19_knownGene	exon	43499397	43499639	.	-	.	gene_id "XLOC_042651"; transcript_id "5_00115362"; exon_number "5"; gene_name "uc001zrb.3"; oId "uc001zrb.3"; nearest_ref "uc001zrb.3"; class_code "="; tss_id "TSS38724"; p_id "P38502";
chr15	hg19_knownGene	exon	43500428	43500531	.	-	.	gene_id "XLOC_042651"; transcript_id "5_00115362"; exon_number "6"; gene_name "uc001zrb.3"; oId "uc001zrb.3"; nearest_ref "uc001zrb.3"; class_code "="; tss_id "TSS38724"; p_id "P38502";
chr15	hg19_knownGene	exon	43500835	43500973	.	-	.	gene_id "XLOC_042651"; transcript_id "5_00115362"; exon_number "7"; gene_name "uc001zrb.3"; oId "uc001zrb.3"; nearest_ref "uc001zrb.3"; class_code "="; tss_id "TSS38724"; p_id "P38502";
chr15	hg19_knownGene	exon	43501472	43501649	.	-	.	gene_id "XLOC_042651"; transcript_id "5_00115362"; exon_number "8"; gene_name "uc001zrb.3"; oId "uc001zrb.3"; nearest_ref "uc001zrb.3"; class_code "="; tss_id "TSS38724"; p_id "P38502";
chr15	hg19_knownGene	exon	43502533	43502637	.	-	.	gene_id "XLOC_042651"; transcript_id "5_00115362"; exon_number "9"; gene_name "uc001zrb.3"; oId "uc001zrb.3"; nearest_ref "uc001zrb.3"; class_code "="; tss_id "TSS38724"; p_id "P38502";
chr15	hg19_knownGene	exon	43503614	43503732	.	-	.	gene_id "XLOC_042651"; transcript_id "5_00115362"; exon_number "10"; gene_name "uc001zrb.3"; oId "uc001zrb.3"; nearest_ref "uc001zrb.3"; class_code "="; tss_id "TSS38724"; p_id "P38502";
chr15	hg19_knownGene	exon	43507293	43507526	.	-	.	gene_id "XLOC_042651"; transcript_id "5_00115362"; exon_number "11"; gene_name "uc001zrb.3"; oId "uc001zrb.3"; nearest_ref "uc001zrb.3"; class_code "="; tss_id "TSS38724"; p_id "P38502";
chr15	hg19_knownGene	exon	43508466	43508651	.	-	.	gene_id "XLOC_042651"; transcript_id "5_00115362"; exon_number "12"; gene_name "uc001zrb.3"; oId "uc001zrb.3"; nearest_ref "uc001zrb.3"; class_code "="; tss_id "TSS38724"; p_id "P38502";
chr15	hg19_knownGene	exon	43512924	43513323	.	-	.	gene_id "XLOC_042651"; transcript_id "5_00115362"; exon_number "13"; gene_name "uc001zrb.3"; oId "uc001zrb.3"; nearest_ref "uc001zrb.3"; class_code "="; tss_id "TSS38724"; p_id "P38502";
chr15	hg19_knownGene	exon	43489428	43489662	.	-	.	gene_id "XLOC_042651"; transcript_id "5_00115361"; exon_number "1"; gene_name "uc001zra.3"; oId "uc001zra.3"; nearest_ref "uc001zra.3"; class_code "="; tss_id "TSS38724"; p_id "P38503";
chr15	hg19_knownGene	exon	43494042	43494175	.	-	.	gene_id "XLOC_042651"; transcript_id "5_00115361"; exon_number "2"; gene_name "uc001zra.3"; oId "uc001zra.3"; nearest_ref "uc001zra.3"; class_code "="; tss_id "TSS38724"; p_id "P38503";
chr15	hg19_knownGene	exon	43495313	43495473	.	-	.	gene_id "XLOC_042651"; transcript_id "5_00115361"; exon_number "3"; gene_name "uc001zra.3"; oId "uc001zra.3"; nearest_ref "uc001zra.3"; class_code "="; tss_id "TSS38724"; p_id "P38503";
chr15	hg19_knownGene	exon	43498528	43498827	.	-	.	gene_id "XLOC_042651"; transcript_id "5_00115361"; exon_number "4"; gene_name "uc001zra.3"; oId "uc001zra.3"; nearest_ref "uc001zra.3"; class_code "="; tss_id "TSS38724"; p_id "P38503";
chr15	hg19_knownGene	exon	43499397	43499639	.	-	.	gene_id "XLOC_042651"; transcript_id "5_00115361"; exon_number "5"; gene_name "uc001zra.3"; oId "uc001zra.3"; nearest_ref "uc001zra.3"; class_code "="; tss_id "TSS38724"; p_id "P38503";
chr15	hg19_knownGene	exon	43500428	43500531	.	-	.	gene_id "XLOC_042651"; transcript_id "5_00115361"; exon_number "6"; gene_name "uc001zra.3"; oId "uc001zra.3"; nearest_ref "uc001zra.3"; class_code "="; tss_id "TSS38724"; p_id "P38503";
chr15	hg19_knownGene	exon	43500835	43500973	.	-	.	gene_id "XLOC_042651"; transcript_id "5_00115361"; exon_number "7"; gene_name "uc001zra.3"; oId "uc001zra.3"; nearest_ref "uc001zra.3"; class_code "="; tss_id "TSS38724"; p_id "P38503";
chr15	hg19_knownGene	exon	43501472	43501649	.	-	.	gene_id "XLOC_042651"; transcript_id "5_00115361"; exon_number "8"; gene_name "uc001zra.3"; oId "uc001zra.3"; nearest_ref "uc001zra.3"; class_code "="; tss_id "TSS38724"; p_id "P38503";
chr15	hg19_knownGene	exon	43502533	43502637	.	-	.	gene_id "XLOC_042651"; transcript_id "5_00115361"; exon_number "9"; gene_name "uc001zra.3"; oId "uc001zra.3"; nearest_ref "uc001zra.3"; class_code "="; tss_id "TSS38724"; p_id "P38503";
chr15	hg19_knownGene	exon	43503614	43503732	.	-	.	gene_id "XLOC_042651"; transcript_id "5_00115361"; exon_number "10"; gene_name "uc001zra.3"; oId "uc001zra.3"; nearest_ref "uc001zra.3"; class_code "="; tss_id "TSS38724"; p_id "P38503";
chr15	hg19_knownGene	exon	43507293	43507526	.	-	.	gene_id "XLOC_042651"; transcript_id "5_00115361"; exon_number "11"; gene_name "uc001zra.3"; oId "uc001zra.3"; nearest_ref "uc001zra.3"; class_code "="; tss_id "TSS38724"; p_id "P38503";
chr15	hg19_knownGene	exon	43508466	43508651	.	-	.	gene_id "XLOC_042651"; transcript_id "5_00115361"; exon_number "12"; gene_name "uc001zra.3"; oId "uc001zra.3"; nearest_ref "uc001zra.3"; class_code "="; tss_id "TSS38724"; p_id "P38503";
chr15	hg19_knownGene	exon	43513014	43513323	.	-	.	gene_id "XLOC_042651"; transcript_id "5_00115361"; exon_number "13"; gene_name "uc001zra.3"; oId "uc001zra.3"; nearest_ref "uc001zra.3"; class_code "="; tss_id "TSS38724"; p_id "P38503";
chr15	hg19_knownGene	exon	43525375	43525542	.	-	.	gene_id "XLOC_042652"; transcript_id "5_00115364"; exon_number "1"; gene_name "uc001zrc.1"; oId "uc001zrc.1"; nearest_ref "uc001zrc.1"; class_code "="; tss_id "TSS38725"; p_id "P38509";
chr15	hg19_knownGene	exon	43525752	43525885	.	-	.	gene_id "XLOC_042652"; transcript_id "5_00115364"; exon_number "2"; gene_name "uc001zrc.1"; oId "uc001zrc.1"; nearest_ref "uc001zrc.1"; class_code "="; tss_id "TSS38725"; p_id "P38509";
chr15	hg19_knownGene	exon	43526967	43527127	.	-	.	gene_id "XLOC_042652"; transcript_id "5_00115364"; exon_number "3"; gene_name "uc001zrc.1"; oId "uc001zrc.1"; nearest_ref "uc001zrc.1"; class_code "="; tss_id "TSS38725"; p_id "P38509";
chr15	hg19_knownGene	exon	43527667	43528035	.	-	.	gene_id "XLOC_042652"; transcript_id "5_00115364"; exon_number "4"; gene_name "uc001zrc.1"; oId "uc001zrc.1"; nearest_ref "uc001zrc.1"; class_code "="; tss_id "TSS38725"; p_id "P38509";
chr15	hg19_knownGene	exon	43531015	43531254	.	-	.	gene_id "XLOC_042652"; transcript_id "5_00115364"; exon_number "5"; gene_name "uc001zrc.1"; oId "uc001zrc.1"; nearest_ref "uc001zrc.1"; class_code "="; tss_id "TSS38725"; p_id "P38509";
chr15	hg19_knownGene	exon	43531361	43531941	.	-	.	gene_id "XLOC_042652"; transcript_id "5_00115364"; exon_number "6"; gene_name "uc001zrc.1"; oId "uc001zrc.1"; nearest_ref "uc001zrc.1"; class_code "="; tss_id "TSS38725"; p_id "P38509";
chr15	hg19_knownGene	exon	43525375	43525542	.	-	.	gene_id "XLOC_042652"; transcript_id "5_00115366"; exon_number "1"; gene_name "uc001zre.1"; oId "uc001zre.1"; nearest_ref "uc001zre.1"; class_code "="; tss_id "TSS38726"; p_id "P38508";
chr15	hg19_knownGene	exon	43525752	43525885	.	-	.	gene_id "XLOC_042652"; transcript_id "5_00115366"; exon_number "2"; gene_name "uc001zre.1"; oId "uc001zre.1"; nearest_ref "uc001zre.1"; class_code "="; tss_id "TSS38726"; p_id "P38508";
chr15	hg19_knownGene	exon	43526967	43527127	.	-	.	gene_id "XLOC_042652"; transcript_id "5_00115366"; exon_number "3"; gene_name "uc001zre.1"; oId "uc001zre.1"; nearest_ref "uc001zre.1"; class_code "="; tss_id "TSS38726"; p_id "P38508";
chr15	hg19_knownGene	exon	43527667	43528035	.	-	.	gene_id "XLOC_042652"; transcript_id "5_00115366"; exon_number "4"; gene_name "uc001zre.1"; oId "uc001zre.1"; nearest_ref "uc001zre.1"; class_code "="; tss_id "TSS38726"; p_id "P38508";
chr15	hg19_knownGene	exon	43531015	43531254	.	-	.	gene_id "XLOC_042652"; transcript_id "5_00115366"; exon_number "5"; gene_name "uc001zre.1"; oId "uc001zre.1"; nearest_ref "uc001zre.1"; class_code "="; tss_id "TSS38726"; p_id "P38508";
chr15	hg19_knownGene	exon	43531361	43531464	.	-	.	gene_id "XLOC_042652"; transcript_id "5_00115366"; exon_number "6"; gene_name "uc001zre.1"; oId "uc001zre.1"; nearest_ref "uc001zre.1"; class_code "="; tss_id "TSS38726"; p_id "P38508";
chr15	hg19_knownGene	exon	43533050	43533188	.	-	.	gene_id "XLOC_042652"; transcript_id "5_00115366"; exon_number "7"; gene_name "uc001zre.1"; oId "uc001zre.1"; nearest_ref "uc001zre.1"; class_code "="; tss_id "TSS38726"; p_id "P38508";
chr15	hg19_knownGene	exon	43544957	43545134	.	-	.	gene_id "XLOC_042652"; transcript_id "5_00115366"; exon_number "8"; gene_name "uc001zre.1"; oId "uc001zre.1"; nearest_ref "uc001zre.1"; class_code "="; tss_id "TSS38726"; p_id "P38508";
chr15	hg19_knownGene	exon	43545704	43545832	.	-	.	gene_id "XLOC_042652"; transcript_id "5_00115366"; exon_number "9"; gene_name "uc001zre.1"; oId "uc001zre.1"; nearest_ref "uc001zre.1"; class_code "="; tss_id "TSS38726"; p_id "P38508";
chr15	hg19_knownGene	exon	43548766	43548884	.	-	.	gene_id "XLOC_042652"; transcript_id "5_00115366"; exon_number "10"; gene_name "uc001zre.1"; oId "uc001zre.1"; nearest_ref "uc001zre.1"; class_code "="; tss_id "TSS38726"; p_id "P38508";
chr15	hg19_knownGene	exon	43552598	43552777	.	-	.	gene_id "XLOC_042652"; transcript_id "5_00115366"; exon_number "11"; gene_name "uc001zre.1"; oId "uc001zre.1"; nearest_ref "uc001zre.1"; class_code "="; tss_id "TSS38726"; p_id "P38508";
chr15	hg19_knownGene	exon	43559038	43559055	.	-	.	gene_id "XLOC_042652"; transcript_id "5_00115366"; exon_number "12"; gene_name "uc001zre.1"; oId "uc001zre.1"; nearest_ref "uc001zre.1"; class_code "="; tss_id "TSS38726"; p_id "P38508";
chr15	hg19_knownGene	exon	43525375	43525542	.	-	.	gene_id "XLOC_042652"; transcript_id "5_00115365"; exon_number "1"; gene_name "uc001zrd.1"; oId "uc001zrd.1"; nearest_ref "uc001zrd.1"; class_code "="; tss_id "TSS38726"; p_id "P38507";
chr15	hg19_knownGene	exon	43525752	43525885	.	-	.	gene_id "XLOC_042652"; transcript_id "5_00115365"; exon_number "2"; gene_name "uc001zrd.1"; oId "uc001zrd.1"; nearest_ref "uc001zrd.1"; class_code "="; tss_id "TSS38726"; p_id "P38507";
chr15	hg19_knownGene	exon	43526967	43527127	.	-	.	gene_id "XLOC_042652"; transcript_id "5_00115365"; exon_number "3"; gene_name "uc001zrd.1"; oId "uc001zrd.1"; nearest_ref "uc001zrd.1"; class_code "="; tss_id "TSS38726"; p_id "P38507";
chr15	hg19_knownGene	exon	43527667	43528035	.	-	.	gene_id "XLOC_042652"; transcript_id "5_00115365"; exon_number "4"; gene_name "uc001zrd.1"; oId "uc001zrd.1"; nearest_ref "uc001zrd.1"; class_code "="; tss_id "TSS38726"; p_id "P38507";
chr15	hg19_knownGene	exon	43531015	43531254	.	-	.	gene_id "XLOC_042652"; transcript_id "5_00115365"; exon_number "5"; gene_name "uc001zrd.1"; oId "uc001zrd.1"; nearest_ref "uc001zrd.1"; class_code "="; tss_id "TSS38726"; p_id "P38507";
chr15	hg19_knownGene	exon	43531361	43531464	.	-	.	gene_id "XLOC_042652"; transcript_id "5_00115365"; exon_number "6"; gene_name "uc001zrd.1"; oId "uc001zrd.1"; nearest_ref "uc001zrd.1"; class_code "="; tss_id "TSS38726"; p_id "P38507";
chr15	hg19_knownGene	exon	43533050	43533188	.	-	.	gene_id "XLOC_042652"; transcript_id "5_00115365"; exon_number "7"; gene_name "uc001zrd.1"; oId "uc001zrd.1"; nearest_ref "uc001zrd.1"; class_code "="; tss_id "TSS38726"; p_id "P38507";
chr15	hg19_knownGene	exon	43544957	43545134	.	-	.	gene_id "XLOC_042652"; transcript_id "5_00115365"; exon_number "8"; gene_name "uc001zrd.1"; oId "uc001zrd.1"; nearest_ref "uc001zrd.1"; class_code "="; tss_id "TSS38726"; p_id "P38507";
chr15	hg19_knownGene	exon	43545704	43545832	.	-	.	gene_id "XLOC_042652"; transcript_id "5_00115365"; exon_number "9"; gene_name "uc001zrd.1"; oId "uc001zrd.1"; nearest_ref "uc001zrd.1"; class_code "="; tss_id "TSS38726"; p_id "P38507";
chr15	hg19_knownGene	exon	43548766	43548884	.	-	.	gene_id "XLOC_042652"; transcript_id "5_00115365"; exon_number "10"; gene_name "uc001zrd.1"; oId "uc001zrd.1"; nearest_ref "uc001zrd.1"; class_code "="; tss_id "TSS38726"; p_id "P38507";
chr15	hg19_knownGene	exon	43552250	43552495	.	-	.	gene_id "XLOC_042652"; transcript_id "5_00115365"; exon_number "11"; gene_name "uc001zrd.1"; oId "uc001zrd.1"; nearest_ref "uc001zrd.1"; class_code "="; tss_id "TSS38726"; p_id "P38507";
chr15	hg19_knownGene	exon	43552598	43552777	.	-	.	gene_id "XLOC_042652"; transcript_id "5_00115365"; exon_number "12"; gene_name "uc001zrd.1"; oId "uc001zrd.1"; nearest_ref "uc001zrd.1"; class_code "="; tss_id "TSS38726"; p_id "P38507";
chr15	hg19_knownGene	exon	43559038	43559055	.	-	.	gene_id "XLOC_042652"; transcript_id "5_00115365"; exon_number "13"; gene_name "uc001zrd.1"; oId "uc001zrd.1"; nearest_ref "uc001zrd.1"; class_code "="; tss_id "TSS38726"; p_id "P38507";
chr15	Cufflinks	exon	43560250	43560525	.	-	.	gene_id "XLOC_042653"; transcript_id "5_00115367"; exon_number "1"; oId "SC4.10250.1"; class_code ".";
chr15	hg19_knownGene	exon	43568479	43568812	.	-	.	gene_id "XLOC_042654"; transcript_id "5_00115368"; exon_number "1"; gene_name "uc001zrf.1"; oId "uc001zrf.1"; nearest_ref "uc001zrf.1"; class_code "="; tss_id "TSS38727"; p_id "P38510";
chr15	hg19_knownGene	exon	43569060	43569193	.	-	.	gene_id "XLOC_042654"; transcript_id "5_00115368"; exon_number "2"; gene_name "uc001zrf.1"; oId "uc001zrf.1"; nearest_ref "uc001zrf.1"; class_code "="; tss_id "TSS38727"; p_id "P38510";
chr15	hg19_knownGene	exon	43571315	43571475	.	-	.	gene_id "XLOC_042654"; transcript_id "5_00115368"; exon_number "3"; gene_name "uc001zrf.1"; oId "uc001zrf.1"; nearest_ref "uc001zrf.1"; class_code "="; tss_id "TSS38727"; p_id "P38510";
chr15	hg19_knownGene	exon	43571823	43572149	.	-	.	gene_id "XLOC_042654"; transcript_id "5_00115368"; exon_number "4"; gene_name "uc001zrf.1"; oId "uc001zrf.1"; nearest_ref "uc001zrf.1"; class_code "="; tss_id "TSS38727"; p_id "P38510";
chr15	hg19_knownGene	exon	43574042	43574284	.	-	.	gene_id "XLOC_042654"; transcript_id "5_00115368"; exon_number "5"; gene_name "uc001zrf.1"; oId "uc001zrf.1"; nearest_ref "uc001zrf.1"; class_code "="; tss_id "TSS38727"; p_id "P38510";
chr15	hg19_knownGene	exon	43574715	43574818	.	-	.	gene_id "XLOC_042654"; transcript_id "5_00115368"; exon_number "6"; gene_name "uc001zrf.1"; oId "uc001zrf.1"; nearest_ref "uc001zrf.1"; class_code "="; tss_id "TSS38727"; p_id "P38510";
chr15	hg19_knownGene	exon	43577012	43577150	.	-	.	gene_id "XLOC_042654"; transcript_id "5_00115368"; exon_number "7"; gene_name "uc001zrf.1"; oId "uc001zrf.1"; nearest_ref "uc001zrf.1"; class_code "="; tss_id "TSS38727"; p_id "P38510";
chr15	hg19_knownGene	exon	43579478	43579655	.	-	.	gene_id "XLOC_042654"; transcript_id "5_00115368"; exon_number "8"; gene_name "uc001zrf.1"; oId "uc001zrf.1"; nearest_ref "uc001zrf.1"; class_code "="; tss_id "TSS38727"; p_id "P38510";
chr15	hg19_knownGene	exon	43579739	43579867	.	-	.	gene_id "XLOC_042654"; transcript_id "5_00115368"; exon_number "9"; gene_name "uc001zrf.1"; oId "uc001zrf.1"; nearest_ref "uc001zrf.1"; class_code "="; tss_id "TSS38727"; p_id "P38510";
chr15	hg19_knownGene	exon	43584177	43584295	.	-	.	gene_id "XLOC_042654"; transcript_id "5_00115368"; exon_number "10"; gene_name "uc001zrf.1"; oId "uc001zrf.1"; nearest_ref "uc001zrf.1"; class_code "="; tss_id "TSS38727"; p_id "P38510";
chr15	hg19_knownGene	exon	43584907	43585152	.	-	.	gene_id "XLOC_042654"; transcript_id "5_00115368"; exon_number "11"; gene_name "uc001zrf.1"; oId "uc001zrf.1"; nearest_ref "uc001zrf.1"; class_code "="; tss_id "TSS38727"; p_id "P38510";
chr15	hg19_knownGene	exon	43585647	43585829	.	-	.	gene_id "XLOC_042654"; transcript_id "5_00115368"; exon_number "12"; gene_name "uc001zrf.1"; oId "uc001zrf.1"; nearest_ref "uc001zrf.1"; class_code "="; tss_id "TSS38727"; p_id "P38510";
chr15	hg19_knownGene	exon	43594439	43594453	.	-	.	gene_id "XLOC_042654"; transcript_id "5_00115368"; exon_number "13"; gene_name "uc001zrf.1"; oId "uc001zrf.1"; nearest_ref "uc001zrf.1"; class_code "="; tss_id "TSS38727"; p_id "P38510";
chr15	Cufflinks	exon	43619516	43619867	.	-	.	gene_id "XLOC_042655"; transcript_id "5_00118646"; exon_number "1"; gene_name "uc001zrg.2"; oId "upf1_r4.12097.1"; nearest_ref "uc001zrg.2"; class_code "p";
chr15	Cufflinks	exon	43619976	43622891	.	-	.	gene_id "XLOC_042656"; transcript_id "5_00115369"; exon_number "1"; gene_name "uc001zrg.2"; oId "uc001zrg.2"; nearest_ref "uc001zrg.2"; class_code "c";
chr15	hg19_knownGene	exon	43620488	43621843	.	-	.	gene_id "XLOC_042656"; transcript_id "5_00115370"; exon_number "1"; gene_name "uc010udn.1"; oId "uc010udn.1"; nearest_ref "uc010udn.1"; class_code "="; tss_id "TSS38728"; p_id "P38511";
chr15	hg19_knownGene	exon	43622596	43622780	.	-	.	gene_id "XLOC_042656"; transcript_id "5_00115370"; exon_number "2"; gene_name "uc010udn.1"; oId "uc010udn.1"; nearest_ref "uc010udn.1"; class_code "="; tss_id "TSS38728"; p_id "P38511";
chr15	hg19_knownGene	exon	43650370	43654139	.	-	.	gene_id "XLOC_042657"; transcript_id "5_00115371"; exon_number "1"; gene_name "uc001zrj.1"; oId "uc001zrj.1"; nearest_ref "uc001zrj.1"; class_code "="; tss_id "TSS38729"; p_id "P38516";
chr15	hg19_knownGene	exon	43656113	43656580	.	-	.	gene_id "XLOC_042657"; transcript_id "5_00115371"; exon_number "2"; gene_name "uc001zrj.1"; oId "uc001zrj.1"; nearest_ref "uc001zrj.1"; class_code "="; tss_id "TSS38729"; p_id "P38516";
chr15	hg19_knownGene	exon	43658308	43659006	.	-	.	gene_id "XLOC_042657"; transcript_id "5_00115371"; exon_number "3"; gene_name "uc001zrj.1"; oId "uc001zrj.1"; nearest_ref "uc001zrj.1"; class_code "="; tss_id "TSS38729"; p_id "P38516";
chr15	hg19_knownGene	exon	43661121	43661336	.	-	.	gene_id "XLOC_042657"; transcript_id "5_00115371"; exon_number "4"; gene_name "uc001zrj.1"; oId "uc001zrj.1"; nearest_ref "uc001zrj.1"; class_code "="; tss_id "TSS38729"; p_id "P38516";
chr15	hg19_knownGene	exon	43650370	43654139	.	-	.	gene_id "XLOC_042657"; transcript_id "5_00115374"; exon_number "1"; gene_name "uc010bdg.1"; oId "uc010bdg.1"; nearest_ref "uc010bdg.1"; class_code "="; tss_id "TSS38730"; p_id "P38515";
chr15	hg19_knownGene	exon	43661121	43661325	.	-	.	gene_id "XLOC_042657"; transcript_id "5_00115374"; exon_number "2"; gene_name "uc010bdg.1"; oId "uc010bdg.1"; nearest_ref "uc010bdg.1"; class_code "="; tss_id "TSS38730"; p_id "P38515";
chr15	hg19_knownGene	exon	43661794	43662258	.	-	.	gene_id "XLOC_042657"; transcript_id "5_00115374"; exon_number "3"; gene_name "uc010bdg.1"; oId "uc010bdg.1"; nearest_ref "uc010bdg.1"; class_code "="; tss_id "TSS38730"; p_id "P38515";
chr15	hg19_knownGene	exon	43650370	43654139	.	-	.	gene_id "XLOC_042657"; transcript_id "5_00115372"; exon_number "1"; gene_name "uc001zrk.1"; oId "uc001zrk.1"; nearest_ref "uc001zrk.1"; class_code "="; tss_id "TSS38730"; p_id "P38514";
chr15	hg19_knownGene	exon	43656113	43656580	.	-	.	gene_id "XLOC_042657"; transcript_id "5_00115372"; exon_number "2"; gene_name "uc001zrk.1"; oId "uc001zrk.1"; nearest_ref "uc001zrk.1"; class_code "="; tss_id "TSS38730"; p_id "P38514";
chr15	hg19_knownGene	exon	43658308	43659006	.	-	.	gene_id "XLOC_042657"; transcript_id "5_00115372"; exon_number "3"; gene_name "uc001zrk.1"; oId "uc001zrk.1"; nearest_ref "uc001zrk.1"; class_code "="; tss_id "TSS38730"; p_id "P38514";
chr15	hg19_knownGene	exon	43661121	43661325	.	-	.	gene_id "XLOC_042657"; transcript_id "5_00115372"; exon_number "4"; gene_name "uc001zrk.1"; oId "uc001zrk.1"; nearest_ref "uc001zrk.1"; class_code "="; tss_id "TSS38730"; p_id "P38514";
chr15	hg19_knownGene	exon	43661794	43662258	.	-	.	gene_id "XLOC_042657"; transcript_id "5_00115372"; exon_number "5"; gene_name "uc001zrk.1"; oId "uc001zrk.1"; nearest_ref "uc001zrk.1"; class_code "="; tss_id "TSS38730"; p_id "P38514";
chr15	Cufflinks	exon	43650370	43654139	.	-	.	gene_id "XLOC_042657"; transcript_id "5_00115376"; exon_number "1"; gene_name "uc001zrl.1"; oId "uc001zrl.1_ext"; nearest_ref "uc001zrl.1"; class_code "="; tss_id "TSS38730";
chr15	Cufflinks	exon	43656113	43656685	.	-	.	gene_id "XLOC_042657"; transcript_id "5_00115376"; exon_number "2"; gene_name "uc001zrl.1"; oId "uc001zrl.1_ext"; nearest_ref "uc001zrl.1"; class_code "="; tss_id "TSS38730";
chr15	Cufflinks	exon	43658308	43658972	.	-	.	gene_id "XLOC_042657"; transcript_id "5_00115376"; exon_number "3"; gene_name "uc001zrl.1"; oId "uc001zrl.1_ext"; nearest_ref "uc001zrl.1"; class_code "="; tss_id "TSS38730";
chr15	Cufflinks	exon	43661121	43661325	.	-	.	gene_id "XLOC_042657"; transcript_id "5_00115376"; exon_number "4"; gene_name "uc001zrl.1"; oId "uc001zrl.1_ext"; nearest_ref "uc001zrl.1"; class_code "="; tss_id "TSS38730";
chr15	Cufflinks	exon	43661794	43662315	.	-	.	gene_id "XLOC_042657"; transcript_id "5_00115376"; exon_number "5"; gene_name "uc001zrl.1"; oId "uc001zrl.1_ext"; nearest_ref "uc001zrl.1"; class_code "="; tss_id "TSS38730";
chr15	Cufflinks	exon	43650370	43654139	.	-	.	gene_id "XLOC_042657"; transcript_id "5_00115375"; exon_number "1"; gene_name "uc001zrm.2"; oId "SC3.6751.7"; nearest_ref "uc001zrm.2"; class_code "j"; tss_id "TSS38730";
chr15	Cufflinks	exon	43656113	43656580	.	-	.	gene_id "XLOC_042657"; transcript_id "5_00115375"; exon_number "2"; gene_name "uc001zrm.2"; oId "SC3.6751.7"; nearest_ref "uc001zrm.2"; class_code "j"; tss_id "TSS38730";
chr15	Cufflinks	exon	43658308	43658972	.	-	.	gene_id "XLOC_042657"; transcript_id "5_00115375"; exon_number "3"; gene_name "uc001zrm.2"; oId "SC3.6751.7"; nearest_ref "uc001zrm.2"; class_code "j"; tss_id "TSS38730";
chr15	Cufflinks	exon	43661121	43661325	.	-	.	gene_id "XLOC_042657"; transcript_id "5_00115375"; exon_number "4"; gene_name "uc001zrm.2"; oId "SC3.6751.7"; nearest_ref "uc001zrm.2"; class_code "j"; tss_id "TSS38730";
chr15	Cufflinks	exon	43661794	43662315	.	-	.	gene_id "XLOC_042657"; transcript_id "5_00115375"; exon_number "5"; gene_name "uc001zrm.2"; oId "SC3.6751.7"; nearest_ref "uc001zrm.2"; class_code "j"; tss_id "TSS38730";
chr15	Cufflinks	exon	43650370	43654139	.	-	.	gene_id "XLOC_042657"; transcript_id "5_00115373"; exon_number "1"; gene_name "uc010bdf.1"; oId "uc010bdf.1_ext"; nearest_ref "uc010bdf.1"; class_code "="; tss_id "TSS38731"; p_id "P38512";
chr15	Cufflinks	exon	43656324	43656580	.	-	.	gene_id "XLOC_042657"; transcript_id "5_00115373"; exon_number "2"; gene_name "uc010bdf.1"; oId "uc010bdf.1_ext"; nearest_ref "uc010bdf.1"; class_code "="; tss_id "TSS38731"; p_id "P38512";
chr15	Cufflinks	exon	43658308	43659006	.	-	.	gene_id "XLOC_042657"; transcript_id "5_00115373"; exon_number "3"; gene_name "uc010bdf.1"; oId "uc010bdf.1_ext"; nearest_ref "uc010bdf.1"; class_code "="; tss_id "TSS38731"; p_id "P38512";
chr15	Cufflinks	exon	43661121	43661325	.	-	.	gene_id "XLOC_042657"; transcript_id "5_00115373"; exon_number "4"; gene_name "uc010bdf.1"; oId "uc010bdf.1_ext"; nearest_ref "uc010bdf.1"; class_code "="; tss_id "TSS38731"; p_id "P38512";
chr15	Cufflinks	exon	43661794	43662560	.	-	.	gene_id "XLOC_042657"; transcript_id "5_00115373"; exon_number "5"; gene_name "uc010bdf.1"; oId "uc010bdf.1_ext"; nearest_ref "uc010bdf.1"; class_code "="; tss_id "TSS38731"; p_id "P38512";
chr15	Cufflinks	exon	43650370	43654139	.	-	.	gene_id "XLOC_042657"; transcript_id "5_00117863"; exon_number "1"; gene_name "uc001zrm.2"; oId "upf3.7028.7"; nearest_ref "uc001zrm.2"; class_code "j"; tss_id "TSS38732";
chr15	Cufflinks	exon	43656113	43656685	.	-	.	gene_id "XLOC_042657"; transcript_id "5_00117863"; exon_number "2"; gene_name "uc001zrm.2"; oId "upf3.7028.7"; nearest_ref "uc001zrm.2"; class_code "j"; tss_id "TSS38732";
chr15	Cufflinks	exon	43658308	43659006	.	-	.	gene_id "XLOC_042657"; transcript_id "5_00117863"; exon_number "3"; gene_name "uc001zrm.2"; oId "upf3.7028.7"; nearest_ref "uc001zrm.2"; class_code "j"; tss_id "TSS38732";
chr15	Cufflinks	exon	43661121	43661325	.	-	.	gene_id "XLOC_042657"; transcript_id "5_00117863"; exon_number "4"; gene_name "uc001zrm.2"; oId "upf3.7028.7"; nearest_ref "uc001zrm.2"; class_code "j"; tss_id "TSS38732";
chr15	Cufflinks	exon	43661794	43662223	.	-	.	gene_id "XLOC_042657"; transcript_id "5_00117863"; exon_number "5"; gene_name "uc001zrm.2"; oId "upf3.7028.7"; nearest_ref "uc001zrm.2"; class_code "j"; tss_id "TSS38732";
chr15	Cufflinks	exon	43662756	43663056	.	-	.	gene_id "XLOC_042657"; transcript_id "5_00117863"; exon_number "6"; gene_name "uc001zrm.2"; oId "upf3.7028.7"; nearest_ref "uc001zrm.2"; class_code "j"; tss_id "TSS38732";
chr15	Cufflinks	exon	43650370	43654139	.	-	.	gene_id "XLOC_042657"; transcript_id "5_00117862"; exon_number "1"; gene_name "uc001zrm.2"; oId "upf3.7028.6"; nearest_ref "uc001zrm.2"; class_code "j"; tss_id "TSS38732";
chr15	Cufflinks	exon	43656113	43656685	.	-	.	gene_id "XLOC_042657"; transcript_id "5_00117862"; exon_number "2"; gene_name "uc001zrm.2"; oId "upf3.7028.6"; nearest_ref "uc001zrm.2"; class_code "j"; tss_id "TSS38732";
chr15	Cufflinks	exon	43658308	43659006	.	-	.	gene_id "XLOC_042657"; transcript_id "5_00117862"; exon_number "3"; gene_name "uc001zrm.2"; oId "upf3.7028.6"; nearest_ref "uc001zrm.2"; class_code "j"; tss_id "TSS38732";
chr15	Cufflinks	exon	43661794	43663056	.	-	.	gene_id "XLOC_042657"; transcript_id "5_00117862"; exon_number "4"; gene_name "uc001zrm.2"; oId "upf3.7028.6"; nearest_ref "uc001zrm.2"; class_code "j"; tss_id "TSS38732";
chr15	Cufflinks	exon	43650370	43654139	.	-	.	gene_id "XLOC_042657"; transcript_id "5_00115377"; exon_number "1"; gene_name "uc001zrm.2"; oId "upf1_r4.12101.1"; nearest_ref "uc001zrm.2"; class_code "j"; tss_id "TSS38732";
chr15	Cufflinks	exon	43656113	43656580	.	-	.	gene_id "XLOC_042657"; transcript_id "5_00115377"; exon_number "2"; gene_name "uc001zrm.2"; oId "upf1_r4.12101.1"; nearest_ref "uc001zrm.2"; class_code "j"; tss_id "TSS38732";
chr15	Cufflinks	exon	43658308	43659006	.	-	.	gene_id "XLOC_042657"; transcript_id "5_00115377"; exon_number "3"; gene_name "uc001zrm.2"; oId "upf1_r4.12101.1"; nearest_ref "uc001zrm.2"; class_code "j"; tss_id "TSS38732";
chr15	Cufflinks	exon	43661121	43661325	.	-	.	gene_id "XLOC_042657"; transcript_id "5_00115377"; exon_number "4"; gene_name "uc001zrm.2"; oId "upf1_r4.12101.1"; nearest_ref "uc001zrm.2"; class_code "j"; tss_id "TSS38732";
chr15	Cufflinks	exon	43661794	43662223	.	-	.	gene_id "XLOC_042657"; transcript_id "5_00115377"; exon_number "5"; gene_name "uc001zrm.2"; oId "upf1_r4.12101.1"; nearest_ref "uc001zrm.2"; class_code "j"; tss_id "TSS38732";
chr15	Cufflinks	exon	43662756	43663152	.	-	.	gene_id "XLOC_042657"; transcript_id "5_00115377"; exon_number "6"; gene_name "uc001zrm.2"; oId "upf1_r4.12101.1"; nearest_ref "uc001zrm.2"; class_code "j"; tss_id "TSS38732";
chr15	hg19_knownGene	exon	43655954	43656685	.	-	.	gene_id "XLOC_042657"; transcript_id "5_00115378"; exon_number "1"; gene_name "uc001zrm.2"; oId "uc001zrm.2"; nearest_ref "uc001zrm.2"; class_code "="; tss_id "TSS38730"; p_id "P38513";
chr15	hg19_knownGene	exon	43658308	43659006	.	-	.	gene_id "XLOC_042657"; transcript_id "5_00115378"; exon_number "2"; gene_name "uc001zrm.2"; oId "uc001zrm.2"; nearest_ref "uc001zrm.2"; class_code "="; tss_id "TSS38730"; p_id "P38513";
chr15	hg19_knownGene	exon	43661121	43661325	.	-	.	gene_id "XLOC_042657"; transcript_id "5_00115378"; exon_number "3"; gene_name "uc001zrm.2"; oId "uc001zrm.2"; nearest_ref "uc001zrm.2"; class_code "="; tss_id "TSS38730"; p_id "P38513";
chr15	hg19_knownGene	exon	43661794	43662258	.	-	.	gene_id "XLOC_042657"; transcript_id "5_00115378"; exon_number "4"; gene_name "uc001zrm.2"; oId "uc001zrm.2"; nearest_ref "uc001zrm.2"; class_code "="; tss_id "TSS38730"; p_id "P38513";
chr15	hg19_knownGene	exon	43699413	43699768	.	-	.	gene_id "XLOC_042658"; transcript_id "5_00115379"; exon_number "1"; gene_name "uc001zrp.2"; oId "uc001zrp.2"; nearest_ref "uc001zrp.2"; class_code "="; tss_id "TSS38733"; p_id "P38522";
chr15	hg19_knownGene	exon	43700141	43700286	.	-	.	gene_id "XLOC_042658"; transcript_id "5_00115379"; exon_number "2"; gene_name "uc001zrp.2"; oId "uc001zrp.2"; nearest_ref "uc001zrp.2"; class_code "="; tss_id "TSS38733"; p_id "P38522";
chr15	hg19_knownGene	exon	43701095	43701294	.	-	.	gene_id "XLOC_042658"; transcript_id "5_00115379"; exon_number "3"; gene_name "uc001zrp.2"; oId "uc001zrp.2"; nearest_ref "uc001zrp.2"; class_code "="; tss_id "TSS38733"; p_id "P38522";
chr15	hg19_knownGene	exon	43701845	43701939	.	-	.	gene_id "XLOC_042658"; transcript_id "5_00115379"; exon_number "4"; gene_name "uc001zrp.2"; oId "uc001zrp.2"; nearest_ref "uc001zrp.2"; class_code "="; tss_id "TSS38733"; p_id "P38522";
chr15	hg19_knownGene	exon	43705317	43705532	.	-	.	gene_id "XLOC_042658"; transcript_id "5_00115379"; exon_number "5"; gene_name "uc001zrp.2"; oId "uc001zrp.2"; nearest_ref "uc001zrp.2"; class_code "="; tss_id "TSS38733"; p_id "P38522";
chr15	hg19_knownGene	exon	43707792	43708007	.	-	.	gene_id "XLOC_042658"; transcript_id "5_00115379"; exon_number "6"; gene_name "uc001zrp.2"; oId "uc001zrp.2"; nearest_ref "uc001zrp.2"; class_code "="; tss_id "TSS38733"; p_id "P38522";
chr15	hg19_knownGene	exon	43708423	43709414	.	-	.	gene_id "XLOC_042658"; transcript_id "5_00115379"; exon_number "7"; gene_name "uc001zrp.2"; oId "uc001zrp.2"; nearest_ref "uc001zrp.2"; class_code "="; tss_id "TSS38733"; p_id "P38522";
chr15	hg19_knownGene	exon	43699413	43699768	.	-	.	gene_id "XLOC_042658"; transcript_id "5_00115380"; exon_number "1"; gene_name "uc010udp.1"; oId "uc010udp.1"; nearest_ref "uc010udp.1"; class_code "="; tss_id "TSS38734"; p_id "P38520";
chr15	hg19_knownGene	exon	43700141	43700286	.	-	.	gene_id "XLOC_042658"; transcript_id "5_00115380"; exon_number "2"; gene_name "uc010udp.1"; oId "uc010udp.1"; nearest_ref "uc010udp.1"; class_code "="; tss_id "TSS38734"; p_id "P38520";
chr15	hg19_knownGene	exon	43701095	43701294	.	-	.	gene_id "XLOC_042658"; transcript_id "5_00115380"; exon_number "3"; gene_name "uc010udp.1"; oId "uc010udp.1"; nearest_ref "uc010udp.1"; class_code "="; tss_id "TSS38734"; p_id "P38520";
chr15	hg19_knownGene	exon	43701845	43701939	.	-	.	gene_id "XLOC_042658"; transcript_id "5_00115380"; exon_number "4"; gene_name "uc010udp.1"; oId "uc010udp.1"; nearest_ref "uc010udp.1"; class_code "="; tss_id "TSS38734"; p_id "P38520";
chr15	hg19_knownGene	exon	43705317	43705526	.	-	.	gene_id "XLOC_042658"; transcript_id "5_00115380"; exon_number "5"; gene_name "uc010udp.1"; oId "uc010udp.1"; nearest_ref "uc010udp.1"; class_code "="; tss_id "TSS38734"; p_id "P38520";
chr15	hg19_knownGene	exon	43707792	43708007	.	-	.	gene_id "XLOC_042658"; transcript_id "5_00115380"; exon_number "6"; gene_name "uc010udp.1"; oId "uc010udp.1"; nearest_ref "uc010udp.1"; class_code "="; tss_id "TSS38734"; p_id "P38520";
chr15	hg19_knownGene	exon	43708423	43708614	.	-	.	gene_id "XLOC_042658"; transcript_id "5_00115380"; exon_number "7"; gene_name "uc010udp.1"; oId "uc010udp.1"; nearest_ref "uc010udp.1"; class_code "="; tss_id "TSS38734"; p_id "P38520";
chr15	hg19_knownGene	exon	43712503	43712933	.	-	.	gene_id "XLOC_042658"; transcript_id "5_00115380"; exon_number "8"; gene_name "uc010udp.1"; oId "uc010udp.1"; nearest_ref "uc010udp.1"; class_code "="; tss_id "TSS38734"; p_id "P38520";
chr15	hg19_knownGene	exon	43713223	43713372	.	-	.	gene_id "XLOC_042658"; transcript_id "5_00115380"; exon_number "9"; gene_name "uc010udp.1"; oId "uc010udp.1"; nearest_ref "uc010udp.1"; class_code "="; tss_id "TSS38734"; p_id "P38520";
chr15	hg19_knownGene	exon	43714053	43714324	.	-	.	gene_id "XLOC_042658"; transcript_id "5_00115380"; exon_number "10"; gene_name "uc010udp.1"; oId "uc010udp.1"; nearest_ref "uc010udp.1"; class_code "="; tss_id "TSS38734"; p_id "P38520";
chr15	hg19_knownGene	exon	43720214	43720366	.	-	.	gene_id "XLOC_042658"; transcript_id "5_00115380"; exon_number "11"; gene_name "uc010udp.1"; oId "uc010udp.1"; nearest_ref "uc010udp.1"; class_code "="; tss_id "TSS38734"; p_id "P38520";
chr15	hg19_knownGene	exon	43724392	43724875	.	-	.	gene_id "XLOC_042658"; transcript_id "5_00115380"; exon_number "12"; gene_name "uc010udp.1"; oId "uc010udp.1"; nearest_ref "uc010udp.1"; class_code "="; tss_id "TSS38734"; p_id "P38520";
chr15	hg19_knownGene	exon	43730522	43730614	.	-	.	gene_id "XLOC_042658"; transcript_id "5_00115380"; exon_number "13"; gene_name "uc010udp.1"; oId "uc010udp.1"; nearest_ref "uc010udp.1"; class_code "="; tss_id "TSS38734"; p_id "P38520";
chr15	hg19_knownGene	exon	43733724	43733781	.	-	.	gene_id "XLOC_042658"; transcript_id "5_00115380"; exon_number "14"; gene_name "uc010udp.1"; oId "uc010udp.1"; nearest_ref "uc010udp.1"; class_code "="; tss_id "TSS38734"; p_id "P38520";
chr15	hg19_knownGene	exon	43738585	43738788	.	-	.	gene_id "XLOC_042658"; transcript_id "5_00115380"; exon_number "15"; gene_name "uc010udp.1"; oId "uc010udp.1"; nearest_ref "uc010udp.1"; class_code "="; tss_id "TSS38734"; p_id "P38520";
chr15	hg19_knownGene	exon	43739564	43739683	.	-	.	gene_id "XLOC_042658"; transcript_id "5_00115380"; exon_number "16"; gene_name "uc010udp.1"; oId "uc010udp.1"; nearest_ref "uc010udp.1"; class_code "="; tss_id "TSS38734"; p_id "P38520";
chr15	hg19_knownGene	exon	43748090	43749416	.	-	.	gene_id "XLOC_042658"; transcript_id "5_00115380"; exon_number "17"; gene_name "uc010udp.1"; oId "uc010udp.1"; nearest_ref "uc010udp.1"; class_code "="; tss_id "TSS38734"; p_id "P38520";
chr15	hg19_knownGene	exon	43762056	43762264	.	-	.	gene_id "XLOC_042658"; transcript_id "5_00115380"; exon_number "18"; gene_name "uc010udp.1"; oId "uc010udp.1"; nearest_ref "uc010udp.1"; class_code "="; tss_id "TSS38734"; p_id "P38520";
chr15	hg19_knownGene	exon	43766871	43766965	.	-	.	gene_id "XLOC_042658"; transcript_id "5_00115380"; exon_number "19"; gene_name "uc010udp.1"; oId "uc010udp.1"; nearest_ref "uc010udp.1"; class_code "="; tss_id "TSS38734"; p_id "P38520";
chr15	hg19_knownGene	exon	43767763	43767892	.	-	.	gene_id "XLOC_042658"; transcript_id "5_00115380"; exon_number "20"; gene_name "uc010udp.1"; oId "uc010udp.1"; nearest_ref "uc010udp.1"; class_code "="; tss_id "TSS38734"; p_id "P38520";
chr15	hg19_knownGene	exon	43769791	43769957	.	-	.	gene_id "XLOC_042658"; transcript_id "5_00115380"; exon_number "21"; gene_name "uc010udp.1"; oId "uc010udp.1"; nearest_ref "uc010udp.1"; class_code "="; tss_id "TSS38734"; p_id "P38520";
chr15	hg19_knownGene	exon	43771595	43771724	.	-	.	gene_id "XLOC_042658"; transcript_id "5_00115380"; exon_number "22"; gene_name "uc010udp.1"; oId "uc010udp.1"; nearest_ref "uc010udp.1"; class_code "="; tss_id "TSS38734"; p_id "P38520";
chr15	hg19_knownGene	exon	43772057	43772215	.	-	.	gene_id "XLOC_042658"; transcript_id "5_00115380"; exon_number "23"; gene_name "uc010udp.1"; oId "uc010udp.1"; nearest_ref "uc010udp.1"; class_code "="; tss_id "TSS38734"; p_id "P38520";
chr15	hg19_knownGene	exon	43773093	43773220	.	-	.	gene_id "XLOC_042658"; transcript_id "5_00115380"; exon_number "24"; gene_name "uc010udp.1"; oId "uc010udp.1"; nearest_ref "uc010udp.1"; class_code "="; tss_id "TSS38734"; p_id "P38520";
chr15	hg19_knownGene	exon	43783867	43783951	.	-	.	gene_id "XLOC_042658"; transcript_id "5_00115380"; exon_number "25"; gene_name "uc010udp.1"; oId "uc010udp.1"; nearest_ref "uc010udp.1"; class_code "="; tss_id "TSS38734"; p_id "P38520";
chr15	hg19_knownGene	exon	43784200	43784293	.	-	.	gene_id "XLOC_042658"; transcript_id "5_00115380"; exon_number "26"; gene_name "uc010udp.1"; oId "uc010udp.1"; nearest_ref "uc010udp.1"; class_code "="; tss_id "TSS38734"; p_id "P38520";
chr15	hg19_knownGene	exon	43784482	43784675	.	-	.	gene_id "XLOC_042658"; transcript_id "5_00115380"; exon_number "27"; gene_name "uc010udp.1"; oId "uc010udp.1"; nearest_ref "uc010udp.1"; class_code "="; tss_id "TSS38734"; p_id "P38520";
chr15	hg19_knownGene	exon	43699413	43699768	.	-	.	gene_id "XLOC_042658"; transcript_id "5_00115382"; exon_number "1"; gene_name "uc001zrr.3"; oId "uc001zrr.3"; nearest_ref "uc001zrr.3"; class_code "="; tss_id "TSS38735"; p_id "P38519";
chr15	hg19_knownGene	exon	43700141	43700286	.	-	.	gene_id "XLOC_042658"; transcript_id "5_00115382"; exon_number "2"; gene_name "uc001zrr.3"; oId "uc001zrr.3"; nearest_ref "uc001zrr.3"; class_code "="; tss_id "TSS38735"; p_id "P38519";
chr15	hg19_knownGene	exon	43701095	43701294	.	-	.	gene_id "XLOC_042658"; transcript_id "5_00115382"; exon_number "3"; gene_name "uc001zrr.3"; oId "uc001zrr.3"; nearest_ref "uc001zrr.3"; class_code "="; tss_id "TSS38735"; p_id "P38519";
chr15	hg19_knownGene	exon	43701845	43701939	.	-	.	gene_id "XLOC_042658"; transcript_id "5_00115382"; exon_number "4"; gene_name "uc001zrr.3"; oId "uc001zrr.3"; nearest_ref "uc001zrr.3"; class_code "="; tss_id "TSS38735"; p_id "P38519";
chr15	hg19_knownGene	exon	43705317	43705532	.	-	.	gene_id "XLOC_042658"; transcript_id "5_00115382"; exon_number "5"; gene_name "uc001zrr.3"; oId "uc001zrr.3"; nearest_ref "uc001zrr.3"; class_code "="; tss_id "TSS38735"; p_id "P38519";
chr15	hg19_knownGene	exon	43707792	43708007	.	-	.	gene_id "XLOC_042658"; transcript_id "5_00115382"; exon_number "6"; gene_name "uc001zrr.3"; oId "uc001zrr.3"; nearest_ref "uc001zrr.3"; class_code "="; tss_id "TSS38735"; p_id "P38519";
chr15	hg19_knownGene	exon	43708423	43708614	.	-	.	gene_id "XLOC_042658"; transcript_id "5_00115382"; exon_number "7"; gene_name "uc001zrr.3"; oId "uc001zrr.3"; nearest_ref "uc001zrr.3"; class_code "="; tss_id "TSS38735"; p_id "P38519";
chr15	hg19_knownGene	exon	43712503	43712933	.	-	.	gene_id "XLOC_042658"; transcript_id "5_00115382"; exon_number "8"; gene_name "uc001zrr.3"; oId "uc001zrr.3"; nearest_ref "uc001zrr.3"; class_code "="; tss_id "TSS38735"; p_id "P38519";
chr15	hg19_knownGene	exon	43713223	43713372	.	-	.	gene_id "XLOC_042658"; transcript_id "5_00115382"; exon_number "9"; gene_name "uc001zrr.3"; oId "uc001zrr.3"; nearest_ref "uc001zrr.3"; class_code "="; tss_id "TSS38735"; p_id "P38519";
chr15	hg19_knownGene	exon	43714053	43714324	.	-	.	gene_id "XLOC_042658"; transcript_id "5_00115382"; exon_number "10"; gene_name "uc001zrr.3"; oId "uc001zrr.3"; nearest_ref "uc001zrr.3"; class_code "="; tss_id "TSS38735"; p_id "P38519";
chr15	hg19_knownGene	exon	43720214	43720366	.	-	.	gene_id "XLOC_042658"; transcript_id "5_00115382"; exon_number "11"; gene_name "uc001zrr.3"; oId "uc001zrr.3"; nearest_ref "uc001zrr.3"; class_code "="; tss_id "TSS38735"; p_id "P38519";
chr15	hg19_knownGene	exon	43724392	43724875	.	-	.	gene_id "XLOC_042658"; transcript_id "5_00115382"; exon_number "12"; gene_name "uc001zrr.3"; oId "uc001zrr.3"; nearest_ref "uc001zrr.3"; class_code "="; tss_id "TSS38735"; p_id "P38519";
chr15	hg19_knownGene	exon	43730522	43730614	.	-	.	gene_id "XLOC_042658"; transcript_id "5_00115382"; exon_number "13"; gene_name "uc001zrr.3"; oId "uc001zrr.3"; nearest_ref "uc001zrr.3"; class_code "="; tss_id "TSS38735"; p_id "P38519";
chr15	hg19_knownGene	exon	43733724	43733781	.	-	.	gene_id "XLOC_042658"; transcript_id "5_00115382"; exon_number "14"; gene_name "uc001zrr.3"; oId "uc001zrr.3"; nearest_ref "uc001zrr.3"; class_code "="; tss_id "TSS38735"; p_id "P38519";
chr15	hg19_knownGene	exon	43738585	43738788	.	-	.	gene_id "XLOC_042658"; transcript_id "5_00115382"; exon_number "15"; gene_name "uc001zrr.3"; oId "uc001zrr.3"; nearest_ref "uc001zrr.3"; class_code "="; tss_id "TSS38735"; p_id "P38519";
chr15	hg19_knownGene	exon	43739564	43739683	.	-	.	gene_id "XLOC_042658"; transcript_id "5_00115382"; exon_number "16"; gene_name "uc001zrr.3"; oId "uc001zrr.3"; nearest_ref "uc001zrr.3"; class_code "="; tss_id "TSS38735"; p_id "P38519";
chr15	hg19_knownGene	exon	43748090	43749416	.	-	.	gene_id "XLOC_042658"; transcript_id "5_00115382"; exon_number "17"; gene_name "uc001zrr.3"; oId "uc001zrr.3"; nearest_ref "uc001zrr.3"; class_code "="; tss_id "TSS38735"; p_id "P38519";
chr15	hg19_knownGene	exon	43762056	43762264	.	-	.	gene_id "XLOC_042658"; transcript_id "5_00115382"; exon_number "18"; gene_name "uc001zrr.3"; oId "uc001zrr.3"; nearest_ref "uc001zrr.3"; class_code "="; tss_id "TSS38735"; p_id "P38519";
chr15	hg19_knownGene	exon	43766871	43766965	.	-	.	gene_id "XLOC_042658"; transcript_id "5_00115382"; exon_number "19"; gene_name "uc001zrr.3"; oId "uc001zrr.3"; nearest_ref "uc001zrr.3"; class_code "="; tss_id "TSS38735"; p_id "P38519";
chr15	hg19_knownGene	exon	43767763	43767892	.	-	.	gene_id "XLOC_042658"; transcript_id "5_00115382"; exon_number "20"; gene_name "uc001zrr.3"; oId "uc001zrr.3"; nearest_ref "uc001zrr.3"; class_code "="; tss_id "TSS38735"; p_id "P38519";
chr15	hg19_knownGene	exon	43769791	43769957	.	-	.	gene_id "XLOC_042658"; transcript_id "5_00115382"; exon_number "21"; gene_name "uc001zrr.3"; oId "uc001zrr.3"; nearest_ref "uc001zrr.3"; class_code "="; tss_id "TSS38735"; p_id "P38519";
chr15	hg19_knownGene	exon	43771595	43771724	.	-	.	gene_id "XLOC_042658"; transcript_id "5_00115382"; exon_number "22"; gene_name "uc001zrr.3"; oId "uc001zrr.3"; nearest_ref "uc001zrr.3"; class_code "="; tss_id "TSS38735"; p_id "P38519";
chr15	hg19_knownGene	exon	43772057	43772215	.	-	.	gene_id "XLOC_042658"; transcript_id "5_00115382"; exon_number "23"; gene_name "uc001zrr.3"; oId "uc001zrr.3"; nearest_ref "uc001zrr.3"; class_code "="; tss_id "TSS38735"; p_id "P38519";
chr15	hg19_knownGene	exon	43773093	43773220	.	-	.	gene_id "XLOC_042658"; transcript_id "5_00115382"; exon_number "24"; gene_name "uc001zrr.3"; oId "uc001zrr.3"; nearest_ref "uc001zrr.3"; class_code "="; tss_id "TSS38735"; p_id "P38519";
chr15	hg19_knownGene	exon	43783867	43783951	.	-	.	gene_id "XLOC_042658"; transcript_id "5_00115382"; exon_number "25"; gene_name "uc001zrr.3"; oId "uc001zrr.3"; nearest_ref "uc001zrr.3"; class_code "="; tss_id "TSS38735"; p_id "P38519";
chr15	hg19_knownGene	exon	43784200	43784293	.	-	.	gene_id "XLOC_042658"; transcript_id "5_00115382"; exon_number "26"; gene_name "uc001zrr.3"; oId "uc001zrr.3"; nearest_ref "uc001zrr.3"; class_code "="; tss_id "TSS38735"; p_id "P38519";
chr15	hg19_knownGene	exon	43784482	43784666	.	-	.	gene_id "XLOC_042658"; transcript_id "5_00115382"; exon_number "27"; gene_name "uc001zrr.3"; oId "uc001zrr.3"; nearest_ref "uc001zrr.3"; class_code "="; tss_id "TSS38735"; p_id "P38519";
chr15	hg19_knownGene	exon	43785235	43785354	.	-	.	gene_id "XLOC_042658"; transcript_id "5_00115382"; exon_number "28"; gene_name "uc001zrr.3"; oId "uc001zrr.3"; nearest_ref "uc001zrr.3"; class_code "="; tss_id "TSS38735"; p_id "P38519";
chr15	hg19_knownGene	exon	43699413	43699768	.	-	.	gene_id "XLOC_042658"; transcript_id "5_00115381"; exon_number "1"; gene_name "uc001zrq.3"; oId "uc001zrq.3"; nearest_ref "uc001zrq.3"; class_code "="; tss_id "TSS38735"; p_id "P38518";
chr15	hg19_knownGene	exon	43700141	43700286	.	-	.	gene_id "XLOC_042658"; transcript_id "5_00115381"; exon_number "2"; gene_name "uc001zrq.3"; oId "uc001zrq.3"; nearest_ref "uc001zrq.3"; class_code "="; tss_id "TSS38735"; p_id "P38518";
chr15	hg19_knownGene	exon	43701095	43701294	.	-	.	gene_id "XLOC_042658"; transcript_id "5_00115381"; exon_number "3"; gene_name "uc001zrq.3"; oId "uc001zrq.3"; nearest_ref "uc001zrq.3"; class_code "="; tss_id "TSS38735"; p_id "P38518";
chr15	hg19_knownGene	exon	43701845	43701939	.	-	.	gene_id "XLOC_042658"; transcript_id "5_00115381"; exon_number "4"; gene_name "uc001zrq.3"; oId "uc001zrq.3"; nearest_ref "uc001zrq.3"; class_code "="; tss_id "TSS38735"; p_id "P38518";
chr15	hg19_knownGene	exon	43705317	43705526	.	-	.	gene_id "XLOC_042658"; transcript_id "5_00115381"; exon_number "5"; gene_name "uc001zrq.3"; oId "uc001zrq.3"; nearest_ref "uc001zrq.3"; class_code "="; tss_id "TSS38735"; p_id "P38518";
chr15	hg19_knownGene	exon	43707792	43708007	.	-	.	gene_id "XLOC_042658"; transcript_id "5_00115381"; exon_number "6"; gene_name "uc001zrq.3"; oId "uc001zrq.3"; nearest_ref "uc001zrq.3"; class_code "="; tss_id "TSS38735"; p_id "P38518";
chr15	hg19_knownGene	exon	43708423	43708614	.	-	.	gene_id "XLOC_042658"; transcript_id "5_00115381"; exon_number "7"; gene_name "uc001zrq.3"; oId "uc001zrq.3"; nearest_ref "uc001zrq.3"; class_code "="; tss_id "TSS38735"; p_id "P38518";
chr15	hg19_knownGene	exon	43712503	43712933	.	-	.	gene_id "XLOC_042658"; transcript_id "5_00115381"; exon_number "8"; gene_name "uc001zrq.3"; oId "uc001zrq.3"; nearest_ref "uc001zrq.3"; class_code "="; tss_id "TSS38735"; p_id "P38518";
chr15	hg19_knownGene	exon	43713223	43713372	.	-	.	gene_id "XLOC_042658"; transcript_id "5_00115381"; exon_number "9"; gene_name "uc001zrq.3"; oId "uc001zrq.3"; nearest_ref "uc001zrq.3"; class_code "="; tss_id "TSS38735"; p_id "P38518";
chr15	hg19_knownGene	exon	43714053	43714324	.	-	.	gene_id "XLOC_042658"; transcript_id "5_00115381"; exon_number "10"; gene_name "uc001zrq.3"; oId "uc001zrq.3"; nearest_ref "uc001zrq.3"; class_code "="; tss_id "TSS38735"; p_id "P38518";
chr15	hg19_knownGene	exon	43720214	43720366	.	-	.	gene_id "XLOC_042658"; transcript_id "5_00115381"; exon_number "11"; gene_name "uc001zrq.3"; oId "uc001zrq.3"; nearest_ref "uc001zrq.3"; class_code "="; tss_id "TSS38735"; p_id "P38518";
chr15	hg19_knownGene	exon	43724392	43724875	.	-	.	gene_id "XLOC_042658"; transcript_id "5_00115381"; exon_number "12"; gene_name "uc001zrq.3"; oId "uc001zrq.3"; nearest_ref "uc001zrq.3"; class_code "="; tss_id "TSS38735"; p_id "P38518";
chr15	hg19_knownGene	exon	43730522	43730614	.	-	.	gene_id "XLOC_042658"; transcript_id "5_00115381"; exon_number "13"; gene_name "uc001zrq.3"; oId "uc001zrq.3"; nearest_ref "uc001zrq.3"; class_code "="; tss_id "TSS38735"; p_id "P38518";
chr15	hg19_knownGene	exon	43733724	43733781	.	-	.	gene_id "XLOC_042658"; transcript_id "5_00115381"; exon_number "14"; gene_name "uc001zrq.3"; oId "uc001zrq.3"; nearest_ref "uc001zrq.3"; class_code "="; tss_id "TSS38735"; p_id "P38518";
chr15	hg19_knownGene	exon	43738585	43738788	.	-	.	gene_id "XLOC_042658"; transcript_id "5_00115381"; exon_number "15"; gene_name "uc001zrq.3"; oId "uc001zrq.3"; nearest_ref "uc001zrq.3"; class_code "="; tss_id "TSS38735"; p_id "P38518";
chr15	hg19_knownGene	exon	43739564	43739683	.	-	.	gene_id "XLOC_042658"; transcript_id "5_00115381"; exon_number "16"; gene_name "uc001zrq.3"; oId "uc001zrq.3"; nearest_ref "uc001zrq.3"; class_code "="; tss_id "TSS38735"; p_id "P38518";
chr15	hg19_knownGene	exon	43748090	43749416	.	-	.	gene_id "XLOC_042658"; transcript_id "5_00115381"; exon_number "17"; gene_name "uc001zrq.3"; oId "uc001zrq.3"; nearest_ref "uc001zrq.3"; class_code "="; tss_id "TSS38735"; p_id "P38518";
chr15	hg19_knownGene	exon	43762056	43762264	.	-	.	gene_id "XLOC_042658"; transcript_id "5_00115381"; exon_number "18"; gene_name "uc001zrq.3"; oId "uc001zrq.3"; nearest_ref "uc001zrq.3"; class_code "="; tss_id "TSS38735"; p_id "P38518";
chr15	hg19_knownGene	exon	43766871	43766965	.	-	.	gene_id "XLOC_042658"; transcript_id "5_00115381"; exon_number "19"; gene_name "uc001zrq.3"; oId "uc001zrq.3"; nearest_ref "uc001zrq.3"; class_code "="; tss_id "TSS38735"; p_id "P38518";
chr15	hg19_knownGene	exon	43767763	43767892	.	-	.	gene_id "XLOC_042658"; transcript_id "5_00115381"; exon_number "20"; gene_name "uc001zrq.3"; oId "uc001zrq.3"; nearest_ref "uc001zrq.3"; class_code "="; tss_id "TSS38735"; p_id "P38518";
chr15	hg19_knownGene	exon	43769791	43769957	.	-	.	gene_id "XLOC_042658"; transcript_id "5_00115381"; exon_number "21"; gene_name "uc001zrq.3"; oId "uc001zrq.3"; nearest_ref "uc001zrq.3"; class_code "="; tss_id "TSS38735"; p_id "P38518";
chr15	hg19_knownGene	exon	43771595	43771724	.	-	.	gene_id "XLOC_042658"; transcript_id "5_00115381"; exon_number "22"; gene_name "uc001zrq.3"; oId "uc001zrq.3"; nearest_ref "uc001zrq.3"; class_code "="; tss_id "TSS38735"; p_id "P38518";
chr15	hg19_knownGene	exon	43772057	43772215	.	-	.	gene_id "XLOC_042658"; transcript_id "5_00115381"; exon_number "23"; gene_name "uc001zrq.3"; oId "uc001zrq.3"; nearest_ref "uc001zrq.3"; class_code "="; tss_id "TSS38735"; p_id "P38518";
chr15	hg19_knownGene	exon	43773093	43773220	.	-	.	gene_id "XLOC_042658"; transcript_id "5_00115381"; exon_number "24"; gene_name "uc001zrq.3"; oId "uc001zrq.3"; nearest_ref "uc001zrq.3"; class_code "="; tss_id "TSS38735"; p_id "P38518";
chr15	hg19_knownGene	exon	43783867	43783951	.	-	.	gene_id "XLOC_042658"; transcript_id "5_00115381"; exon_number "25"; gene_name "uc001zrq.3"; oId "uc001zrq.3"; nearest_ref "uc001zrq.3"; class_code "="; tss_id "TSS38735"; p_id "P38518";
chr15	hg19_knownGene	exon	43784200	43784293	.	-	.	gene_id "XLOC_042658"; transcript_id "5_00115381"; exon_number "26"; gene_name "uc001zrq.3"; oId "uc001zrq.3"; nearest_ref "uc001zrq.3"; class_code "="; tss_id "TSS38735"; p_id "P38518";
chr15	hg19_knownGene	exon	43784482	43784666	.	-	.	gene_id "XLOC_042658"; transcript_id "5_00115381"; exon_number "27"; gene_name "uc001zrq.3"; oId "uc001zrq.3"; nearest_ref "uc001zrq.3"; class_code "="; tss_id "TSS38735"; p_id "P38518";
chr15	hg19_knownGene	exon	43785235	43785354	.	-	.	gene_id "XLOC_042658"; transcript_id "5_00115381"; exon_number "28"; gene_name "uc001zrq.3"; oId "uc001zrq.3"; nearest_ref "uc001zrq.3"; class_code "="; tss_id "TSS38735"; p_id "P38518";
chr15	hg19_knownGene	exon	43699413	43699768	.	-	.	gene_id "XLOC_042658"; transcript_id "5_00115383"; exon_number "1"; gene_name "uc001zrs.2"; oId "uc001zrs.2"; nearest_ref "uc001zrs.2"; class_code "="; tss_id "TSS38736"; p_id "P38517";
chr15	hg19_knownGene	exon	43700141	43700286	.	-	.	gene_id "XLOC_042658"; transcript_id "5_00115383"; exon_number "2"; gene_name "uc001zrs.2"; oId "uc001zrs.2"; nearest_ref "uc001zrs.2"; class_code "="; tss_id "TSS38736"; p_id "P38517";
chr15	hg19_knownGene	exon	43701095	43701294	.	-	.	gene_id "XLOC_042658"; transcript_id "5_00115383"; exon_number "3"; gene_name "uc001zrs.2"; oId "uc001zrs.2"; nearest_ref "uc001zrs.2"; class_code "="; tss_id "TSS38736"; p_id "P38517";
chr15	hg19_knownGene	exon	43701845	43701939	.	-	.	gene_id "XLOC_042658"; transcript_id "5_00115383"; exon_number "4"; gene_name "uc001zrs.2"; oId "uc001zrs.2"; nearest_ref "uc001zrs.2"; class_code "="; tss_id "TSS38736"; p_id "P38517";
chr15	hg19_knownGene	exon	43705317	43705532	.	-	.	gene_id "XLOC_042658"; transcript_id "5_00115383"; exon_number "5"; gene_name "uc001zrs.2"; oId "uc001zrs.2"; nearest_ref "uc001zrs.2"; class_code "="; tss_id "TSS38736"; p_id "P38517";
chr15	hg19_knownGene	exon	43707792	43708007	.	-	.	gene_id "XLOC_042658"; transcript_id "5_00115383"; exon_number "6"; gene_name "uc001zrs.2"; oId "uc001zrs.2"; nearest_ref "uc001zrs.2"; class_code "="; tss_id "TSS38736"; p_id "P38517";
chr15	hg19_knownGene	exon	43708423	43708614	.	-	.	gene_id "XLOC_042658"; transcript_id "5_00115383"; exon_number "7"; gene_name "uc001zrs.2"; oId "uc001zrs.2"; nearest_ref "uc001zrs.2"; class_code "="; tss_id "TSS38736"; p_id "P38517";
chr15	hg19_knownGene	exon	43712503	43712933	.	-	.	gene_id "XLOC_042658"; transcript_id "5_00115383"; exon_number "8"; gene_name "uc001zrs.2"; oId "uc001zrs.2"; nearest_ref "uc001zrs.2"; class_code "="; tss_id "TSS38736"; p_id "P38517";
chr15	hg19_knownGene	exon	43713223	43713372	.	-	.	gene_id "XLOC_042658"; transcript_id "5_00115383"; exon_number "9"; gene_name "uc001zrs.2"; oId "uc001zrs.2"; nearest_ref "uc001zrs.2"; class_code "="; tss_id "TSS38736"; p_id "P38517";
chr15	hg19_knownGene	exon	43714053	43714324	.	-	.	gene_id "XLOC_042658"; transcript_id "5_00115383"; exon_number "10"; gene_name "uc001zrs.2"; oId "uc001zrs.2"; nearest_ref "uc001zrs.2"; class_code "="; tss_id "TSS38736"; p_id "P38517";
chr15	hg19_knownGene	exon	43720214	43720366	.	-	.	gene_id "XLOC_042658"; transcript_id "5_00115383"; exon_number "11"; gene_name "uc001zrs.2"; oId "uc001zrs.2"; nearest_ref "uc001zrs.2"; class_code "="; tss_id "TSS38736"; p_id "P38517";
chr15	hg19_knownGene	exon	43724392	43724875	.	-	.	gene_id "XLOC_042658"; transcript_id "5_00115383"; exon_number "12"; gene_name "uc001zrs.2"; oId "uc001zrs.2"; nearest_ref "uc001zrs.2"; class_code "="; tss_id "TSS38736"; p_id "P38517";
chr15	hg19_knownGene	exon	43730522	43730614	.	-	.	gene_id "XLOC_042658"; transcript_id "5_00115383"; exon_number "13"; gene_name "uc001zrs.2"; oId "uc001zrs.2"; nearest_ref "uc001zrs.2"; class_code "="; tss_id "TSS38736"; p_id "P38517";
chr15	hg19_knownGene	exon	43733724	43733781	.	-	.	gene_id "XLOC_042658"; transcript_id "5_00115383"; exon_number "14"; gene_name "uc001zrs.2"; oId "uc001zrs.2"; nearest_ref "uc001zrs.2"; class_code "="; tss_id "TSS38736"; p_id "P38517";
chr15	hg19_knownGene	exon	43738585	43738788	.	-	.	gene_id "XLOC_042658"; transcript_id "5_00115383"; exon_number "15"; gene_name "uc001zrs.2"; oId "uc001zrs.2"; nearest_ref "uc001zrs.2"; class_code "="; tss_id "TSS38736"; p_id "P38517";
chr15	hg19_knownGene	exon	43739564	43739683	.	-	.	gene_id "XLOC_042658"; transcript_id "5_00115383"; exon_number "16"; gene_name "uc001zrs.2"; oId "uc001zrs.2"; nearest_ref "uc001zrs.2"; class_code "="; tss_id "TSS38736"; p_id "P38517";
chr15	hg19_knownGene	exon	43748090	43749416	.	-	.	gene_id "XLOC_042658"; transcript_id "5_00115383"; exon_number "17"; gene_name "uc001zrs.2"; oId "uc001zrs.2"; nearest_ref "uc001zrs.2"; class_code "="; tss_id "TSS38736"; p_id "P38517";
chr15	hg19_knownGene	exon	43762056	43762264	.	-	.	gene_id "XLOC_042658"; transcript_id "5_00115383"; exon_number "18"; gene_name "uc001zrs.2"; oId "uc001zrs.2"; nearest_ref "uc001zrs.2"; class_code "="; tss_id "TSS38736"; p_id "P38517";
chr15	hg19_knownGene	exon	43766871	43766965	.	-	.	gene_id "XLOC_042658"; transcript_id "5_00115383"; exon_number "19"; gene_name "uc001zrs.2"; oId "uc001zrs.2"; nearest_ref "uc001zrs.2"; class_code "="; tss_id "TSS38736"; p_id "P38517";
chr15	hg19_knownGene	exon	43767763	43767892	.	-	.	gene_id "XLOC_042658"; transcript_id "5_00115383"; exon_number "20"; gene_name "uc001zrs.2"; oId "uc001zrs.2"; nearest_ref "uc001zrs.2"; class_code "="; tss_id "TSS38736"; p_id "P38517";
chr15	hg19_knownGene	exon	43769791	43769957	.	-	.	gene_id "XLOC_042658"; transcript_id "5_00115383"; exon_number "21"; gene_name "uc001zrs.2"; oId "uc001zrs.2"; nearest_ref "uc001zrs.2"; class_code "="; tss_id "TSS38736"; p_id "P38517";
chr15	hg19_knownGene	exon	43771595	43771724	.	-	.	gene_id "XLOC_042658"; transcript_id "5_00115383"; exon_number "22"; gene_name "uc001zrs.2"; oId "uc001zrs.2"; nearest_ref "uc001zrs.2"; class_code "="; tss_id "TSS38736"; p_id "P38517";
chr15	hg19_knownGene	exon	43772057	43772215	.	-	.	gene_id "XLOC_042658"; transcript_id "5_00115383"; exon_number "23"; gene_name "uc001zrs.2"; oId "uc001zrs.2"; nearest_ref "uc001zrs.2"; class_code "="; tss_id "TSS38736"; p_id "P38517";
chr15	hg19_knownGene	exon	43773093	43773220	.	-	.	gene_id "XLOC_042658"; transcript_id "5_00115383"; exon_number "24"; gene_name "uc001zrs.2"; oId "uc001zrs.2"; nearest_ref "uc001zrs.2"; class_code "="; tss_id "TSS38736"; p_id "P38517";
chr15	hg19_knownGene	exon	43783867	43783951	.	-	.	gene_id "XLOC_042658"; transcript_id "5_00115383"; exon_number "25"; gene_name "uc001zrs.2"; oId "uc001zrs.2"; nearest_ref "uc001zrs.2"; class_code "="; tss_id "TSS38736"; p_id "P38517";
chr15	hg19_knownGene	exon	43784200	43784293	.	-	.	gene_id "XLOC_042658"; transcript_id "5_00115383"; exon_number "26"; gene_name "uc001zrs.2"; oId "uc001zrs.2"; nearest_ref "uc001zrs.2"; class_code "="; tss_id "TSS38736"; p_id "P38517";
chr15	hg19_knownGene	exon	43784482	43784666	.	-	.	gene_id "XLOC_042658"; transcript_id "5_00115383"; exon_number "27"; gene_name "uc001zrs.2"; oId "uc001zrs.2"; nearest_ref "uc001zrs.2"; class_code "="; tss_id "TSS38736"; p_id "P38517";
chr15	hg19_knownGene	exon	43802568	43802707	.	-	.	gene_id "XLOC_042658"; transcript_id "5_00115383"; exon_number "28"; gene_name "uc001zrs.2"; oId "uc001zrs.2"; nearest_ref "uc001zrs.2"; class_code "="; tss_id "TSS38736"; p_id "P38517";
chr15	Cufflinks	exon	43699758	43699768	.	-	.	gene_id "XLOC_042658"; transcript_id "5_00118647"; exon_number "1"; gene_name "uc010udq.1"; oId "upf1_r4.12209.6"; nearest_ref "uc010udq.1"; class_code "j"; tss_id "TSS38734";
chr15	Cufflinks	exon	43700141	43700286	.	-	.	gene_id "XLOC_042658"; transcript_id "5_00118647"; exon_number "2"; gene_name "uc010udq.1"; oId "upf1_r4.12209.6"; nearest_ref "uc010udq.1"; class_code "j"; tss_id "TSS38734";
chr15	Cufflinks	exon	43701095	43701294	.	-	.	gene_id "XLOC_042658"; transcript_id "5_00118647"; exon_number "3"; gene_name "uc010udq.1"; oId "upf1_r4.12209.6"; nearest_ref "uc010udq.1"; class_code "j"; tss_id "TSS38734";
chr15	Cufflinks	exon	43701845	43701939	.	-	.	gene_id "XLOC_042658"; transcript_id "5_00118647"; exon_number "4"; gene_name "uc010udq.1"; oId "upf1_r4.12209.6"; nearest_ref "uc010udq.1"; class_code "j"; tss_id "TSS38734";
chr15	Cufflinks	exon	43705317	43705532	.	-	.	gene_id "XLOC_042658"; transcript_id "5_00118647"; exon_number "5"; gene_name "uc010udq.1"; oId "upf1_r4.12209.6"; nearest_ref "uc010udq.1"; class_code "j"; tss_id "TSS38734";
chr15	Cufflinks	exon	43707792	43708007	.	-	.	gene_id "XLOC_042658"; transcript_id "5_00118647"; exon_number "6"; gene_name "uc010udq.1"; oId "upf1_r4.12209.6"; nearest_ref "uc010udq.1"; class_code "j"; tss_id "TSS38734";
chr15	Cufflinks	exon	43708423	43708614	.	-	.	gene_id "XLOC_042658"; transcript_id "5_00118647"; exon_number "7"; gene_name "uc010udq.1"; oId "upf1_r4.12209.6"; nearest_ref "uc010udq.1"; class_code "j"; tss_id "TSS38734";
chr15	Cufflinks	exon	43712503	43712933	.	-	.	gene_id "XLOC_042658"; transcript_id "5_00118647"; exon_number "8"; gene_name "uc010udq.1"; oId "upf1_r4.12209.6"; nearest_ref "uc010udq.1"; class_code "j"; tss_id "TSS38734";
chr15	Cufflinks	exon	43713223	43713372	.	-	.	gene_id "XLOC_042658"; transcript_id "5_00118647"; exon_number "9"; gene_name "uc010udq.1"; oId "upf1_r4.12209.6"; nearest_ref "uc010udq.1"; class_code "j"; tss_id "TSS38734";
chr15	Cufflinks	exon	43714053	43714324	.	-	.	gene_id "XLOC_042658"; transcript_id "5_00118647"; exon_number "10"; gene_name "uc010udq.1"; oId "upf1_r4.12209.6"; nearest_ref "uc010udq.1"; class_code "j"; tss_id "TSS38734";
chr15	Cufflinks	exon	43720214	43720366	.	-	.	gene_id "XLOC_042658"; transcript_id "5_00118647"; exon_number "11"; gene_name "uc010udq.1"; oId "upf1_r4.12209.6"; nearest_ref "uc010udq.1"; class_code "j"; tss_id "TSS38734";
chr15	Cufflinks	exon	43724392	43724875	.	-	.	gene_id "XLOC_042658"; transcript_id "5_00118647"; exon_number "12"; gene_name "uc010udq.1"; oId "upf1_r4.12209.6"; nearest_ref "uc010udq.1"; class_code "j"; tss_id "TSS38734";
chr15	Cufflinks	exon	43730522	43730614	.	-	.	gene_id "XLOC_042658"; transcript_id "5_00118647"; exon_number "13"; gene_name "uc010udq.1"; oId "upf1_r4.12209.6"; nearest_ref "uc010udq.1"; class_code "j"; tss_id "TSS38734";
chr15	Cufflinks	exon	43733724	43733781	.	-	.	gene_id "XLOC_042658"; transcript_id "5_00118647"; exon_number "14"; gene_name "uc010udq.1"; oId "upf1_r4.12209.6"; nearest_ref "uc010udq.1"; class_code "j"; tss_id "TSS38734";
chr15	Cufflinks	exon	43738585	43738788	.	-	.	gene_id "XLOC_042658"; transcript_id "5_00118647"; exon_number "15"; gene_name "uc010udq.1"; oId "upf1_r4.12209.6"; nearest_ref "uc010udq.1"; class_code "j"; tss_id "TSS38734";
chr15	Cufflinks	exon	43738964	43739108	.	-	.	gene_id "XLOC_042658"; transcript_id "5_00118647"; exon_number "16"; gene_name "uc010udq.1"; oId "upf1_r4.12209.6"; nearest_ref "uc010udq.1"; class_code "j"; tss_id "TSS38734";
chr15	Cufflinks	exon	43739564	43739683	.	-	.	gene_id "XLOC_042658"; transcript_id "5_00118647"; exon_number "17"; gene_name "uc010udq.1"; oId "upf1_r4.12209.6"; nearest_ref "uc010udq.1"; class_code "j"; tss_id "TSS38734";
chr15	Cufflinks	exon	43748090	43749416	.	-	.	gene_id "XLOC_042658"; transcript_id "5_00118647"; exon_number "18"; gene_name "uc010udq.1"; oId "upf1_r4.12209.6"; nearest_ref "uc010udq.1"; class_code "j"; tss_id "TSS38734";
chr15	Cufflinks	exon	43762056	43762264	.	-	.	gene_id "XLOC_042658"; transcript_id "5_00118647"; exon_number "19"; gene_name "uc010udq.1"; oId "upf1_r4.12209.6"; nearest_ref "uc010udq.1"; class_code "j"; tss_id "TSS38734";
chr15	Cufflinks	exon	43766871	43766965	.	-	.	gene_id "XLOC_042658"; transcript_id "5_00118647"; exon_number "20"; gene_name "uc010udq.1"; oId "upf1_r4.12209.6"; nearest_ref "uc010udq.1"; class_code "j"; tss_id "TSS38734";
chr15	Cufflinks	exon	43767763	43767892	.	-	.	gene_id "XLOC_042658"; transcript_id "5_00118647"; exon_number "21"; gene_name "uc010udq.1"; oId "upf1_r4.12209.6"; nearest_ref "uc010udq.1"; class_code "j"; tss_id "TSS38734";
chr15	Cufflinks	exon	43769791	43769957	.	-	.	gene_id "XLOC_042658"; transcript_id "5_00118647"; exon_number "22"; gene_name "uc010udq.1"; oId "upf1_r4.12209.6"; nearest_ref "uc010udq.1"; class_code "j"; tss_id "TSS38734";
chr15	Cufflinks	exon	43771595	43771724	.	-	.	gene_id "XLOC_042658"; transcript_id "5_00118647"; exon_number "23"; gene_name "uc010udq.1"; oId "upf1_r4.12209.6"; nearest_ref "uc010udq.1"; class_code "j"; tss_id "TSS38734";
chr15	Cufflinks	exon	43772057	43772215	.	-	.	gene_id "XLOC_042658"; transcript_id "5_00118647"; exon_number "24"; gene_name "uc010udq.1"; oId "upf1_r4.12209.6"; nearest_ref "uc010udq.1"; class_code "j"; tss_id "TSS38734";
chr15	Cufflinks	exon	43773093	43773220	.	-	.	gene_id "XLOC_042658"; transcript_id "5_00118647"; exon_number "25"; gene_name "uc010udq.1"; oId "upf1_r4.12209.6"; nearest_ref "uc010udq.1"; class_code "j"; tss_id "TSS38734";
chr15	Cufflinks	exon	43783867	43783951	.	-	.	gene_id "XLOC_042658"; transcript_id "5_00118647"; exon_number "26"; gene_name "uc010udq.1"; oId "upf1_r4.12209.6"; nearest_ref "uc010udq.1"; class_code "j"; tss_id "TSS38734";
chr15	Cufflinks	exon	43784200	43784293	.	-	.	gene_id "XLOC_042658"; transcript_id "5_00118647"; exon_number "27"; gene_name "uc010udq.1"; oId "upf1_r4.12209.6"; nearest_ref "uc010udq.1"; class_code "j"; tss_id "TSS38734";
chr15	Cufflinks	exon	43784482	43784675	.	-	.	gene_id "XLOC_042658"; transcript_id "5_00118647"; exon_number "28"; gene_name "uc010udq.1"; oId "upf1_r4.12209.6"; nearest_ref "uc010udq.1"; class_code "j"; tss_id "TSS38734";
chr15	hg19_knownGene	exon	43707420	43708007	.	-	.	gene_id "XLOC_042658"; transcript_id "5_00115384"; exon_number "1"; gene_name "uc010udq.1"; oId "uc010udq.1"; nearest_ref "uc010udq.1"; class_code "="; tss_id "TSS38735"; p_id "P38521";
chr15	hg19_knownGene	exon	43708423	43708614	.	-	.	gene_id "XLOC_042658"; transcript_id "5_00115384"; exon_number "2"; gene_name "uc010udq.1"; oId "uc010udq.1"; nearest_ref "uc010udq.1"; class_code "="; tss_id "TSS38735"; p_id "P38521";
chr15	hg19_knownGene	exon	43712503	43712933	.	-	.	gene_id "XLOC_042658"; transcript_id "5_00115384"; exon_number "3"; gene_name "uc010udq.1"; oId "uc010udq.1"; nearest_ref "uc010udq.1"; class_code "="; tss_id "TSS38735"; p_id "P38521";
chr15	hg19_knownGene	exon	43713223	43713372	.	-	.	gene_id "XLOC_042658"; transcript_id "5_00115384"; exon_number "4"; gene_name "uc010udq.1"; oId "uc010udq.1"; nearest_ref "uc010udq.1"; class_code "="; tss_id "TSS38735"; p_id "P38521";
chr15	hg19_knownGene	exon	43714053	43714324	.	-	.	gene_id "XLOC_042658"; transcript_id "5_00115384"; exon_number "5"; gene_name "uc010udq.1"; oId "uc010udq.1"; nearest_ref "uc010udq.1"; class_code "="; tss_id "TSS38735"; p_id "P38521";
chr15	hg19_knownGene	exon	43720214	43720366	.	-	.	gene_id "XLOC_042658"; transcript_id "5_00115384"; exon_number "6"; gene_name "uc010udq.1"; oId "uc010udq.1"; nearest_ref "uc010udq.1"; class_code "="; tss_id "TSS38735"; p_id "P38521";
chr15	hg19_knownGene	exon	43724392	43724875	.	-	.	gene_id "XLOC_042658"; transcript_id "5_00115384"; exon_number "7"; gene_name "uc010udq.1"; oId "uc010udq.1"; nearest_ref "uc010udq.1"; class_code "="; tss_id "TSS38735"; p_id "P38521";
chr15	hg19_knownGene	exon	43730522	43730614	.	-	.	gene_id "XLOC_042658"; transcript_id "5_00115384"; exon_number "8"; gene_name "uc010udq.1"; oId "uc010udq.1"; nearest_ref "uc010udq.1"; class_code "="; tss_id "TSS38735"; p_id "P38521";
chr15	hg19_knownGene	exon	43733724	43733781	.	-	.	gene_id "XLOC_042658"; transcript_id "5_00115384"; exon_number "9"; gene_name "uc010udq.1"; oId "uc010udq.1"; nearest_ref "uc010udq.1"; class_code "="; tss_id "TSS38735"; p_id "P38521";
chr15	hg19_knownGene	exon	43738585	43738788	.	-	.	gene_id "XLOC_042658"; transcript_id "5_00115384"; exon_number "10"; gene_name "uc010udq.1"; oId "uc010udq.1"; nearest_ref "uc010udq.1"; class_code "="; tss_id "TSS38735"; p_id "P38521";
chr15	hg19_knownGene	exon	43739564	43739683	.	-	.	gene_id "XLOC_042658"; transcript_id "5_00115384"; exon_number "11"; gene_name "uc010udq.1"; oId "uc010udq.1"; nearest_ref "uc010udq.1"; class_code "="; tss_id "TSS38735"; p_id "P38521";
chr15	hg19_knownGene	exon	43748090	43749416	.	-	.	gene_id "XLOC_042658"; transcript_id "5_00115384"; exon_number "12"; gene_name "uc010udq.1"; oId "uc010udq.1"; nearest_ref "uc010udq.1"; class_code "="; tss_id "TSS38735"; p_id "P38521";
chr15	hg19_knownGene	exon	43762056	43762264	.	-	.	gene_id "XLOC_042658"; transcript_id "5_00115384"; exon_number "13"; gene_name "uc010udq.1"; oId "uc010udq.1"; nearest_ref "uc010udq.1"; class_code "="; tss_id "TSS38735"; p_id "P38521";
chr15	hg19_knownGene	exon	43766871	43766965	.	-	.	gene_id "XLOC_042658"; transcript_id "5_00115384"; exon_number "14"; gene_name "uc010udq.1"; oId "uc010udq.1"; nearest_ref "uc010udq.1"; class_code "="; tss_id "TSS38735"; p_id "P38521";
chr15	hg19_knownGene	exon	43767763	43767892	.	-	.	gene_id "XLOC_042658"; transcript_id "5_00115384"; exon_number "15"; gene_name "uc010udq.1"; oId "uc010udq.1"; nearest_ref "uc010udq.1"; class_code "="; tss_id "TSS38735"; p_id "P38521";
chr15	hg19_knownGene	exon	43769791	43769957	.	-	.	gene_id "XLOC_042658"; transcript_id "5_00115384"; exon_number "16"; gene_name "uc010udq.1"; oId "uc010udq.1"; nearest_ref "uc010udq.1"; class_code "="; tss_id "TSS38735"; p_id "P38521";
chr15	hg19_knownGene	exon	43771595	43771724	.	-	.	gene_id "XLOC_042658"; transcript_id "5_00115384"; exon_number "17"; gene_name "uc010udq.1"; oId "uc010udq.1"; nearest_ref "uc010udq.1"; class_code "="; tss_id "TSS38735"; p_id "P38521";
chr15	hg19_knownGene	exon	43772057	43772215	.	-	.	gene_id "XLOC_042658"; transcript_id "5_00115384"; exon_number "18"; gene_name "uc010udq.1"; oId "uc010udq.1"; nearest_ref "uc010udq.1"; class_code "="; tss_id "TSS38735"; p_id "P38521";
chr15	hg19_knownGene	exon	43773093	43773220	.	-	.	gene_id "XLOC_042658"; transcript_id "5_00115384"; exon_number "19"; gene_name "uc010udq.1"; oId "uc010udq.1"; nearest_ref "uc010udq.1"; class_code "="; tss_id "TSS38735"; p_id "P38521";
chr15	hg19_knownGene	exon	43783867	43783951	.	-	.	gene_id "XLOC_042658"; transcript_id "5_00115384"; exon_number "20"; gene_name "uc010udq.1"; oId "uc010udq.1"; nearest_ref "uc010udq.1"; class_code "="; tss_id "TSS38735"; p_id "P38521";
chr15	hg19_knownGene	exon	43784200	43784293	.	-	.	gene_id "XLOC_042658"; transcript_id "5_00115384"; exon_number "21"; gene_name "uc010udq.1"; oId "uc010udq.1"; nearest_ref "uc010udq.1"; class_code "="; tss_id "TSS38735"; p_id "P38521";
chr15	hg19_knownGene	exon	43784482	43784666	.	-	.	gene_id "XLOC_042658"; transcript_id "5_00115384"; exon_number "22"; gene_name "uc010udq.1"; oId "uc010udq.1"; nearest_ref "uc010udq.1"; class_code "="; tss_id "TSS38735"; p_id "P38521";
chr15	hg19_knownGene	exon	43785235	43785354	.	-	.	gene_id "XLOC_042658"; transcript_id "5_00115384"; exon_number "23"; gene_name "uc010udq.1"; oId "uc010udq.1"; nearest_ref "uc010udq.1"; class_code "="; tss_id "TSS38735"; p_id "P38521";
chr15	hg19_knownGene	exon	43825660	43827674	.	-	.	gene_id "XLOC_042659"; transcript_id "5_00115385"; exon_number "1"; gene_name "uc001zrx.1"; oId "uc001zrx.1"; nearest_ref "uc001zrx.1"; class_code "="; tss_id "TSS38737"; p_id "P38528";
chr15	hg19_knownGene	exon	43828333	43828452	.	-	.	gene_id "XLOC_042659"; transcript_id "5_00115385"; exon_number "2"; gene_name "uc001zrx.1"; oId "uc001zrx.1"; nearest_ref "uc001zrx.1"; class_code "="; tss_id "TSS38737"; p_id "P38528";
chr15	hg19_knownGene	exon	43831668	43831781	.	-	.	gene_id "XLOC_042659"; transcript_id "5_00115385"; exon_number "3"; gene_name "uc001zrx.1"; oId "uc001zrx.1"; nearest_ref "uc001zrx.1"; class_code "="; tss_id "TSS38737"; p_id "P38528";
chr15	hg19_knownGene	exon	43850993	43851130	.	-	.	gene_id "XLOC_042659"; transcript_id "5_00115385"; exon_number "4"; gene_name "uc001zrx.1"; oId "uc001zrx.1"; nearest_ref "uc001zrx.1"; class_code "="; tss_id "TSS38737"; p_id "P38528";
chr15	hg19_knownGene	exon	43860661	43860751	.	-	.	gene_id "XLOC_042659"; transcript_id "5_00115385"; exon_number "5"; gene_name "uc001zrx.1"; oId "uc001zrx.1"; nearest_ref "uc001zrx.1"; class_code "="; tss_id "TSS38737"; p_id "P38528";
chr15	hg19_knownGene	exon	43863610	43863774	.	-	.	gene_id "XLOC_042659"; transcript_id "5_00115385"; exon_number "6"; gene_name "uc001zrx.1"; oId "uc001zrx.1"; nearest_ref "uc001zrx.1"; class_code "="; tss_id "TSS38737"; p_id "P38528";
chr15	hg19_knownGene	exon	43863922	43864038	.	-	.	gene_id "XLOC_042659"; transcript_id "5_00115385"; exon_number "7"; gene_name "uc001zrx.1"; oId "uc001zrx.1"; nearest_ref "uc001zrx.1"; class_code "="; tss_id "TSS38737"; p_id "P38528";
chr15	hg19_knownGene	exon	43864967	43865074	.	-	.	gene_id "XLOC_042659"; transcript_id "5_00115385"; exon_number "8"; gene_name "uc001zrx.1"; oId "uc001zrx.1"; nearest_ref "uc001zrx.1"; class_code "="; tss_id "TSS38737"; p_id "P38528";
chr15	hg19_knownGene	exon	43865232	43865346	.	-	.	gene_id "XLOC_042659"; transcript_id "5_00115385"; exon_number "9"; gene_name "uc001zrx.1"; oId "uc001zrx.1"; nearest_ref "uc001zrx.1"; class_code "="; tss_id "TSS38737"; p_id "P38528";
chr15	hg19_knownGene	exon	43865555	43865682	.	-	.	gene_id "XLOC_042659"; transcript_id "5_00115385"; exon_number "10"; gene_name "uc001zrx.1"; oId "uc001zrx.1"; nearest_ref "uc001zrx.1"; class_code "="; tss_id "TSS38737"; p_id "P38528";
chr15	hg19_knownGene	exon	43866007	43866230	.	-	.	gene_id "XLOC_042659"; transcript_id "5_00115385"; exon_number "11"; gene_name "uc001zrx.1"; oId "uc001zrx.1"; nearest_ref "uc001zrx.1"; class_code "="; tss_id "TSS38737"; p_id "P38528";
chr15	hg19_knownGene	exon	43866420	43866561	.	-	.	gene_id "XLOC_042659"; transcript_id "5_00115385"; exon_number "12"; gene_name "uc001zrx.1"; oId "uc001zrx.1"; nearest_ref "uc001zrx.1"; class_code "="; tss_id "TSS38737"; p_id "P38528";
chr15	hg19_knownGene	exon	43868569	43868751	.	-	.	gene_id "XLOC_042659"; transcript_id "5_00115385"; exon_number "13"; gene_name "uc001zrx.1"; oId "uc001zrx.1"; nearest_ref "uc001zrx.1"; class_code "="; tss_id "TSS38737"; p_id "P38528";
chr15	hg19_knownGene	exon	43869025	43869146	.	-	.	gene_id "XLOC_042659"; transcript_id "5_00115385"; exon_number "14"; gene_name "uc001zrx.1"; oId "uc001zrx.1"; nearest_ref "uc001zrx.1"; class_code "="; tss_id "TSS38737"; p_id "P38528";
chr15	hg19_knownGene	exon	43869306	43869437	.	-	.	gene_id "XLOC_042659"; transcript_id "5_00115385"; exon_number "15"; gene_name "uc001zrx.1"; oId "uc001zrx.1"; nearest_ref "uc001zrx.1"; class_code "="; tss_id "TSS38737"; p_id "P38528";
chr15	hg19_knownGene	exon	43869651	43869733	.	-	.	gene_id "XLOC_042659"; transcript_id "5_00115385"; exon_number "16"; gene_name "uc001zrx.1"; oId "uc001zrx.1"; nearest_ref "uc001zrx.1"; class_code "="; tss_id "TSS38737"; p_id "P38528";
chr15	hg19_knownGene	exon	43869820	43869929	.	-	.	gene_id "XLOC_042659"; transcript_id "5_00115385"; exon_number "17"; gene_name "uc001zrx.1"; oId "uc001zrx.1"; nearest_ref "uc001zrx.1"; class_code "="; tss_id "TSS38737"; p_id "P38528";
chr15	hg19_knownGene	exon	43870074	43870149	.	-	.	gene_id "XLOC_042659"; transcript_id "5_00115385"; exon_number "18"; gene_name "uc001zrx.1"; oId "uc001zrx.1"; nearest_ref "uc001zrx.1"; class_code "="; tss_id "TSS38737"; p_id "P38528";
chr15	hg19_knownGene	exon	43870268	43870354	.	-	.	gene_id "XLOC_042659"; transcript_id "5_00115385"; exon_number "19"; gene_name "uc001zrx.1"; oId "uc001zrx.1"; nearest_ref "uc001zrx.1"; class_code "="; tss_id "TSS38737"; p_id "P38528";
chr15	hg19_knownGene	exon	43871217	43871318	.	-	.	gene_id "XLOC_042659"; transcript_id "5_00115385"; exon_number "20"; gene_name "uc001zrx.1"; oId "uc001zrx.1"; nearest_ref "uc001zrx.1"; class_code "="; tss_id "TSS38737"; p_id "P38528";
chr15	hg19_knownGene	exon	43873200	43873321	.	-	.	gene_id "XLOC_042659"; transcript_id "5_00115385"; exon_number "21"; gene_name "uc001zrx.1"; oId "uc001zrx.1"; nearest_ref "uc001zrx.1"; class_code "="; tss_id "TSS38737"; p_id "P38528";
chr15	hg19_knownGene	exon	43873425	43873586	.	-	.	gene_id "XLOC_042659"; transcript_id "5_00115385"; exon_number "22"; gene_name "uc001zrx.1"; oId "uc001zrx.1"; nearest_ref "uc001zrx.1"; class_code "="; tss_id "TSS38737"; p_id "P38528";
chr15	hg19_knownGene	exon	43874051	43874152	.	-	.	gene_id "XLOC_042659"; transcript_id "5_00115385"; exon_number "23"; gene_name "uc001zrx.1"; oId "uc001zrx.1"; nearest_ref "uc001zrx.1"; class_code "="; tss_id "TSS38737"; p_id "P38528";
chr15	hg19_knownGene	exon	43874293	43874447	.	-	.	gene_id "XLOC_042659"; transcript_id "5_00115385"; exon_number "24"; gene_name "uc001zrx.1"; oId "uc001zrx.1"; nearest_ref "uc001zrx.1"; class_code "="; tss_id "TSS38737"; p_id "P38528";
chr15	hg19_knownGene	exon	43874762	43874847	.	-	.	gene_id "XLOC_042659"; transcript_id "5_00115385"; exon_number "25"; gene_name "uc001zrx.1"; oId "uc001zrx.1"; nearest_ref "uc001zrx.1"; class_code "="; tss_id "TSS38737"; p_id "P38528";
chr15	hg19_knownGene	exon	43875060	43875150	.	-	.	gene_id "XLOC_042659"; transcript_id "5_00115385"; exon_number "26"; gene_name "uc001zrx.1"; oId "uc001zrx.1"; nearest_ref "uc001zrx.1"; class_code "="; tss_id "TSS38737"; p_id "P38528";
chr15	hg19_knownGene	exon	43875602	43875797	.	-	.	gene_id "XLOC_042659"; transcript_id "5_00115385"; exon_number "27"; gene_name "uc001zrx.1"; oId "uc001zrx.1"; nearest_ref "uc001zrx.1"; class_code "="; tss_id "TSS38737"; p_id "P38528";
chr15	hg19_knownGene	exon	43876556	43876730	.	-	.	gene_id "XLOC_042659"; transcript_id "5_00115385"; exon_number "28"; gene_name "uc001zrx.1"; oId "uc001zrx.1"; nearest_ref "uc001zrx.1"; class_code "="; tss_id "TSS38737"; p_id "P38528";
chr15	hg19_knownGene	exon	43876997	43877090	.	-	.	gene_id "XLOC_042659"; transcript_id "5_00115385"; exon_number "29"; gene_name "uc001zrx.1"; oId "uc001zrx.1"; nearest_ref "uc001zrx.1"; class_code "="; tss_id "TSS38737"; p_id "P38528";
chr15	hg19_knownGene	exon	43825660	43827674	.	-	.	gene_id "XLOC_042659"; transcript_id "5_00115389"; exon_number "1"; gene_name "uc001zry.3"; oId "uc001zry.3"; nearest_ref "uc001zry.3"; class_code "="; tss_id "TSS38738"; p_id "P38526";
chr15	hg19_knownGene	exon	43831668	43831781	.	-	.	gene_id "XLOC_042659"; transcript_id "5_00115389"; exon_number "2"; gene_name "uc001zry.3"; oId "uc001zry.3"; nearest_ref "uc001zry.3"; class_code "="; tss_id "TSS38738"; p_id "P38526";
chr15	hg19_knownGene	exon	43850993	43851130	.	-	.	gene_id "XLOC_042659"; transcript_id "5_00115389"; exon_number "3"; gene_name "uc001zry.3"; oId "uc001zry.3"; nearest_ref "uc001zry.3"; class_code "="; tss_id "TSS38738"; p_id "P38526";
chr15	hg19_knownGene	exon	43857065	43857190	.	-	.	gene_id "XLOC_042659"; transcript_id "5_00115389"; exon_number "4"; gene_name "uc001zry.3"; oId "uc001zry.3"; nearest_ref "uc001zry.3"; class_code "="; tss_id "TSS38738"; p_id "P38526";
chr15	hg19_knownGene	exon	43860661	43860751	.	-	.	gene_id "XLOC_042659"; transcript_id "5_00115389"; exon_number "5"; gene_name "uc001zry.3"; oId "uc001zry.3"; nearest_ref "uc001zry.3"; class_code "="; tss_id "TSS38738"; p_id "P38526";
chr15	hg19_knownGene	exon	43863610	43863774	.	-	.	gene_id "XLOC_042659"; transcript_id "5_00115389"; exon_number "6"; gene_name "uc001zry.3"; oId "uc001zry.3"; nearest_ref "uc001zry.3"; class_code "="; tss_id "TSS38738"; p_id "P38526";
chr15	hg19_knownGene	exon	43863922	43864038	.	-	.	gene_id "XLOC_042659"; transcript_id "5_00115389"; exon_number "7"; gene_name "uc001zry.3"; oId "uc001zry.3"; nearest_ref "uc001zry.3"; class_code "="; tss_id "TSS38738"; p_id "P38526";
chr15	hg19_knownGene	exon	43864967	43865074	.	-	.	gene_id "XLOC_042659"; transcript_id "5_00115389"; exon_number "8"; gene_name "uc001zry.3"; oId "uc001zry.3"; nearest_ref "uc001zry.3"; class_code "="; tss_id "TSS38738"; p_id "P38526";
chr15	hg19_knownGene	exon	43865232	43865346	.	-	.	gene_id "XLOC_042659"; transcript_id "5_00115389"; exon_number "9"; gene_name "uc001zry.3"; oId "uc001zry.3"; nearest_ref "uc001zry.3"; class_code "="; tss_id "TSS38738"; p_id "P38526";
chr15	hg19_knownGene	exon	43865555	43865682	.	-	.	gene_id "XLOC_042659"; transcript_id "5_00115389"; exon_number "10"; gene_name "uc001zry.3"; oId "uc001zry.3"; nearest_ref "uc001zry.3"; class_code "="; tss_id "TSS38738"; p_id "P38526";
chr15	hg19_knownGene	exon	43866007	43866230	.	-	.	gene_id "XLOC_042659"; transcript_id "5_00115389"; exon_number "11"; gene_name "uc001zry.3"; oId "uc001zry.3"; nearest_ref "uc001zry.3"; class_code "="; tss_id "TSS38738"; p_id "P38526";
chr15	hg19_knownGene	exon	43866420	43866561	.	-	.	gene_id "XLOC_042659"; transcript_id "5_00115389"; exon_number "12"; gene_name "uc001zry.3"; oId "uc001zry.3"; nearest_ref "uc001zry.3"; class_code "="; tss_id "TSS38738"; p_id "P38526";
chr15	hg19_knownGene	exon	43868569	43868751	.	-	.	gene_id "XLOC_042659"; transcript_id "5_00115389"; exon_number "13"; gene_name "uc001zry.3"; oId "uc001zry.3"; nearest_ref "uc001zry.3"; class_code "="; tss_id "TSS38738"; p_id "P38526";
chr15	hg19_knownGene	exon	43869025	43869146	.	-	.	gene_id "XLOC_042659"; transcript_id "5_00115389"; exon_number "14"; gene_name "uc001zry.3"; oId "uc001zry.3"; nearest_ref "uc001zry.3"; class_code "="; tss_id "TSS38738"; p_id "P38526";
chr15	hg19_knownGene	exon	43869306	43869437	.	-	.	gene_id "XLOC_042659"; transcript_id "5_00115389"; exon_number "15"; gene_name "uc001zry.3"; oId "uc001zry.3"; nearest_ref "uc001zry.3"; class_code "="; tss_id "TSS38738"; p_id "P38526";
chr15	hg19_knownGene	exon	43869651	43869733	.	-	.	gene_id "XLOC_042659"; transcript_id "5_00115389"; exon_number "16"; gene_name "uc001zry.3"; oId "uc001zry.3"; nearest_ref "uc001zry.3"; class_code "="; tss_id "TSS38738"; p_id "P38526";
chr15	hg19_knownGene	exon	43869820	43869929	.	-	.	gene_id "XLOC_042659"; transcript_id "5_00115389"; exon_number "17"; gene_name "uc001zry.3"; oId "uc001zry.3"; nearest_ref "uc001zry.3"; class_code "="; tss_id "TSS38738"; p_id "P38526";
chr15	hg19_knownGene	exon	43870074	43870149	.	-	.	gene_id "XLOC_042659"; transcript_id "5_00115389"; exon_number "18"; gene_name "uc001zry.3"; oId "uc001zry.3"; nearest_ref "uc001zry.3"; class_code "="; tss_id "TSS38738"; p_id "P38526";
chr15	hg19_knownGene	exon	43870268	43870354	.	-	.	gene_id "XLOC_042659"; transcript_id "5_00115389"; exon_number "19"; gene_name "uc001zry.3"; oId "uc001zry.3"; nearest_ref "uc001zry.3"; class_code "="; tss_id "TSS38738"; p_id "P38526";
chr15	hg19_knownGene	exon	43871217	43871318	.	-	.	gene_id "XLOC_042659"; transcript_id "5_00115389"; exon_number "20"; gene_name "uc001zry.3"; oId "uc001zry.3"; nearest_ref "uc001zry.3"; class_code "="; tss_id "TSS38738"; p_id "P38526";
chr15	hg19_knownGene	exon	43873200	43873321	.	-	.	gene_id "XLOC_042659"; transcript_id "5_00115389"; exon_number "21"; gene_name "uc001zry.3"; oId "uc001zry.3"; nearest_ref "uc001zry.3"; class_code "="; tss_id "TSS38738"; p_id "P38526";
chr15	hg19_knownGene	exon	43873425	43873586	.	-	.	gene_id "XLOC_042659"; transcript_id "5_00115389"; exon_number "22"; gene_name "uc001zry.3"; oId "uc001zry.3"; nearest_ref "uc001zry.3"; class_code "="; tss_id "TSS38738"; p_id "P38526";
chr15	hg19_knownGene	exon	43874051	43874152	.	-	.	gene_id "XLOC_042659"; transcript_id "5_00115389"; exon_number "23"; gene_name "uc001zry.3"; oId "uc001zry.3"; nearest_ref "uc001zry.3"; class_code "="; tss_id "TSS38738"; p_id "P38526";
chr15	hg19_knownGene	exon	43874293	43874447	.	-	.	gene_id "XLOC_042659"; transcript_id "5_00115389"; exon_number "24"; gene_name "uc001zry.3"; oId "uc001zry.3"; nearest_ref "uc001zry.3"; class_code "="; tss_id "TSS38738"; p_id "P38526";
chr15	hg19_knownGene	exon	43874762	43874847	.	-	.	gene_id "XLOC_042659"; transcript_id "5_00115389"; exon_number "25"; gene_name "uc001zry.3"; oId "uc001zry.3"; nearest_ref "uc001zry.3"; class_code "="; tss_id "TSS38738"; p_id "P38526";
chr15	hg19_knownGene	exon	43875060	43875150	.	-	.	gene_id "XLOC_042659"; transcript_id "5_00115389"; exon_number "26"; gene_name "uc001zry.3"; oId "uc001zry.3"; nearest_ref "uc001zry.3"; class_code "="; tss_id "TSS38738"; p_id "P38526";
chr15	hg19_knownGene	exon	43875602	43875797	.	-	.	gene_id "XLOC_042659"; transcript_id "5_00115389"; exon_number "27"; gene_name "uc001zry.3"; oId "uc001zry.3"; nearest_ref "uc001zry.3"; class_code "="; tss_id "TSS38738"; p_id "P38526";
chr15	hg19_knownGene	exon	43876556	43876819	.	-	.	gene_id "XLOC_042659"; transcript_id "5_00115389"; exon_number "28"; gene_name "uc001zry.3"; oId "uc001zry.3"; nearest_ref "uc001zry.3"; class_code "="; tss_id "TSS38738"; p_id "P38526";
chr15	hg19_knownGene	exon	43882370	43882430	.	-	.	gene_id "XLOC_042659"; transcript_id "5_00115389"; exon_number "29"; gene_name "uc001zry.3"; oId "uc001zry.3"; nearest_ref "uc001zry.3"; class_code "="; tss_id "TSS38738"; p_id "P38526";
chr15	hg19_knownGene	exon	43825660	43827674	.	-	.	gene_id "XLOC_042659"; transcript_id "5_00115388"; exon_number "1"; gene_name "uc001zrw.2"; oId "uc001zrw.2"; nearest_ref "uc001zrw.2"; class_code "="; tss_id "TSS38738"; p_id "P38525";
chr15	hg19_knownGene	exon	43831668	43831781	.	-	.	gene_id "XLOC_042659"; transcript_id "5_00115388"; exon_number "2"; gene_name "uc001zrw.2"; oId "uc001zrw.2"; nearest_ref "uc001zrw.2"; class_code "="; tss_id "TSS38738"; p_id "P38525";
chr15	hg19_knownGene	exon	43850993	43851130	.	-	.	gene_id "XLOC_042659"; transcript_id "5_00115388"; exon_number "3"; gene_name "uc001zrw.2"; oId "uc001zrw.2"; nearest_ref "uc001zrw.2"; class_code "="; tss_id "TSS38738"; p_id "P38525";
chr15	hg19_knownGene	exon	43856301	43856363	.	-	.	gene_id "XLOC_042659"; transcript_id "5_00115388"; exon_number "4"; gene_name "uc001zrw.2"; oId "uc001zrw.2"; nearest_ref "uc001zrw.2"; class_code "="; tss_id "TSS38738"; p_id "P38525";
chr15	hg19_knownGene	exon	43857065	43857190	.	-	.	gene_id "XLOC_042659"; transcript_id "5_00115388"; exon_number "5"; gene_name "uc001zrw.2"; oId "uc001zrw.2"; nearest_ref "uc001zrw.2"; class_code "="; tss_id "TSS38738"; p_id "P38525";
chr15	hg19_knownGene	exon	43860661	43860751	.	-	.	gene_id "XLOC_042659"; transcript_id "5_00115388"; exon_number "6"; gene_name "uc001zrw.2"; oId "uc001zrw.2"; nearest_ref "uc001zrw.2"; class_code "="; tss_id "TSS38738"; p_id "P38525";
chr15	hg19_knownGene	exon	43863610	43863774	.	-	.	gene_id "XLOC_042659"; transcript_id "5_00115388"; exon_number "7"; gene_name "uc001zrw.2"; oId "uc001zrw.2"; nearest_ref "uc001zrw.2"; class_code "="; tss_id "TSS38738"; p_id "P38525";
chr15	hg19_knownGene	exon	43863922	43864038	.	-	.	gene_id "XLOC_042659"; transcript_id "5_00115388"; exon_number "8"; gene_name "uc001zrw.2"; oId "uc001zrw.2"; nearest_ref "uc001zrw.2"; class_code "="; tss_id "TSS38738"; p_id "P38525";
chr15	hg19_knownGene	exon	43864967	43865074	.	-	.	gene_id "XLOC_042659"; transcript_id "5_00115388"; exon_number "9"; gene_name "uc001zrw.2"; oId "uc001zrw.2"; nearest_ref "uc001zrw.2"; class_code "="; tss_id "TSS38738"; p_id "P38525";
chr15	hg19_knownGene	exon	43865232	43865358	.	-	.	gene_id "XLOC_042659"; transcript_id "5_00115388"; exon_number "10"; gene_name "uc001zrw.2"; oId "uc001zrw.2"; nearest_ref "uc001zrw.2"; class_code "="; tss_id "TSS38738"; p_id "P38525";
chr15	hg19_knownGene	exon	43865555	43865682	.	-	.	gene_id "XLOC_042659"; transcript_id "5_00115388"; exon_number "11"; gene_name "uc001zrw.2"; oId "uc001zrw.2"; nearest_ref "uc001zrw.2"; class_code "="; tss_id "TSS38738"; p_id "P38525";
chr15	hg19_knownGene	exon	43866007	43866230	.	-	.	gene_id "XLOC_042659"; transcript_id "5_00115388"; exon_number "12"; gene_name "uc001zrw.2"; oId "uc001zrw.2"; nearest_ref "uc001zrw.2"; class_code "="; tss_id "TSS38738"; p_id "P38525";
chr15	hg19_knownGene	exon	43866420	43866561	.	-	.	gene_id "XLOC_042659"; transcript_id "5_00115388"; exon_number "13"; gene_name "uc001zrw.2"; oId "uc001zrw.2"; nearest_ref "uc001zrw.2"; class_code "="; tss_id "TSS38738"; p_id "P38525";
chr15	hg19_knownGene	exon	43868569	43868751	.	-	.	gene_id "XLOC_042659"; transcript_id "5_00115388"; exon_number "14"; gene_name "uc001zrw.2"; oId "uc001zrw.2"; nearest_ref "uc001zrw.2"; class_code "="; tss_id "TSS38738"; p_id "P38525";
chr15	hg19_knownGene	exon	43869025	43869146	.	-	.	gene_id "XLOC_042659"; transcript_id "5_00115388"; exon_number "15"; gene_name "uc001zrw.2"; oId "uc001zrw.2"; nearest_ref "uc001zrw.2"; class_code "="; tss_id "TSS38738"; p_id "P38525";
chr15	hg19_knownGene	exon	43869306	43869437	.	-	.	gene_id "XLOC_042659"; transcript_id "5_00115388"; exon_number "16"; gene_name "uc001zrw.2"; oId "uc001zrw.2"; nearest_ref "uc001zrw.2"; class_code "="; tss_id "TSS38738"; p_id "P38525";
chr15	hg19_knownGene	exon	43869651	43869733	.	-	.	gene_id "XLOC_042659"; transcript_id "5_00115388"; exon_number "17"; gene_name "uc001zrw.2"; oId "uc001zrw.2"; nearest_ref "uc001zrw.2"; class_code "="; tss_id "TSS38738"; p_id "P38525";
chr15	hg19_knownGene	exon	43869820	43869929	.	-	.	gene_id "XLOC_042659"; transcript_id "5_00115388"; exon_number "18"; gene_name "uc001zrw.2"; oId "uc001zrw.2"; nearest_ref "uc001zrw.2"; class_code "="; tss_id "TSS38738"; p_id "P38525";
chr15	hg19_knownGene	exon	43870074	43870149	.	-	.	gene_id "XLOC_042659"; transcript_id "5_00115388"; exon_number "19"; gene_name "uc001zrw.2"; oId "uc001zrw.2"; nearest_ref "uc001zrw.2"; class_code "="; tss_id "TSS38738"; p_id "P38525";
chr15	hg19_knownGene	exon	43870268	43870354	.	-	.	gene_id "XLOC_042659"; transcript_id "5_00115388"; exon_number "20"; gene_name "uc001zrw.2"; oId "uc001zrw.2"; nearest_ref "uc001zrw.2"; class_code "="; tss_id "TSS38738"; p_id "P38525";
chr15	hg19_knownGene	exon	43871217	43871318	.	-	.	gene_id "XLOC_042659"; transcript_id "5_00115388"; exon_number "21"; gene_name "uc001zrw.2"; oId "uc001zrw.2"; nearest_ref "uc001zrw.2"; class_code "="; tss_id "TSS38738"; p_id "P38525";
chr15	hg19_knownGene	exon	43873200	43873321	.	-	.	gene_id "XLOC_042659"; transcript_id "5_00115388"; exon_number "22"; gene_name "uc001zrw.2"; oId "uc001zrw.2"; nearest_ref "uc001zrw.2"; class_code "="; tss_id "TSS38738"; p_id "P38525";
chr15	hg19_knownGene	exon	43873425	43873586	.	-	.	gene_id "XLOC_042659"; transcript_id "5_00115388"; exon_number "23"; gene_name "uc001zrw.2"; oId "uc001zrw.2"; nearest_ref "uc001zrw.2"; class_code "="; tss_id "TSS38738"; p_id "P38525";
chr15	hg19_knownGene	exon	43874051	43874152	.	-	.	gene_id "XLOC_042659"; transcript_id "5_00115388"; exon_number "24"; gene_name "uc001zrw.2"; oId "uc001zrw.2"; nearest_ref "uc001zrw.2"; class_code "="; tss_id "TSS38738"; p_id "P38525";
chr15	hg19_knownGene	exon	43874293	43874447	.	-	.	gene_id "XLOC_042659"; transcript_id "5_00115388"; exon_number "25"; gene_name "uc001zrw.2"; oId "uc001zrw.2"; nearest_ref "uc001zrw.2"; class_code "="; tss_id "TSS38738"; p_id "P38525";
chr15	hg19_knownGene	exon	43874762	43874847	.	-	.	gene_id "XLOC_042659"; transcript_id "5_00115388"; exon_number "26"; gene_name "uc001zrw.2"; oId "uc001zrw.2"; nearest_ref "uc001zrw.2"; class_code "="; tss_id "TSS38738"; p_id "P38525";
chr15	hg19_knownGene	exon	43875060	43875150	.	-	.	gene_id "XLOC_042659"; transcript_id "5_00115388"; exon_number "27"; gene_name "uc001zrw.2"; oId "uc001zrw.2"; nearest_ref "uc001zrw.2"; class_code "="; tss_id "TSS38738"; p_id "P38525";
chr15	hg19_knownGene	exon	43875602	43875797	.	-	.	gene_id "XLOC_042659"; transcript_id "5_00115388"; exon_number "28"; gene_name "uc001zrw.2"; oId "uc001zrw.2"; nearest_ref "uc001zrw.2"; class_code "="; tss_id "TSS38738"; p_id "P38525";
chr15	hg19_knownGene	exon	43876556	43876730	.	-	.	gene_id "XLOC_042659"; transcript_id "5_00115388"; exon_number "29"; gene_name "uc001zrw.2"; oId "uc001zrw.2"; nearest_ref "uc001zrw.2"; class_code "="; tss_id "TSS38738"; p_id "P38525";
chr15	hg19_knownGene	exon	43876997	43877090	.	-	.	gene_id "XLOC_042659"; transcript_id "5_00115388"; exon_number "30"; gene_name "uc001zrw.2"; oId "uc001zrw.2"; nearest_ref "uc001zrw.2"; class_code "="; tss_id "TSS38738"; p_id "P38525";
chr15	hg19_knownGene	exon	43882370	43882430	.	-	.	gene_id "XLOC_042659"; transcript_id "5_00115388"; exon_number "31"; gene_name "uc001zrw.2"; oId "uc001zrw.2"; nearest_ref "uc001zrw.2"; class_code "="; tss_id "TSS38738"; p_id "P38525";
chr15	hg19_knownGene	exon	43825660	43827450	.	-	.	gene_id "XLOC_042659"; transcript_id "5_00115387"; exon_number "1"; gene_name "uc001zrv.2"; oId "uc001zrv.2"; nearest_ref "uc001zrv.2"; class_code "="; tss_id "TSS38738"; p_id "P38527";
chr15	hg19_knownGene	exon	43851057	43851130	.	-	.	gene_id "XLOC_042659"; transcript_id "5_00115387"; exon_number "2"; gene_name "uc001zrv.2"; oId "uc001zrv.2"; nearest_ref "uc001zrv.2"; class_code "="; tss_id "TSS38738"; p_id "P38527";
chr15	hg19_knownGene	exon	43856301	43856363	.	-	.	gene_id "XLOC_042659"; transcript_id "5_00115387"; exon_number "3"; gene_name "uc001zrv.2"; oId "uc001zrv.2"; nearest_ref "uc001zrv.2"; class_code "="; tss_id "TSS38738"; p_id "P38527";
chr15	hg19_knownGene	exon	43857065	43857190	.	-	.	gene_id "XLOC_042659"; transcript_id "5_00115387"; exon_number "4"; gene_name "uc001zrv.2"; oId "uc001zrv.2"; nearest_ref "uc001zrv.2"; class_code "="; tss_id "TSS38738"; p_id "P38527";
chr15	hg19_knownGene	exon	43860661	43860751	.	-	.	gene_id "XLOC_042659"; transcript_id "5_00115387"; exon_number "5"; gene_name "uc001zrv.2"; oId "uc001zrv.2"; nearest_ref "uc001zrv.2"; class_code "="; tss_id "TSS38738"; p_id "P38527";
chr15	hg19_knownGene	exon	43863610	43863774	.	-	.	gene_id "XLOC_042659"; transcript_id "5_00115387"; exon_number "6"; gene_name "uc001zrv.2"; oId "uc001zrv.2"; nearest_ref "uc001zrv.2"; class_code "="; tss_id "TSS38738"; p_id "P38527";
chr15	hg19_knownGene	exon	43864967	43865074	.	-	.	gene_id "XLOC_042659"; transcript_id "5_00115387"; exon_number "7"; gene_name "uc001zrv.2"; oId "uc001zrv.2"; nearest_ref "uc001zrv.2"; class_code "="; tss_id "TSS38738"; p_id "P38527";
chr15	hg19_knownGene	exon	43865232	43865346	.	-	.	gene_id "XLOC_042659"; transcript_id "5_00115387"; exon_number "8"; gene_name "uc001zrv.2"; oId "uc001zrv.2"; nearest_ref "uc001zrv.2"; class_code "="; tss_id "TSS38738"; p_id "P38527";
chr15	hg19_knownGene	exon	43865579	43865682	.	-	.	gene_id "XLOC_042659"; transcript_id "5_00115387"; exon_number "9"; gene_name "uc001zrv.2"; oId "uc001zrv.2"; nearest_ref "uc001zrv.2"; class_code "="; tss_id "TSS38738"; p_id "P38527";
chr15	hg19_knownGene	exon	43866007	43866230	.	-	.	gene_id "XLOC_042659"; transcript_id "5_00115387"; exon_number "10"; gene_name "uc001zrv.2"; oId "uc001zrv.2"; nearest_ref "uc001zrv.2"; class_code "="; tss_id "TSS38738"; p_id "P38527";
chr15	hg19_knownGene	exon	43866420	43866561	.	-	.	gene_id "XLOC_042659"; transcript_id "5_00115387"; exon_number "11"; gene_name "uc001zrv.2"; oId "uc001zrv.2"; nearest_ref "uc001zrv.2"; class_code "="; tss_id "TSS38738"; p_id "P38527";
chr15	hg19_knownGene	exon	43868569	43868751	.	-	.	gene_id "XLOC_042659"; transcript_id "5_00115387"; exon_number "12"; gene_name "uc001zrv.2"; oId "uc001zrv.2"; nearest_ref "uc001zrv.2"; class_code "="; tss_id "TSS38738"; p_id "P38527";
chr15	hg19_knownGene	exon	43869025	43869146	.	-	.	gene_id "XLOC_042659"; transcript_id "5_00115387"; exon_number "13"; gene_name "uc001zrv.2"; oId "uc001zrv.2"; nearest_ref "uc001zrv.2"; class_code "="; tss_id "TSS38738"; p_id "P38527";
chr15	hg19_knownGene	exon	43869306	43869437	.	-	.	gene_id "XLOC_042659"; transcript_id "5_00115387"; exon_number "14"; gene_name "uc001zrv.2"; oId "uc001zrv.2"; nearest_ref "uc001zrv.2"; class_code "="; tss_id "TSS38738"; p_id "P38527";
chr15	hg19_knownGene	exon	43869651	43869733	.	-	.	gene_id "XLOC_042659"; transcript_id "5_00115387"; exon_number "15"; gene_name "uc001zrv.2"; oId "uc001zrv.2"; nearest_ref "uc001zrv.2"; class_code "="; tss_id "TSS38738"; p_id "P38527";
chr15	hg19_knownGene	exon	43869820	43869929	.	-	.	gene_id "XLOC_042659"; transcript_id "5_00115387"; exon_number "16"; gene_name "uc001zrv.2"; oId "uc001zrv.2"; nearest_ref "uc001zrv.2"; class_code "="; tss_id "TSS38738"; p_id "P38527";
chr15	hg19_knownGene	exon	43870074	43870149	.	-	.	gene_id "XLOC_042659"; transcript_id "5_00115387"; exon_number "17"; gene_name "uc001zrv.2"; oId "uc001zrv.2"; nearest_ref "uc001zrv.2"; class_code "="; tss_id "TSS38738"; p_id "P38527";
chr15	hg19_knownGene	exon	43870268	43870354	.	-	.	gene_id "XLOC_042659"; transcript_id "5_00115387"; exon_number "18"; gene_name "uc001zrv.2"; oId "uc001zrv.2"; nearest_ref "uc001zrv.2"; class_code "="; tss_id "TSS38738"; p_id "P38527";
chr15	hg19_knownGene	exon	43871217	43871318	.	-	.	gene_id "XLOC_042659"; transcript_id "5_00115387"; exon_number "19"; gene_name "uc001zrv.2"; oId "uc001zrv.2"; nearest_ref "uc001zrv.2"; class_code "="; tss_id "TSS38738"; p_id "P38527";
chr15	hg19_knownGene	exon	43873200	43873321	.	-	.	gene_id "XLOC_042659"; transcript_id "5_00115387"; exon_number "20"; gene_name "uc001zrv.2"; oId "uc001zrv.2"; nearest_ref "uc001zrv.2"; class_code "="; tss_id "TSS38738"; p_id "P38527";
chr15	hg19_knownGene	exon	43873425	43873586	.	-	.	gene_id "XLOC_042659"; transcript_id "5_00115387"; exon_number "21"; gene_name "uc001zrv.2"; oId "uc001zrv.2"; nearest_ref "uc001zrv.2"; class_code "="; tss_id "TSS38738"; p_id "P38527";
chr15	hg19_knownGene	exon	43874051	43874152	.	-	.	gene_id "XLOC_042659"; transcript_id "5_00115387"; exon_number "22"; gene_name "uc001zrv.2"; oId "uc001zrv.2"; nearest_ref "uc001zrv.2"; class_code "="; tss_id "TSS38738"; p_id "P38527";
chr15	hg19_knownGene	exon	43874293	43874447	.	-	.	gene_id "XLOC_042659"; transcript_id "5_00115387"; exon_number "23"; gene_name "uc001zrv.2"; oId "uc001zrv.2"; nearest_ref "uc001zrv.2"; class_code "="; tss_id "TSS38738"; p_id "P38527";
chr15	hg19_knownGene	exon	43874762	43874847	.	-	.	gene_id "XLOC_042659"; transcript_id "5_00115387"; exon_number "24"; gene_name "uc001zrv.2"; oId "uc001zrv.2"; nearest_ref "uc001zrv.2"; class_code "="; tss_id "TSS38738"; p_id "P38527";
chr15	hg19_knownGene	exon	43875060	43875150	.	-	.	gene_id "XLOC_042659"; transcript_id "5_00115387"; exon_number "25"; gene_name "uc001zrv.2"; oId "uc001zrv.2"; nearest_ref "uc001zrv.2"; class_code "="; tss_id "TSS38738"; p_id "P38527";
chr15	hg19_knownGene	exon	43875602	43875797	.	-	.	gene_id "XLOC_042659"; transcript_id "5_00115387"; exon_number "26"; gene_name "uc001zrv.2"; oId "uc001zrv.2"; nearest_ref "uc001zrv.2"; class_code "="; tss_id "TSS38738"; p_id "P38527";
chr15	hg19_knownGene	exon	43876556	43876730	.	-	.	gene_id "XLOC_042659"; transcript_id "5_00115387"; exon_number "27"; gene_name "uc001zrv.2"; oId "uc001zrv.2"; nearest_ref "uc001zrv.2"; class_code "="; tss_id "TSS38738"; p_id "P38527";
chr15	hg19_knownGene	exon	43876997	43877090	.	-	.	gene_id "XLOC_042659"; transcript_id "5_00115387"; exon_number "28"; gene_name "uc001zrv.2"; oId "uc001zrv.2"; nearest_ref "uc001zrv.2"; class_code "="; tss_id "TSS38738"; p_id "P38527";
chr15	hg19_knownGene	exon	43882370	43882430	.	-	.	gene_id "XLOC_042659"; transcript_id "5_00115387"; exon_number "29"; gene_name "uc001zrv.2"; oId "uc001zrv.2"; nearest_ref "uc001zrv.2"; class_code "="; tss_id "TSS38738"; p_id "P38527";
chr15	hg19_knownGene	exon	43825660	43827674	.	-	.	gene_id "XLOC_042659"; transcript_id "5_00115386"; exon_number "1"; gene_name "uc001zru.2"; oId "uc001zru.2"; nearest_ref "uc001zru.2"; class_code "="; tss_id "TSS38738"; p_id "P38526";
chr15	hg19_knownGene	exon	43831668	43831781	.	-	.	gene_id "XLOC_042659"; transcript_id "5_00115386"; exon_number "2"; gene_name "uc001zru.2"; oId "uc001zru.2"; nearest_ref "uc001zru.2"; class_code "="; tss_id "TSS38738"; p_id "P38526";
chr15	hg19_knownGene	exon	43850993	43851130	.	-	.	gene_id "XLOC_042659"; transcript_id "5_00115386"; exon_number "3"; gene_name "uc001zru.2"; oId "uc001zru.2"; nearest_ref "uc001zru.2"; class_code "="; tss_id "TSS38738"; p_id "P38526";
chr15	hg19_knownGene	exon	43857065	43857190	.	-	.	gene_id "XLOC_042659"; transcript_id "5_00115386"; exon_number "4"; gene_name "uc001zru.2"; oId "uc001zru.2"; nearest_ref "uc001zru.2"; class_code "="; tss_id "TSS38738"; p_id "P38526";
chr15	hg19_knownGene	exon	43860661	43860751	.	-	.	gene_id "XLOC_042659"; transcript_id "5_00115386"; exon_number "5"; gene_name "uc001zru.2"; oId "uc001zru.2"; nearest_ref "uc001zru.2"; class_code "="; tss_id "TSS38738"; p_id "P38526";
chr15	hg19_knownGene	exon	43863610	43863774	.	-	.	gene_id "XLOC_042659"; transcript_id "5_00115386"; exon_number "6"; gene_name "uc001zru.2"; oId "uc001zru.2"; nearest_ref "uc001zru.2"; class_code "="; tss_id "TSS38738"; p_id "P38526";
chr15	hg19_knownGene	exon	43863922	43864038	.	-	.	gene_id "XLOC_042659"; transcript_id "5_00115386"; exon_number "7"; gene_name "uc001zru.2"; oId "uc001zru.2"; nearest_ref "uc001zru.2"; class_code "="; tss_id "TSS38738"; p_id "P38526";
chr15	hg19_knownGene	exon	43864967	43865074	.	-	.	gene_id "XLOC_042659"; transcript_id "5_00115386"; exon_number "8"; gene_name "uc001zru.2"; oId "uc001zru.2"; nearest_ref "uc001zru.2"; class_code "="; tss_id "TSS38738"; p_id "P38526";
chr15	hg19_knownGene	exon	43865232	43865346	.	-	.	gene_id "XLOC_042659"; transcript_id "5_00115386"; exon_number "9"; gene_name "uc001zru.2"; oId "uc001zru.2"; nearest_ref "uc001zru.2"; class_code "="; tss_id "TSS38738"; p_id "P38526";
chr15	hg19_knownGene	exon	43865555	43865682	.	-	.	gene_id "XLOC_042659"; transcript_id "5_00115386"; exon_number "10"; gene_name "uc001zru.2"; oId "uc001zru.2"; nearest_ref "uc001zru.2"; class_code "="; tss_id "TSS38738"; p_id "P38526";
chr15	hg19_knownGene	exon	43866007	43866230	.	-	.	gene_id "XLOC_042659"; transcript_id "5_00115386"; exon_number "11"; gene_name "uc001zru.2"; oId "uc001zru.2"; nearest_ref "uc001zru.2"; class_code "="; tss_id "TSS38738"; p_id "P38526";
chr15	hg19_knownGene	exon	43866420	43866561	.	-	.	gene_id "XLOC_042659"; transcript_id "5_00115386"; exon_number "12"; gene_name "uc001zru.2"; oId "uc001zru.2"; nearest_ref "uc001zru.2"; class_code "="; tss_id "TSS38738"; p_id "P38526";
chr15	hg19_knownGene	exon	43868569	43868751	.	-	.	gene_id "XLOC_042659"; transcript_id "5_00115386"; exon_number "13"; gene_name "uc001zru.2"; oId "uc001zru.2"; nearest_ref "uc001zru.2"; class_code "="; tss_id "TSS38738"; p_id "P38526";
chr15	hg19_knownGene	exon	43869025	43869146	.	-	.	gene_id "XLOC_042659"; transcript_id "5_00115386"; exon_number "14"; gene_name "uc001zru.2"; oId "uc001zru.2"; nearest_ref "uc001zru.2"; class_code "="; tss_id "TSS38738"; p_id "P38526";
chr15	hg19_knownGene	exon	43869306	43869437	.	-	.	gene_id "XLOC_042659"; transcript_id "5_00115386"; exon_number "15"; gene_name "uc001zru.2"; oId "uc001zru.2"; nearest_ref "uc001zru.2"; class_code "="; tss_id "TSS38738"; p_id "P38526";
chr15	hg19_knownGene	exon	43869651	43869733	.	-	.	gene_id "XLOC_042659"; transcript_id "5_00115386"; exon_number "16"; gene_name "uc001zru.2"; oId "uc001zru.2"; nearest_ref "uc001zru.2"; class_code "="; tss_id "TSS38738"; p_id "P38526";
chr15	hg19_knownGene	exon	43869820	43869929	.	-	.	gene_id "XLOC_042659"; transcript_id "5_00115386"; exon_number "17"; gene_name "uc001zru.2"; oId "uc001zru.2"; nearest_ref "uc001zru.2"; class_code "="; tss_id "TSS38738"; p_id "P38526";
chr15	hg19_knownGene	exon	43870074	43870149	.	-	.	gene_id "XLOC_042659"; transcript_id "5_00115386"; exon_number "18"; gene_name "uc001zru.2"; oId "uc001zru.2"; nearest_ref "uc001zru.2"; class_code "="; tss_id "TSS38738"; p_id "P38526";
chr15	hg19_knownGene	exon	43870268	43870354	.	-	.	gene_id "XLOC_042659"; transcript_id "5_00115386"; exon_number "19"; gene_name "uc001zru.2"; oId "uc001zru.2"; nearest_ref "uc001zru.2"; class_code "="; tss_id "TSS38738"; p_id "P38526";
chr15	hg19_knownGene	exon	43871217	43871318	.	-	.	gene_id "XLOC_042659"; transcript_id "5_00115386"; exon_number "20"; gene_name "uc001zru.2"; oId "uc001zru.2"; nearest_ref "uc001zru.2"; class_code "="; tss_id "TSS38738"; p_id "P38526";
chr15	hg19_knownGene	exon	43873200	43873321	.	-	.	gene_id "XLOC_042659"; transcript_id "5_00115386"; exon_number "21"; gene_name "uc001zru.2"; oId "uc001zru.2"; nearest_ref "uc001zru.2"; class_code "="; tss_id "TSS38738"; p_id "P38526";
chr15	hg19_knownGene	exon	43873425	43873586	.	-	.	gene_id "XLOC_042659"; transcript_id "5_00115386"; exon_number "22"; gene_name "uc001zru.2"; oId "uc001zru.2"; nearest_ref "uc001zru.2"; class_code "="; tss_id "TSS38738"; p_id "P38526";
chr15	hg19_knownGene	exon	43874051	43874152	.	-	.	gene_id "XLOC_042659"; transcript_id "5_00115386"; exon_number "23"; gene_name "uc001zru.2"; oId "uc001zru.2"; nearest_ref "uc001zru.2"; class_code "="; tss_id "TSS38738"; p_id "P38526";
chr15	hg19_knownGene	exon	43874293	43874447	.	-	.	gene_id "XLOC_042659"; transcript_id "5_00115386"; exon_number "24"; gene_name "uc001zru.2"; oId "uc001zru.2"; nearest_ref "uc001zru.2"; class_code "="; tss_id "TSS38738"; p_id "P38526";
chr15	hg19_knownGene	exon	43874762	43874847	.	-	.	gene_id "XLOC_042659"; transcript_id "5_00115386"; exon_number "25"; gene_name "uc001zru.2"; oId "uc001zru.2"; nearest_ref "uc001zru.2"; class_code "="; tss_id "TSS38738"; p_id "P38526";
chr15	hg19_knownGene	exon	43875060	43875150	.	-	.	gene_id "XLOC_042659"; transcript_id "5_00115386"; exon_number "26"; gene_name "uc001zru.2"; oId "uc001zru.2"; nearest_ref "uc001zru.2"; class_code "="; tss_id "TSS38738"; p_id "P38526";
chr15	hg19_knownGene	exon	43875602	43875797	.	-	.	gene_id "XLOC_042659"; transcript_id "5_00115386"; exon_number "27"; gene_name "uc001zru.2"; oId "uc001zru.2"; nearest_ref "uc001zru.2"; class_code "="; tss_id "TSS38738"; p_id "P38526";
chr15	hg19_knownGene	exon	43876556	43876730	.	-	.	gene_id "XLOC_042659"; transcript_id "5_00115386"; exon_number "28"; gene_name "uc001zru.2"; oId "uc001zru.2"; nearest_ref "uc001zru.2"; class_code "="; tss_id "TSS38738"; p_id "P38526";
chr15	hg19_knownGene	exon	43876997	43877090	.	-	.	gene_id "XLOC_042659"; transcript_id "5_00115386"; exon_number "29"; gene_name "uc001zru.2"; oId "uc001zru.2"; nearest_ref "uc001zru.2"; class_code "="; tss_id "TSS38738"; p_id "P38526";
chr15	hg19_knownGene	exon	43882370	43882430	.	-	.	gene_id "XLOC_042659"; transcript_id "5_00115386"; exon_number "30"; gene_name "uc001zru.2"; oId "uc001zru.2"; nearest_ref "uc001zru.2"; class_code "="; tss_id "TSS38738"; p_id "P38526";
chr15	Cufflinks	exon	43825965	43827674	.	-	.	gene_id "XLOC_042659"; transcript_id "5_00115391"; exon_number "1"; gene_name "uc010udr.1"; oId "SC3.6920.7"; nearest_ref "uc010udr.1"; class_code "j"; tss_id "TSS38738";
chr15	Cufflinks	exon	43831668	43831781	.	-	.	gene_id "XLOC_042659"; transcript_id "5_00115391"; exon_number "2"; gene_name "uc010udr.1"; oId "SC3.6920.7"; nearest_ref "uc010udr.1"; class_code "j"; tss_id "TSS38738";
chr15	Cufflinks	exon	43850993	43851130	.	-	.	gene_id "XLOC_042659"; transcript_id "5_00115391"; exon_number "3"; gene_name "uc010udr.1"; oId "SC3.6920.7"; nearest_ref "uc010udr.1"; class_code "j"; tss_id "TSS38738";
chr15	Cufflinks	exon	43856301	43856363	.	-	.	gene_id "XLOC_042659"; transcript_id "5_00115391"; exon_number "4"; gene_name "uc010udr.1"; oId "SC3.6920.7"; nearest_ref "uc010udr.1"; class_code "j"; tss_id "TSS38738";
chr15	Cufflinks	exon	43857065	43857190	.	-	.	gene_id "XLOC_042659"; transcript_id "5_00115391"; exon_number "5"; gene_name "uc010udr.1"; oId "SC3.6920.7"; nearest_ref "uc010udr.1"; class_code "j"; tss_id "TSS38738";
chr15	Cufflinks	exon	43860661	43860751	.	-	.	gene_id "XLOC_042659"; transcript_id "5_00115391"; exon_number "6"; gene_name "uc010udr.1"; oId "SC3.6920.7"; nearest_ref "uc010udr.1"; class_code "j"; tss_id "TSS38738";
chr15	Cufflinks	exon	43863610	43863774	.	-	.	gene_id "XLOC_042659"; transcript_id "5_00115391"; exon_number "7"; gene_name "uc010udr.1"; oId "SC3.6920.7"; nearest_ref "uc010udr.1"; class_code "j"; tss_id "TSS38738";
chr15	Cufflinks	exon	43863922	43864038	.	-	.	gene_id "XLOC_042659"; transcript_id "5_00115391"; exon_number "8"; gene_name "uc010udr.1"; oId "SC3.6920.7"; nearest_ref "uc010udr.1"; class_code "j"; tss_id "TSS38738";
chr15	Cufflinks	exon	43864967	43865074	.	-	.	gene_id "XLOC_042659"; transcript_id "5_00115391"; exon_number "9"; gene_name "uc010udr.1"; oId "SC3.6920.7"; nearest_ref "uc010udr.1"; class_code "j"; tss_id "TSS38738";
chr15	Cufflinks	exon	43865232	43865346	.	-	.	gene_id "XLOC_042659"; transcript_id "5_00115391"; exon_number "10"; gene_name "uc010udr.1"; oId "SC3.6920.7"; nearest_ref "uc010udr.1"; class_code "j"; tss_id "TSS38738";
chr15	Cufflinks	exon	43865555	43865682	.	-	.	gene_id "XLOC_042659"; transcript_id "5_00115391"; exon_number "11"; gene_name "uc010udr.1"; oId "SC3.6920.7"; nearest_ref "uc010udr.1"; class_code "j"; tss_id "TSS38738";
chr15	Cufflinks	exon	43866007	43866230	.	-	.	gene_id "XLOC_042659"; transcript_id "5_00115391"; exon_number "12"; gene_name "uc010udr.1"; oId "SC3.6920.7"; nearest_ref "uc010udr.1"; class_code "j"; tss_id "TSS38738";
chr15	Cufflinks	exon	43866420	43866561	.	-	.	gene_id "XLOC_042659"; transcript_id "5_00115391"; exon_number "13"; gene_name "uc010udr.1"; oId "SC3.6920.7"; nearest_ref "uc010udr.1"; class_code "j"; tss_id "TSS38738";
chr15	Cufflinks	exon	43868569	43868751	.	-	.	gene_id "XLOC_042659"; transcript_id "5_00115391"; exon_number "14"; gene_name "uc010udr.1"; oId "SC3.6920.7"; nearest_ref "uc010udr.1"; class_code "j"; tss_id "TSS38738";
chr15	Cufflinks	exon	43869025	43869146	.	-	.	gene_id "XLOC_042659"; transcript_id "5_00115391"; exon_number "15"; gene_name "uc010udr.1"; oId "SC3.6920.7"; nearest_ref "uc010udr.1"; class_code "j"; tss_id "TSS38738";
chr15	Cufflinks	exon	43869306	43869437	.	-	.	gene_id "XLOC_042659"; transcript_id "5_00115391"; exon_number "16"; gene_name "uc010udr.1"; oId "SC3.6920.7"; nearest_ref "uc010udr.1"; class_code "j"; tss_id "TSS38738";
chr15	Cufflinks	exon	43869651	43869733	.	-	.	gene_id "XLOC_042659"; transcript_id "5_00115391"; exon_number "17"; gene_name "uc010udr.1"; oId "SC3.6920.7"; nearest_ref "uc010udr.1"; class_code "j"; tss_id "TSS38738";
chr15	Cufflinks	exon	43869820	43869929	.	-	.	gene_id "XLOC_042659"; transcript_id "5_00115391"; exon_number "18"; gene_name "uc010udr.1"; oId "SC3.6920.7"; nearest_ref "uc010udr.1"; class_code "j"; tss_id "TSS38738";
chr15	Cufflinks	exon	43870074	43870149	.	-	.	gene_id "XLOC_042659"; transcript_id "5_00115391"; exon_number "19"; gene_name "uc010udr.1"; oId "SC3.6920.7"; nearest_ref "uc010udr.1"; class_code "j"; tss_id "TSS38738";
chr15	Cufflinks	exon	43870268	43870354	.	-	.	gene_id "XLOC_042659"; transcript_id "5_00115391"; exon_number "20"; gene_name "uc010udr.1"; oId "SC3.6920.7"; nearest_ref "uc010udr.1"; class_code "j"; tss_id "TSS38738";
chr15	Cufflinks	exon	43871217	43871318	.	-	.	gene_id "XLOC_042659"; transcript_id "5_00115391"; exon_number "21"; gene_name "uc010udr.1"; oId "SC3.6920.7"; nearest_ref "uc010udr.1"; class_code "j"; tss_id "TSS38738";
chr15	Cufflinks	exon	43873200	43873321	.	-	.	gene_id "XLOC_042659"; transcript_id "5_00115391"; exon_number "22"; gene_name "uc010udr.1"; oId "SC3.6920.7"; nearest_ref "uc010udr.1"; class_code "j"; tss_id "TSS38738";
chr15	Cufflinks	exon	43873425	43873586	.	-	.	gene_id "XLOC_042659"; transcript_id "5_00115391"; exon_number "23"; gene_name "uc010udr.1"; oId "SC3.6920.7"; nearest_ref "uc010udr.1"; class_code "j"; tss_id "TSS38738";
chr15	Cufflinks	exon	43874051	43874152	.	-	.	gene_id "XLOC_042659"; transcript_id "5_00115391"; exon_number "24"; gene_name "uc010udr.1"; oId "SC3.6920.7"; nearest_ref "uc010udr.1"; class_code "j"; tss_id "TSS38738";
chr15	Cufflinks	exon	43874293	43874447	.	-	.	gene_id "XLOC_042659"; transcript_id "5_00115391"; exon_number "25"; gene_name "uc010udr.1"; oId "SC3.6920.7"; nearest_ref "uc010udr.1"; class_code "j"; tss_id "TSS38738";
chr15	Cufflinks	exon	43874762	43874847	.	-	.	gene_id "XLOC_042659"; transcript_id "5_00115391"; exon_number "26"; gene_name "uc010udr.1"; oId "SC3.6920.7"; nearest_ref "uc010udr.1"; class_code "j"; tss_id "TSS38738";
chr15	Cufflinks	exon	43875060	43875150	.	-	.	gene_id "XLOC_042659"; transcript_id "5_00115391"; exon_number "27"; gene_name "uc010udr.1"; oId "SC3.6920.7"; nearest_ref "uc010udr.1"; class_code "j"; tss_id "TSS38738";
chr15	Cufflinks	exon	43875602	43875797	.	-	.	gene_id "XLOC_042659"; transcript_id "5_00115391"; exon_number "28"; gene_name "uc010udr.1"; oId "SC3.6920.7"; nearest_ref "uc010udr.1"; class_code "j"; tss_id "TSS38738";
chr15	Cufflinks	exon	43876556	43876819	.	-	.	gene_id "XLOC_042659"; transcript_id "5_00115391"; exon_number "29"; gene_name "uc010udr.1"; oId "SC3.6920.7"; nearest_ref "uc010udr.1"; class_code "j"; tss_id "TSS38738";
chr15	Cufflinks	exon	43882370	43882430	.	-	.	gene_id "XLOC_042659"; transcript_id "5_00115391"; exon_number "30"; gene_name "uc010udr.1"; oId "SC3.6920.7"; nearest_ref "uc010udr.1"; class_code "j"; tss_id "TSS38738";
chr15	hg19_knownGene	exon	43856301	43856363	.	-	.	gene_id "XLOC_042659"; transcript_id "5_00115392"; exon_number "1"; gene_name "uc001zrz.1"; oId "uc001zrz.1"; nearest_ref "uc001zrz.1"; class_code "="; tss_id "TSS38737"; p_id "P38524";
chr15	hg19_knownGene	exon	43857065	43857190	.	-	.	gene_id "XLOC_042659"; transcript_id "5_00115392"; exon_number "2"; gene_name "uc001zrz.1"; oId "uc001zrz.1"; nearest_ref "uc001zrz.1"; class_code "="; tss_id "TSS38737"; p_id "P38524";
chr15	hg19_knownGene	exon	43860661	43860751	.	-	.	gene_id "XLOC_042659"; transcript_id "5_00115392"; exon_number "3"; gene_name "uc001zrz.1"; oId "uc001zrz.1"; nearest_ref "uc001zrz.1"; class_code "="; tss_id "TSS38737"; p_id "P38524";
chr15	hg19_knownGene	exon	43863610	43863774	.	-	.	gene_id "XLOC_042659"; transcript_id "5_00115392"; exon_number "4"; gene_name "uc001zrz.1"; oId "uc001zrz.1"; nearest_ref "uc001zrz.1"; class_code "="; tss_id "TSS38737"; p_id "P38524";
chr15	hg19_knownGene	exon	43863922	43864038	.	-	.	gene_id "XLOC_042659"; transcript_id "5_00115392"; exon_number "5"; gene_name "uc001zrz.1"; oId "uc001zrz.1"; nearest_ref "uc001zrz.1"; class_code "="; tss_id "TSS38737"; p_id "P38524";
chr15	hg19_knownGene	exon	43864967	43865074	.	-	.	gene_id "XLOC_042659"; transcript_id "5_00115392"; exon_number "6"; gene_name "uc001zrz.1"; oId "uc001zrz.1"; nearest_ref "uc001zrz.1"; class_code "="; tss_id "TSS38737"; p_id "P38524";
chr15	hg19_knownGene	exon	43865232	43865346	.	-	.	gene_id "XLOC_042659"; transcript_id "5_00115392"; exon_number "7"; gene_name "uc001zrz.1"; oId "uc001zrz.1"; nearest_ref "uc001zrz.1"; class_code "="; tss_id "TSS38737"; p_id "P38524";
chr15	hg19_knownGene	exon	43865555	43865682	.	-	.	gene_id "XLOC_042659"; transcript_id "5_00115392"; exon_number "8"; gene_name "uc001zrz.1"; oId "uc001zrz.1"; nearest_ref "uc001zrz.1"; class_code "="; tss_id "TSS38737"; p_id "P38524";
chr15	hg19_knownGene	exon	43866007	43866230	.	-	.	gene_id "XLOC_042659"; transcript_id "5_00115392"; exon_number "9"; gene_name "uc001zrz.1"; oId "uc001zrz.1"; nearest_ref "uc001zrz.1"; class_code "="; tss_id "TSS38737"; p_id "P38524";
chr15	hg19_knownGene	exon	43866420	43866561	.	-	.	gene_id "XLOC_042659"; transcript_id "5_00115392"; exon_number "10"; gene_name "uc001zrz.1"; oId "uc001zrz.1"; nearest_ref "uc001zrz.1"; class_code "="; tss_id "TSS38737"; p_id "P38524";
chr15	hg19_knownGene	exon	43868569	43868751	.	-	.	gene_id "XLOC_042659"; transcript_id "5_00115392"; exon_number "11"; gene_name "uc001zrz.1"; oId "uc001zrz.1"; nearest_ref "uc001zrz.1"; class_code "="; tss_id "TSS38737"; p_id "P38524";
chr15	hg19_knownGene	exon	43869025	43869146	.	-	.	gene_id "XLOC_042659"; transcript_id "5_00115392"; exon_number "12"; gene_name "uc001zrz.1"; oId "uc001zrz.1"; nearest_ref "uc001zrz.1"; class_code "="; tss_id "TSS38737"; p_id "P38524";
chr15	hg19_knownGene	exon	43869306	43869437	.	-	.	gene_id "XLOC_042659"; transcript_id "5_00115392"; exon_number "13"; gene_name "uc001zrz.1"; oId "uc001zrz.1"; nearest_ref "uc001zrz.1"; class_code "="; tss_id "TSS38737"; p_id "P38524";
chr15	hg19_knownGene	exon	43869651	43869733	.	-	.	gene_id "XLOC_042659"; transcript_id "5_00115392"; exon_number "14"; gene_name "uc001zrz.1"; oId "uc001zrz.1"; nearest_ref "uc001zrz.1"; class_code "="; tss_id "TSS38737"; p_id "P38524";
chr15	hg19_knownGene	exon	43869820	43869929	.	-	.	gene_id "XLOC_042659"; transcript_id "5_00115392"; exon_number "15"; gene_name "uc001zrz.1"; oId "uc001zrz.1"; nearest_ref "uc001zrz.1"; class_code "="; tss_id "TSS38737"; p_id "P38524";
chr15	hg19_knownGene	exon	43870074	43870149	.	-	.	gene_id "XLOC_042659"; transcript_id "5_00115392"; exon_number "16"; gene_name "uc001zrz.1"; oId "uc001zrz.1"; nearest_ref "uc001zrz.1"; class_code "="; tss_id "TSS38737"; p_id "P38524";
chr15	hg19_knownGene	exon	43870268	43870354	.	-	.	gene_id "XLOC_042659"; transcript_id "5_00115392"; exon_number "17"; gene_name "uc001zrz.1"; oId "uc001zrz.1"; nearest_ref "uc001zrz.1"; class_code "="; tss_id "TSS38737"; p_id "P38524";
chr15	hg19_knownGene	exon	43871217	43871318	.	-	.	gene_id "XLOC_042659"; transcript_id "5_00115392"; exon_number "18"; gene_name "uc001zrz.1"; oId "uc001zrz.1"; nearest_ref "uc001zrz.1"; class_code "="; tss_id "TSS38737"; p_id "P38524";
chr15	hg19_knownGene	exon	43873200	43873321	.	-	.	gene_id "XLOC_042659"; transcript_id "5_00115392"; exon_number "19"; gene_name "uc001zrz.1"; oId "uc001zrz.1"; nearest_ref "uc001zrz.1"; class_code "="; tss_id "TSS38737"; p_id "P38524";
chr15	hg19_knownGene	exon	43873425	43873586	.	-	.	gene_id "XLOC_042659"; transcript_id "5_00115392"; exon_number "20"; gene_name "uc001zrz.1"; oId "uc001zrz.1"; nearest_ref "uc001zrz.1"; class_code "="; tss_id "TSS38737"; p_id "P38524";
chr15	hg19_knownGene	exon	43874051	43874152	.	-	.	gene_id "XLOC_042659"; transcript_id "5_00115392"; exon_number "21"; gene_name "uc001zrz.1"; oId "uc001zrz.1"; nearest_ref "uc001zrz.1"; class_code "="; tss_id "TSS38737"; p_id "P38524";
chr15	hg19_knownGene	exon	43874293	43874447	.	-	.	gene_id "XLOC_042659"; transcript_id "5_00115392"; exon_number "22"; gene_name "uc001zrz.1"; oId "uc001zrz.1"; nearest_ref "uc001zrz.1"; class_code "="; tss_id "TSS38737"; p_id "P38524";
chr15	hg19_knownGene	exon	43874762	43874847	.	-	.	gene_id "XLOC_042659"; transcript_id "5_00115392"; exon_number "23"; gene_name "uc001zrz.1"; oId "uc001zrz.1"; nearest_ref "uc001zrz.1"; class_code "="; tss_id "TSS38737"; p_id "P38524";
chr15	hg19_knownGene	exon	43875060	43875150	.	-	.	gene_id "XLOC_042659"; transcript_id "5_00115392"; exon_number "24"; gene_name "uc001zrz.1"; oId "uc001zrz.1"; nearest_ref "uc001zrz.1"; class_code "="; tss_id "TSS38737"; p_id "P38524";
chr15	hg19_knownGene	exon	43875602	43875797	.	-	.	gene_id "XLOC_042659"; transcript_id "5_00115392"; exon_number "25"; gene_name "uc001zrz.1"; oId "uc001zrz.1"; nearest_ref "uc001zrz.1"; class_code "="; tss_id "TSS38737"; p_id "P38524";
chr15	hg19_knownGene	exon	43876556	43876730	.	-	.	gene_id "XLOC_042659"; transcript_id "5_00115392"; exon_number "26"; gene_name "uc001zrz.1"; oId "uc001zrz.1"; nearest_ref "uc001zrz.1"; class_code "="; tss_id "TSS38737"; p_id "P38524";
chr15	hg19_knownGene	exon	43876997	43877090	.	-	.	gene_id "XLOC_042659"; transcript_id "5_00115392"; exon_number "27"; gene_name "uc001zrz.1"; oId "uc001zrz.1"; nearest_ref "uc001zrz.1"; class_code "="; tss_id "TSS38737"; p_id "P38524";
chr15	hg19_knownGene	exon	43865311	43865682	.	-	.	gene_id "XLOC_042659"; transcript_id "5_00115393"; exon_number "1"; gene_name "uc010udr.1"; oId "uc010udr.1"; nearest_ref "uc010udr.1"; class_code "="; tss_id "TSS38738"; p_id "P38523";
chr15	hg19_knownGene	exon	43866007	43866230	.	-	.	gene_id "XLOC_042659"; transcript_id "5_00115393"; exon_number "2"; gene_name "uc010udr.1"; oId "uc010udr.1"; nearest_ref "uc010udr.1"; class_code "="; tss_id "TSS38738"; p_id "P38523";
chr15	hg19_knownGene	exon	43866420	43866561	.	-	.	gene_id "XLOC_042659"; transcript_id "5_00115393"; exon_number "3"; gene_name "uc010udr.1"; oId "uc010udr.1"; nearest_ref "uc010udr.1"; class_code "="; tss_id "TSS38738"; p_id "P38523";
chr15	hg19_knownGene	exon	43868569	43868751	.	-	.	gene_id "XLOC_042659"; transcript_id "5_00115393"; exon_number "4"; gene_name "uc010udr.1"; oId "uc010udr.1"; nearest_ref "uc010udr.1"; class_code "="; tss_id "TSS38738"; p_id "P38523";
chr15	hg19_knownGene	exon	43869025	43869146	.	-	.	gene_id "XLOC_042659"; transcript_id "5_00115393"; exon_number "5"; gene_name "uc010udr.1"; oId "uc010udr.1"; nearest_ref "uc010udr.1"; class_code "="; tss_id "TSS38738"; p_id "P38523";
chr15	hg19_knownGene	exon	43869306	43869437	.	-	.	gene_id "XLOC_042659"; transcript_id "5_00115393"; exon_number "6"; gene_name "uc010udr.1"; oId "uc010udr.1"; nearest_ref "uc010udr.1"; class_code "="; tss_id "TSS38738"; p_id "P38523";
chr15	hg19_knownGene	exon	43869651	43869733	.	-	.	gene_id "XLOC_042659"; transcript_id "5_00115393"; exon_number "7"; gene_name "uc010udr.1"; oId "uc010udr.1"; nearest_ref "uc010udr.1"; class_code "="; tss_id "TSS38738"; p_id "P38523";
chr15	hg19_knownGene	exon	43869820	43869929	.	-	.	gene_id "XLOC_042659"; transcript_id "5_00115393"; exon_number "8"; gene_name "uc010udr.1"; oId "uc010udr.1"; nearest_ref "uc010udr.1"; class_code "="; tss_id "TSS38738"; p_id "P38523";
chr15	hg19_knownGene	exon	43870074	43870149	.	-	.	gene_id "XLOC_042659"; transcript_id "5_00115393"; exon_number "9"; gene_name "uc010udr.1"; oId "uc010udr.1"; nearest_ref "uc010udr.1"; class_code "="; tss_id "TSS38738"; p_id "P38523";
chr15	hg19_knownGene	exon	43870268	43870354	.	-	.	gene_id "XLOC_042659"; transcript_id "5_00115393"; exon_number "10"; gene_name "uc010udr.1"; oId "uc010udr.1"; nearest_ref "uc010udr.1"; class_code "="; tss_id "TSS38738"; p_id "P38523";
chr15	hg19_knownGene	exon	43871217	43871318	.	-	.	gene_id "XLOC_042659"; transcript_id "5_00115393"; exon_number "11"; gene_name "uc010udr.1"; oId "uc010udr.1"; nearest_ref "uc010udr.1"; class_code "="; tss_id "TSS38738"; p_id "P38523";
chr15	hg19_knownGene	exon	43873200	43873321	.	-	.	gene_id "XLOC_042659"; transcript_id "5_00115393"; exon_number "12"; gene_name "uc010udr.1"; oId "uc010udr.1"; nearest_ref "uc010udr.1"; class_code "="; tss_id "TSS38738"; p_id "P38523";
chr15	hg19_knownGene	exon	43873425	43873586	.	-	.	gene_id "XLOC_042659"; transcript_id "5_00115393"; exon_number "13"; gene_name "uc010udr.1"; oId "uc010udr.1"; nearest_ref "uc010udr.1"; class_code "="; tss_id "TSS38738"; p_id "P38523";
chr15	hg19_knownGene	exon	43874051	43874152	.	-	.	gene_id "XLOC_042659"; transcript_id "5_00115393"; exon_number "14"; gene_name "uc010udr.1"; oId "uc010udr.1"; nearest_ref "uc010udr.1"; class_code "="; tss_id "TSS38738"; p_id "P38523";
chr15	hg19_knownGene	exon	43874293	43874447	.	-	.	gene_id "XLOC_042659"; transcript_id "5_00115393"; exon_number "15"; gene_name "uc010udr.1"; oId "uc010udr.1"; nearest_ref "uc010udr.1"; class_code "="; tss_id "TSS38738"; p_id "P38523";
chr15	hg19_knownGene	exon	43874762	43874847	.	-	.	gene_id "XLOC_042659"; transcript_id "5_00115393"; exon_number "16"; gene_name "uc010udr.1"; oId "uc010udr.1"; nearest_ref "uc010udr.1"; class_code "="; tss_id "TSS38738"; p_id "P38523";
chr15	hg19_knownGene	exon	43875060	43875150	.	-	.	gene_id "XLOC_042659"; transcript_id "5_00115393"; exon_number "17"; gene_name "uc010udr.1"; oId "uc010udr.1"; nearest_ref "uc010udr.1"; class_code "="; tss_id "TSS38738"; p_id "P38523";
chr15	hg19_knownGene	exon	43875602	43875797	.	-	.	gene_id "XLOC_042659"; transcript_id "5_00115393"; exon_number "18"; gene_name "uc010udr.1"; oId "uc010udr.1"; nearest_ref "uc010udr.1"; class_code "="; tss_id "TSS38738"; p_id "P38523";
chr15	hg19_knownGene	exon	43876556	43876819	.	-	.	gene_id "XLOC_042659"; transcript_id "5_00115393"; exon_number "19"; gene_name "uc010udr.1"; oId "uc010udr.1"; nearest_ref "uc010udr.1"; class_code "="; tss_id "TSS38738"; p_id "P38523";
chr15	hg19_knownGene	exon	43882370	43882430	.	-	.	gene_id "XLOC_042659"; transcript_id "5_00115393"; exon_number "20"; gene_name "uc010udr.1"; oId "uc010udr.1"; nearest_ref "uc010udr.1"; class_code "="; tss_id "TSS38738"; p_id "P38523";
chr15	hg19_knownGene	exon	43891762	43891958	.	-	.	gene_id "XLOC_042660"; transcript_id "5_00115394"; exon_number "1"; gene_name "uc001zse.2"; oId "uc001zse.2"; nearest_ref "uc001zse.2"; class_code "="; tss_id "TSS38740"; p_id "P38537";
chr15	hg19_knownGene	exon	43892158	43892305	.	-	.	gene_id "XLOC_042660"; transcript_id "5_00115394"; exon_number "2"; gene_name "uc001zse.2"; oId "uc001zse.2"; nearest_ref "uc001zse.2"; class_code "="; tss_id "TSS38740"; p_id "P38537";
chr15	hg19_knownGene	exon	43892394	43892491	.	-	.	gene_id "XLOC_042660"; transcript_id "5_00115394"; exon_number "3"; gene_name "uc001zse.2"; oId "uc001zse.2"; nearest_ref "uc001zse.2"; class_code "="; tss_id "TSS38740"; p_id "P38537";
chr15	hg19_knownGene	exon	43892732	43892880	.	-	.	gene_id "XLOC_042660"; transcript_id "5_00115394"; exon_number "4"; gene_name "uc001zse.2"; oId "uc001zse.2"; nearest_ref "uc001zse.2"; class_code "="; tss_id "TSS38740"; p_id "P38537";
chr15	hg19_knownGene	exon	43893070	43893212	.	-	.	gene_id "XLOC_042660"; transcript_id "5_00115394"; exon_number "5"; gene_name "uc001zse.2"; oId "uc001zse.2"; nearest_ref "uc001zse.2"; class_code "="; tss_id "TSS38740"; p_id "P38537";
chr15	hg19_knownGene	exon	43893594	43893749	.	-	.	gene_id "XLOC_042660"; transcript_id "5_00115394"; exon_number "6"; gene_name "uc001zse.2"; oId "uc001zse.2"; nearest_ref "uc001zse.2"; class_code "="; tss_id "TSS38740"; p_id "P38537";
chr15	hg19_knownGene	exon	43895440	43895609	.	-	.	gene_id "XLOC_042660"; transcript_id "5_00115394"; exon_number "7"; gene_name "uc001zse.2"; oId "uc001zse.2"; nearest_ref "uc001zse.2"; class_code "="; tss_id "TSS38740"; p_id "P38537";
chr15	hg19_knownGene	exon	43896194	43896350	.	-	.	gene_id "XLOC_042660"; transcript_id "5_00115394"; exon_number "8"; gene_name "uc001zse.2"; oId "uc001zse.2"; nearest_ref "uc001zse.2"; class_code "="; tss_id "TSS38740"; p_id "P38537";
chr15	hg19_knownGene	exon	43896559	43896649	.	-	.	gene_id "XLOC_042660"; transcript_id "5_00115394"; exon_number "9"; gene_name "uc001zse.2"; oId "uc001zse.2"; nearest_ref "uc001zse.2"; class_code "="; tss_id "TSS38740"; p_id "P38537";
chr15	hg19_knownGene	exon	43896848	43897044	.	-	.	gene_id "XLOC_042660"; transcript_id "5_00115394"; exon_number "10"; gene_name "uc001zse.2"; oId "uc001zse.2"; nearest_ref "uc001zse.2"; class_code "="; tss_id "TSS38740"; p_id "P38537";
chr15	hg19_knownGene	exon	43900061	43900173	.	-	.	gene_id "XLOC_042660"; transcript_id "5_00115394"; exon_number "11"; gene_name "uc001zse.2"; oId "uc001zse.2"; nearest_ref "uc001zse.2"; class_code "="; tss_id "TSS38740"; p_id "P38537";
chr15	hg19_knownGene	exon	43900278	43900401	.	-	.	gene_id "XLOC_042660"; transcript_id "5_00115394"; exon_number "12"; gene_name "uc001zse.2"; oId "uc001zse.2"; nearest_ref "uc001zse.2"; class_code "="; tss_id "TSS38740"; p_id "P38537";
chr15	hg19_knownGene	exon	43901474	43903223	.	-	.	gene_id "XLOC_042660"; transcript_id "5_00115394"; exon_number "13"; gene_name "uc001zse.2"; oId "uc001zse.2"; nearest_ref "uc001zse.2"; class_code "="; tss_id "TSS38740"; p_id "P38537";
chr15	hg19_knownGene	exon	43891762	43891958	.	-	.	gene_id "XLOC_042660"; transcript_id "5_00115396"; exon_number "1"; gene_name "uc010bdl.2"; oId "uc010bdl.2"; nearest_ref "uc010bdl.2"; class_code "="; tss_id "TSS38741"; p_id "P38535";
chr15	hg19_knownGene	exon	43892158	43892305	.	-	.	gene_id "XLOC_042660"; transcript_id "5_00115396"; exon_number "2"; gene_name "uc010bdl.2"; oId "uc010bdl.2"; nearest_ref "uc010bdl.2"; class_code "="; tss_id "TSS38741"; p_id "P38535";
chr15	hg19_knownGene	exon	43892394	43892491	.	-	.	gene_id "XLOC_042660"; transcript_id "5_00115396"; exon_number "3"; gene_name "uc010bdl.2"; oId "uc010bdl.2"; nearest_ref "uc010bdl.2"; class_code "="; tss_id "TSS38741"; p_id "P38535";
chr15	hg19_knownGene	exon	43892732	43892880	.	-	.	gene_id "XLOC_042660"; transcript_id "5_00115396"; exon_number "4"; gene_name "uc010bdl.2"; oId "uc010bdl.2"; nearest_ref "uc010bdl.2"; class_code "="; tss_id "TSS38741"; p_id "P38535";
chr15	hg19_knownGene	exon	43893070	43893212	.	-	.	gene_id "XLOC_042660"; transcript_id "5_00115396"; exon_number "5"; gene_name "uc010bdl.2"; oId "uc010bdl.2"; nearest_ref "uc010bdl.2"; class_code "="; tss_id "TSS38741"; p_id "P38535";
chr15	hg19_knownGene	exon	43893594	43893749	.	-	.	gene_id "XLOC_042660"; transcript_id "5_00115396"; exon_number "6"; gene_name "uc010bdl.2"; oId "uc010bdl.2"; nearest_ref "uc010bdl.2"; class_code "="; tss_id "TSS38741"; p_id "P38535";
chr15	hg19_knownGene	exon	43895440	43895609	.	-	.	gene_id "XLOC_042660"; transcript_id "5_00115396"; exon_number "7"; gene_name "uc010bdl.2"; oId "uc010bdl.2"; nearest_ref "uc010bdl.2"; class_code "="; tss_id "TSS38741"; p_id "P38535";
chr15	hg19_knownGene	exon	43896194	43896350	.	-	.	gene_id "XLOC_042660"; transcript_id "5_00115396"; exon_number "8"; gene_name "uc010bdl.2"; oId "uc010bdl.2"; nearest_ref "uc010bdl.2"; class_code "="; tss_id "TSS38741"; p_id "P38535";
chr15	hg19_knownGene	exon	43896559	43896649	.	-	.	gene_id "XLOC_042660"; transcript_id "5_00115396"; exon_number "9"; gene_name "uc010bdl.2"; oId "uc010bdl.2"; nearest_ref "uc010bdl.2"; class_code "="; tss_id "TSS38741"; p_id "P38535";
chr15	hg19_knownGene	exon	43896848	43897044	.	-	.	gene_id "XLOC_042660"; transcript_id "5_00115396"; exon_number "10"; gene_name "uc010bdl.2"; oId "uc010bdl.2"; nearest_ref "uc010bdl.2"; class_code "="; tss_id "TSS38741"; p_id "P38535";
chr15	hg19_knownGene	exon	43897462	43897597	.	-	.	gene_id "XLOC_042660"; transcript_id "5_00115396"; exon_number "11"; gene_name "uc010bdl.2"; oId "uc010bdl.2"; nearest_ref "uc010bdl.2"; class_code "="; tss_id "TSS38741"; p_id "P38535";
chr15	hg19_knownGene	exon	43900061	43900173	.	-	.	gene_id "XLOC_042660"; transcript_id "5_00115396"; exon_number "12"; gene_name "uc010bdl.2"; oId "uc010bdl.2"; nearest_ref "uc010bdl.2"; class_code "="; tss_id "TSS38741"; p_id "P38535";
chr15	hg19_knownGene	exon	43900278	43900401	.	-	.	gene_id "XLOC_042660"; transcript_id "5_00115396"; exon_number "13"; gene_name "uc010bdl.2"; oId "uc010bdl.2"; nearest_ref "uc010bdl.2"; class_code "="; tss_id "TSS38741"; p_id "P38535";
chr15	hg19_knownGene	exon	43901474	43901532	.	-	.	gene_id "XLOC_042660"; transcript_id "5_00115396"; exon_number "14"; gene_name "uc010bdl.2"; oId "uc010bdl.2"; nearest_ref "uc010bdl.2"; class_code "="; tss_id "TSS38741"; p_id "P38535";
chr15	hg19_knownGene	exon	43902510	43902584	.	-	.	gene_id "XLOC_042660"; transcript_id "5_00115396"; exon_number "15"; gene_name "uc010bdl.2"; oId "uc010bdl.2"; nearest_ref "uc010bdl.2"; class_code "="; tss_id "TSS38741"; p_id "P38535";
chr15	hg19_knownGene	exon	43903697	43903735	.	-	.	gene_id "XLOC_042660"; transcript_id "5_00115396"; exon_number "16"; gene_name "uc010bdl.2"; oId "uc010bdl.2"; nearest_ref "uc010bdl.2"; class_code "="; tss_id "TSS38741"; p_id "P38535";
chr15	hg19_knownGene	exon	43904040	43904222	.	-	.	gene_id "XLOC_042660"; transcript_id "5_00115396"; exon_number "17"; gene_name "uc010bdl.2"; oId "uc010bdl.2"; nearest_ref "uc010bdl.2"; class_code "="; tss_id "TSS38741"; p_id "P38535";
chr15	hg19_knownGene	exon	43904575	43904707	.	-	.	gene_id "XLOC_042660"; transcript_id "5_00115396"; exon_number "18"; gene_name "uc010bdl.2"; oId "uc010bdl.2"; nearest_ref "uc010bdl.2"; class_code "="; tss_id "TSS38741"; p_id "P38535";
chr15	hg19_knownGene	exon	43904989	43905104	.	-	.	gene_id "XLOC_042660"; transcript_id "5_00115396"; exon_number "19"; gene_name "uc010bdl.2"; oId "uc010bdl.2"; nearest_ref "uc010bdl.2"; class_code "="; tss_id "TSS38741"; p_id "P38535";
chr15	hg19_knownGene	exon	43905243	43905504	.	-	.	gene_id "XLOC_042660"; transcript_id "5_00115396"; exon_number "20"; gene_name "uc010bdl.2"; oId "uc010bdl.2"; nearest_ref "uc010bdl.2"; class_code "="; tss_id "TSS38741"; p_id "P38535";
chr15	hg19_knownGene	exon	43906085	43906251	.	-	.	gene_id "XLOC_042660"; transcript_id "5_00115396"; exon_number "21"; gene_name "uc010bdl.2"; oId "uc010bdl.2"; nearest_ref "uc010bdl.2"; class_code "="; tss_id "TSS38741"; p_id "P38535";
chr15	hg19_knownGene	exon	43906394	43906510	.	-	.	gene_id "XLOC_042660"; transcript_id "5_00115396"; exon_number "22"; gene_name "uc010bdl.2"; oId "uc010bdl.2"; nearest_ref "uc010bdl.2"; class_code "="; tss_id "TSS38741"; p_id "P38535";
chr15	hg19_knownGene	exon	43906612	43906674	.	-	.	gene_id "XLOC_042660"; transcript_id "5_00115396"; exon_number "23"; gene_name "uc010bdl.2"; oId "uc010bdl.2"; nearest_ref "uc010bdl.2"; class_code "="; tss_id "TSS38741"; p_id "P38535";
chr15	hg19_knownGene	exon	43907631	43907767	.	-	.	gene_id "XLOC_042660"; transcript_id "5_00115396"; exon_number "24"; gene_name "uc010bdl.2"; oId "uc010bdl.2"; nearest_ref "uc010bdl.2"; class_code "="; tss_id "TSS38741"; p_id "P38535";
chr15	hg19_knownGene	exon	43908710	43908888	.	-	.	gene_id "XLOC_042660"; transcript_id "5_00115396"; exon_number "25"; gene_name "uc010bdl.2"; oId "uc010bdl.2"; nearest_ref "uc010bdl.2"; class_code "="; tss_id "TSS38741"; p_id "P38535";
chr15	hg19_knownGene	exon	43909656	43909680	.	-	.	gene_id "XLOC_042660"; transcript_id "5_00115396"; exon_number "26"; gene_name "uc010bdl.2"; oId "uc010bdl.2"; nearest_ref "uc010bdl.2"; class_code "="; tss_id "TSS38741"; p_id "P38535";
chr15	hg19_knownGene	exon	43909769	43910554	.	-	.	gene_id "XLOC_042660"; transcript_id "5_00115396"; exon_number "27"; gene_name "uc010bdl.2"; oId "uc010bdl.2"; nearest_ref "uc010bdl.2"; class_code "="; tss_id "TSS38741"; p_id "P38535";
chr15	hg19_knownGene	exon	43910857	43910998	.	-	.	gene_id "XLOC_042660"; transcript_id "5_00115396"; exon_number "28"; gene_name "uc010bdl.2"; oId "uc010bdl.2"; nearest_ref "uc010bdl.2"; class_code "="; tss_id "TSS38741"; p_id "P38535";
chr15	hg19_knownGene	exon	43891762	43891958	.	-	.	gene_id "XLOC_042660"; transcript_id "5_00115395"; exon_number "1"; gene_name "uc001zsf.2"; oId "uc001zsf.2"; nearest_ref "uc001zsf.2"; class_code "="; tss_id "TSS38741"; p_id "P38534";
chr15	hg19_knownGene	exon	43892158	43892305	.	-	.	gene_id "XLOC_042660"; transcript_id "5_00115395"; exon_number "2"; gene_name "uc001zsf.2"; oId "uc001zsf.2"; nearest_ref "uc001zsf.2"; class_code "="; tss_id "TSS38741"; p_id "P38534";
chr15	hg19_knownGene	exon	43892394	43892491	.	-	.	gene_id "XLOC_042660"; transcript_id "5_00115395"; exon_number "3"; gene_name "uc001zsf.2"; oId "uc001zsf.2"; nearest_ref "uc001zsf.2"; class_code "="; tss_id "TSS38741"; p_id "P38534";
chr15	hg19_knownGene	exon	43892732	43892880	.	-	.	gene_id "XLOC_042660"; transcript_id "5_00115395"; exon_number "4"; gene_name "uc001zsf.2"; oId "uc001zsf.2"; nearest_ref "uc001zsf.2"; class_code "="; tss_id "TSS38741"; p_id "P38534";
chr15	hg19_knownGene	exon	43893070	43893212	.	-	.	gene_id "XLOC_042660"; transcript_id "5_00115395"; exon_number "5"; gene_name "uc001zsf.2"; oId "uc001zsf.2"; nearest_ref "uc001zsf.2"; class_code "="; tss_id "TSS38741"; p_id "P38534";
chr15	hg19_knownGene	exon	43893594	43893749	.	-	.	gene_id "XLOC_042660"; transcript_id "5_00115395"; exon_number "6"; gene_name "uc001zsf.2"; oId "uc001zsf.2"; nearest_ref "uc001zsf.2"; class_code "="; tss_id "TSS38741"; p_id "P38534";
chr15	hg19_knownGene	exon	43895440	43895609	.	-	.	gene_id "XLOC_042660"; transcript_id "5_00115395"; exon_number "7"; gene_name "uc001zsf.2"; oId "uc001zsf.2"; nearest_ref "uc001zsf.2"; class_code "="; tss_id "TSS38741"; p_id "P38534";
chr15	hg19_knownGene	exon	43896194	43896350	.	-	.	gene_id "XLOC_042660"; transcript_id "5_00115395"; exon_number "8"; gene_name "uc001zsf.2"; oId "uc001zsf.2"; nearest_ref "uc001zsf.2"; class_code "="; tss_id "TSS38741"; p_id "P38534";
chr15	hg19_knownGene	exon	43896559	43896649	.	-	.	gene_id "XLOC_042660"; transcript_id "5_00115395"; exon_number "9"; gene_name "uc001zsf.2"; oId "uc001zsf.2"; nearest_ref "uc001zsf.2"; class_code "="; tss_id "TSS38741"; p_id "P38534";
chr15	hg19_knownGene	exon	43896848	43897044	.	-	.	gene_id "XLOC_042660"; transcript_id "5_00115395"; exon_number "10"; gene_name "uc001zsf.2"; oId "uc001zsf.2"; nearest_ref "uc001zsf.2"; class_code "="; tss_id "TSS38741"; p_id "P38534";
chr15	hg19_knownGene	exon	43897462	43897597	.	-	.	gene_id "XLOC_042660"; transcript_id "5_00115395"; exon_number "11"; gene_name "uc001zsf.2"; oId "uc001zsf.2"; nearest_ref "uc001zsf.2"; class_code "="; tss_id "TSS38741"; p_id "P38534";
chr15	hg19_knownGene	exon	43900061	43900173	.	-	.	gene_id "XLOC_042660"; transcript_id "5_00115395"; exon_number "12"; gene_name "uc001zsf.2"; oId "uc001zsf.2"; nearest_ref "uc001zsf.2"; class_code "="; tss_id "TSS38741"; p_id "P38534";
chr15	hg19_knownGene	exon	43900278	43900401	.	-	.	gene_id "XLOC_042660"; transcript_id "5_00115395"; exon_number "13"; gene_name "uc001zsf.2"; oId "uc001zsf.2"; nearest_ref "uc001zsf.2"; class_code "="; tss_id "TSS38741"; p_id "P38534";
chr15	hg19_knownGene	exon	43901474	43901532	.	-	.	gene_id "XLOC_042660"; transcript_id "5_00115395"; exon_number "14"; gene_name "uc001zsf.2"; oId "uc001zsf.2"; nearest_ref "uc001zsf.2"; class_code "="; tss_id "TSS38741"; p_id "P38534";
chr15	hg19_knownGene	exon	43902510	43902635	.	-	.	gene_id "XLOC_042660"; transcript_id "5_00115395"; exon_number "15"; gene_name "uc001zsf.2"; oId "uc001zsf.2"; nearest_ref "uc001zsf.2"; class_code "="; tss_id "TSS38741"; p_id "P38534";
chr15	hg19_knownGene	exon	43903117	43903182	.	-	.	gene_id "XLOC_042660"; transcript_id "5_00115395"; exon_number "16"; gene_name "uc001zsf.2"; oId "uc001zsf.2"; nearest_ref "uc001zsf.2"; class_code "="; tss_id "TSS38741"; p_id "P38534";
chr15	hg19_knownGene	exon	43903346	43903513	.	-	.	gene_id "XLOC_042660"; transcript_id "5_00115395"; exon_number "17"; gene_name "uc001zsf.2"; oId "uc001zsf.2"; nearest_ref "uc001zsf.2"; class_code "="; tss_id "TSS38741"; p_id "P38534";
chr15	hg19_knownGene	exon	43903697	43903735	.	-	.	gene_id "XLOC_042660"; transcript_id "5_00115395"; exon_number "18"; gene_name "uc001zsf.2"; oId "uc001zsf.2"; nearest_ref "uc001zsf.2"; class_code "="; tss_id "TSS38741"; p_id "P38534";
chr15	hg19_knownGene	exon	43904040	43904222	.	-	.	gene_id "XLOC_042660"; transcript_id "5_00115395"; exon_number "19"; gene_name "uc001zsf.2"; oId "uc001zsf.2"; nearest_ref "uc001zsf.2"; class_code "="; tss_id "TSS38741"; p_id "P38534";
chr15	hg19_knownGene	exon	43904575	43904707	.	-	.	gene_id "XLOC_042660"; transcript_id "5_00115395"; exon_number "20"; gene_name "uc001zsf.2"; oId "uc001zsf.2"; nearest_ref "uc001zsf.2"; class_code "="; tss_id "TSS38741"; p_id "P38534";
chr15	hg19_knownGene	exon	43904989	43905104	.	-	.	gene_id "XLOC_042660"; transcript_id "5_00115395"; exon_number "21"; gene_name "uc001zsf.2"; oId "uc001zsf.2"; nearest_ref "uc001zsf.2"; class_code "="; tss_id "TSS38741"; p_id "P38534";
chr15	hg19_knownGene	exon	43905243	43905429	.	-	.	gene_id "XLOC_042660"; transcript_id "5_00115395"; exon_number "22"; gene_name "uc001zsf.2"; oId "uc001zsf.2"; nearest_ref "uc001zsf.2"; class_code "="; tss_id "TSS38741"; p_id "P38534";
chr15	hg19_knownGene	exon	43906085	43906251	.	-	.	gene_id "XLOC_042660"; transcript_id "5_00115395"; exon_number "23"; gene_name "uc001zsf.2"; oId "uc001zsf.2"; nearest_ref "uc001zsf.2"; class_code "="; tss_id "TSS38741"; p_id "P38534";
chr15	hg19_knownGene	exon	43906394	43906510	.	-	.	gene_id "XLOC_042660"; transcript_id "5_00115395"; exon_number "24"; gene_name "uc001zsf.2"; oId "uc001zsf.2"; nearest_ref "uc001zsf.2"; class_code "="; tss_id "TSS38741"; p_id "P38534";
chr15	hg19_knownGene	exon	43906612	43906674	.	-	.	gene_id "XLOC_042660"; transcript_id "5_00115395"; exon_number "25"; gene_name "uc001zsf.2"; oId "uc001zsf.2"; nearest_ref "uc001zsf.2"; class_code "="; tss_id "TSS38741"; p_id "P38534";
chr15	hg19_knownGene	exon	43907631	43908888	.	-	.	gene_id "XLOC_042660"; transcript_id "5_00115395"; exon_number "26"; gene_name "uc001zsf.2"; oId "uc001zsf.2"; nearest_ref "uc001zsf.2"; class_code "="; tss_id "TSS38741"; p_id "P38534";
chr15	hg19_knownGene	exon	43909656	43909680	.	-	.	gene_id "XLOC_042660"; transcript_id "5_00115395"; exon_number "27"; gene_name "uc001zsf.2"; oId "uc001zsf.2"; nearest_ref "uc001zsf.2"; class_code "="; tss_id "TSS38741"; p_id "P38534";
chr15	hg19_knownGene	exon	43909769	43910554	.	-	.	gene_id "XLOC_042660"; transcript_id "5_00115395"; exon_number "28"; gene_name "uc001zsf.2"; oId "uc001zsf.2"; nearest_ref "uc001zsf.2"; class_code "="; tss_id "TSS38741"; p_id "P38534";
chr15	hg19_knownGene	exon	43910857	43910998	.	-	.	gene_id "XLOC_042660"; transcript_id "5_00115395"; exon_number "29"; gene_name "uc001zsf.2"; oId "uc001zsf.2"; nearest_ref "uc001zsf.2"; class_code "="; tss_id "TSS38741"; p_id "P38534";
chr15	hg19_knownGene	exon	43906394	43906510	.	-	.	gene_id "XLOC_042660"; transcript_id "5_00115397"; exon_number "1"; gene_name "uc010udz.1"; oId "uc010udz.1"; nearest_ref "uc010udz.1"; class_code "="; tss_id "TSS38742";
chr15	hg19_knownGene	exon	43906612	43906674	.	-	.	gene_id "XLOC_042660"; transcript_id "5_00115397"; exon_number "2"; gene_name "uc010udz.1"; oId "uc010udz.1"; nearest_ref "uc010udz.1"; class_code "="; tss_id "TSS38742";
chr15	hg19_knownGene	exon	43907631	43907767	.	-	.	gene_id "XLOC_042660"; transcript_id "5_00115397"; exon_number "3"; gene_name "uc010udz.1"; oId "uc010udz.1"; nearest_ref "uc010udz.1"; class_code "="; tss_id "TSS38742";
chr15	hg19_knownGene	exon	43908710	43908888	.	-	.	gene_id "XLOC_042660"; transcript_id "5_00115397"; exon_number "4"; gene_name "uc010udz.1"; oId "uc010udz.1"; nearest_ref "uc010udz.1"; class_code "="; tss_id "TSS38742";
chr15	hg19_knownGene	exon	43909656	43909680	.	-	.	gene_id "XLOC_042660"; transcript_id "5_00115397"; exon_number "5"; gene_name "uc010udz.1"; oId "uc010udz.1"; nearest_ref "uc010udz.1"; class_code "="; tss_id "TSS38742";
chr15	hg19_knownGene	exon	43909769	43910554	.	-	.	gene_id "XLOC_042660"; transcript_id "5_00115397"; exon_number "6"; gene_name "uc010udz.1"; oId "uc010udz.1"; nearest_ref "uc010udz.1"; class_code "="; tss_id "TSS38742";
chr15	hg19_knownGene	exon	43910857	43910968	.	-	.	gene_id "XLOC_042660"; transcript_id "5_00115397"; exon_number "7"; gene_name "uc010udz.1"; oId "uc010udz.1"; nearest_ref "uc010udz.1"; class_code "="; tss_id "TSS38742";
chr15	hg19_knownGene	exon	43911083	43911274	.	-	.	gene_id "XLOC_042660"; transcript_id "5_00115397"; exon_number "8"; gene_name "uc010udz.1"; oId "uc010udz.1"; nearest_ref "uc010udz.1"; class_code "="; tss_id "TSS38742";
chr15	hg19_knownGene	exon	43924397	43924561	.	-	.	gene_id "XLOC_042660"; transcript_id "5_00115397"; exon_number "9"; gene_name "uc010udz.1"; oId "uc010udz.1"; nearest_ref "uc010udz.1"; class_code "="; tss_id "TSS38742";
chr15	hg19_knownGene	exon	43907325	43908888	.	-	.	gene_id "XLOC_042660"; transcript_id "5_00115398"; exon_number "1"; gene_name "uc001zsg.1"; oId "uc001zsg.1"; nearest_ref "uc001zsg.1"; class_code "="; tss_id "TSS38743"; p_id "P38536";
chr15	hg19_knownGene	exon	43909656	43909680	.	-	.	gene_id "XLOC_042660"; transcript_id "5_00115398"; exon_number "2"; gene_name "uc001zsg.1"; oId "uc001zsg.1"; nearest_ref "uc001zsg.1"; class_code "="; tss_id "TSS38743"; p_id "P38536";
chr15	hg19_knownGene	exon	43909769	43910554	.	-	.	gene_id "XLOC_042660"; transcript_id "5_00115398"; exon_number "3"; gene_name "uc001zsg.1"; oId "uc001zsg.1"; nearest_ref "uc001zsg.1"; class_code "="; tss_id "TSS38743"; p_id "P38536";
chr15	hg19_knownGene	exon	43922774	43922930	.	-	.	gene_id "XLOC_042660"; transcript_id "5_00115399"; exon_number "1"; gene_name "uc010bdm.2"; oId "uc010bdm.2"; nearest_ref "uc010bdm.2"; class_code "="; tss_id "TSS38744";
chr15	hg19_knownGene	exon	43924397	43924561	.	-	.	gene_id "XLOC_042660"; transcript_id "5_00115399"; exon_number "2"; gene_name "uc010bdm.2"; oId "uc010bdm.2"; nearest_ref "uc010bdm.2"; class_code "="; tss_id "TSS38744";
chr15	hg19_knownGene	exon	43927558	43927614	.	-	.	gene_id "XLOC_042660"; transcript_id "5_00115399"; exon_number "3"; gene_name "uc010bdm.2"; oId "uc010bdm.2"; nearest_ref "uc010bdm.2"; class_code "="; tss_id "TSS38744";
chr15	hg19_knownGene	exon	43927925	43928024	.	-	.	gene_id "XLOC_042660"; transcript_id "5_00115399"; exon_number "4"; gene_name "uc010bdm.2"; oId "uc010bdm.2"; nearest_ref "uc010bdm.2"; class_code "="; tss_id "TSS38744";
chr15	hg19_knownGene	exon	43928239	43928417	.	-	.	gene_id "XLOC_042660"; transcript_id "5_00115399"; exon_number "5"; gene_name "uc010bdm.2"; oId "uc010bdm.2"; nearest_ref "uc010bdm.2"; class_code "="; tss_id "TSS38744";
chr15	hg19_knownGene	exon	43931102	43931226	.	-	.	gene_id "XLOC_042660"; transcript_id "5_00115399"; exon_number "6"; gene_name "uc010bdm.2"; oId "uc010bdm.2"; nearest_ref "uc010bdm.2"; class_code "="; tss_id "TSS38744";
chr15	hg19_knownGene	exon	43931841	43931996	.	-	.	gene_id "XLOC_042660"; transcript_id "5_00115399"; exon_number "7"; gene_name "uc010bdm.2"; oId "uc010bdm.2"; nearest_ref "uc010bdm.2"; class_code "="; tss_id "TSS38744";
chr15	hg19_knownGene	exon	43932522	43932694	.	-	.	gene_id "XLOC_042660"; transcript_id "5_00115399"; exon_number "8"; gene_name "uc010bdm.2"; oId "uc010bdm.2"; nearest_ref "uc010bdm.2"; class_code "="; tss_id "TSS38744";
chr15	hg19_knownGene	exon	43939248	43939316	.	-	.	gene_id "XLOC_042660"; transcript_id "5_00115399"; exon_number "9"; gene_name "uc010bdm.2"; oId "uc010bdm.2"; nearest_ref "uc010bdm.2"; class_code "="; tss_id "TSS38744";
chr15	hg19_knownGene	exon	43939492	43939665	.	-	.	gene_id "XLOC_042660"; transcript_id "5_00115399"; exon_number "10"; gene_name "uc010bdm.2"; oId "uc010bdm.2"; nearest_ref "uc010bdm.2"; class_code "="; tss_id "TSS38744";
chr15	hg19_knownGene	exon	43940115	43940261	.	-	.	gene_id "XLOC_042660"; transcript_id "5_00115399"; exon_number "11"; gene_name "uc010bdm.2"; oId "uc010bdm.2"; nearest_ref "uc010bdm.2"; class_code "="; tss_id "TSS38744";
chr15	hg19_knownGene	exon	43922774	43922930	.	-	.	gene_id "XLOC_042660"; transcript_id "5_00115401"; exon_number "1"; gene_name "uc001zsi.2"; oId "uc001zsi.2"; nearest_ref "uc001zsi.2"; class_code "="; tss_id "TSS38745"; p_id "P38529";
chr15	hg19_knownGene	exon	43924397	43924561	.	-	.	gene_id "XLOC_042660"; transcript_id "5_00115401"; exon_number "2"; gene_name "uc001zsi.2"; oId "uc001zsi.2"; nearest_ref "uc001zsi.2"; class_code "="; tss_id "TSS38745"; p_id "P38529";
chr15	hg19_knownGene	exon	43924915	43925126	.	-	.	gene_id "XLOC_042660"; transcript_id "5_00115401"; exon_number "3"; gene_name "uc001zsi.2"; oId "uc001zsi.2"; nearest_ref "uc001zsi.2"; class_code "="; tss_id "TSS38745"; p_id "P38529";
chr15	hg19_knownGene	exon	43927558	43927614	.	-	.	gene_id "XLOC_042660"; transcript_id "5_00115401"; exon_number "4"; gene_name "uc001zsi.2"; oId "uc001zsi.2"; nearest_ref "uc001zsi.2"; class_code "="; tss_id "TSS38745"; p_id "P38529";
chr15	hg19_knownGene	exon	43927925	43928024	.	-	.	gene_id "XLOC_042660"; transcript_id "5_00115401"; exon_number "5"; gene_name "uc001zsi.2"; oId "uc001zsi.2"; nearest_ref "uc001zsi.2"; class_code "="; tss_id "TSS38745"; p_id "P38529";
chr15	hg19_knownGene	exon	43928239	43928417	.	-	.	gene_id "XLOC_042660"; transcript_id "5_00115401"; exon_number "6"; gene_name "uc001zsi.2"; oId "uc001zsi.2"; nearest_ref "uc001zsi.2"; class_code "="; tss_id "TSS38745"; p_id "P38529";
chr15	hg19_knownGene	exon	43931102	43931226	.	-	.	gene_id "XLOC_042660"; transcript_id "5_00115401"; exon_number "7"; gene_name "uc001zsi.2"; oId "uc001zsi.2"; nearest_ref "uc001zsi.2"; class_code "="; tss_id "TSS38745"; p_id "P38529";
chr15	hg19_knownGene	exon	43931841	43931996	.	-	.	gene_id "XLOC_042660"; transcript_id "5_00115401"; exon_number "8"; gene_name "uc001zsi.2"; oId "uc001zsi.2"; nearest_ref "uc001zsi.2"; class_code "="; tss_id "TSS38745"; p_id "P38529";
chr15	hg19_knownGene	exon	43932522	43932694	.	-	.	gene_id "XLOC_042660"; transcript_id "5_00115401"; exon_number "9"; gene_name "uc001zsi.2"; oId "uc001zsi.2"; nearest_ref "uc001zsi.2"; class_code "="; tss_id "TSS38745"; p_id "P38529";
chr15	hg19_knownGene	exon	43939248	43939316	.	-	.	gene_id "XLOC_042660"; transcript_id "5_00115401"; exon_number "10"; gene_name "uc001zsi.2"; oId "uc001zsi.2"; nearest_ref "uc001zsi.2"; class_code "="; tss_id "TSS38745"; p_id "P38529";
chr15	hg19_knownGene	exon	43939492	43939665	.	-	.	gene_id "XLOC_042660"; transcript_id "5_00115401"; exon_number "11"; gene_name "uc001zsi.2"; oId "uc001zsi.2"; nearest_ref "uc001zsi.2"; class_code "="; tss_id "TSS38745"; p_id "P38529";
chr15	hg19_knownGene	exon	43940115	43940261	.	-	.	gene_id "XLOC_042660"; transcript_id "5_00115401"; exon_number "12"; gene_name "uc001zsi.2"; oId "uc001zsi.2"; nearest_ref "uc001zsi.2"; class_code "="; tss_id "TSS38745"; p_id "P38529";
chr15	hg19_knownGene	exon	43940827	43941039	.	-	.	gene_id "XLOC_042660"; transcript_id "5_00115401"; exon_number "13"; gene_name "uc001zsi.2"; oId "uc001zsi.2"; nearest_ref "uc001zsi.2"; class_code "="; tss_id "TSS38745"; p_id "P38529";
chr15	hg19_knownGene	exon	43922774	43922930	.	-	.	gene_id "XLOC_042660"; transcript_id "5_00115400"; exon_number "1"; gene_name "uc001zsh.2"; oId "uc001zsh.2"; nearest_ref "uc001zsh.2"; class_code "="; tss_id "TSS38745"; p_id "P38530";
chr15	hg19_knownGene	exon	43924397	43924561	.	-	.	gene_id "XLOC_042660"; transcript_id "5_00115400"; exon_number "2"; gene_name "uc001zsh.2"; oId "uc001zsh.2"; nearest_ref "uc001zsh.2"; class_code "="; tss_id "TSS38745"; p_id "P38530";
chr15	hg19_knownGene	exon	43924915	43925132	.	-	.	gene_id "XLOC_042660"; transcript_id "5_00115400"; exon_number "3"; gene_name "uc001zsh.2"; oId "uc001zsh.2"; nearest_ref "uc001zsh.2"; class_code "="; tss_id "TSS38745"; p_id "P38530";
chr15	hg19_knownGene	exon	43927558	43927614	.	-	.	gene_id "XLOC_042660"; transcript_id "5_00115400"; exon_number "4"; gene_name "uc001zsh.2"; oId "uc001zsh.2"; nearest_ref "uc001zsh.2"; class_code "="; tss_id "TSS38745"; p_id "P38530";
chr15	hg19_knownGene	exon	43927925	43928024	.	-	.	gene_id "XLOC_042660"; transcript_id "5_00115400"; exon_number "5"; gene_name "uc001zsh.2"; oId "uc001zsh.2"; nearest_ref "uc001zsh.2"; class_code "="; tss_id "TSS38745"; p_id "P38530";
chr15	hg19_knownGene	exon	43928239	43928417	.	-	.	gene_id "XLOC_042660"; transcript_id "5_00115400"; exon_number "6"; gene_name "uc001zsh.2"; oId "uc001zsh.2"; nearest_ref "uc001zsh.2"; class_code "="; tss_id "TSS38745"; p_id "P38530";
chr15	hg19_knownGene	exon	43931102	43931226	.	-	.	gene_id "XLOC_042660"; transcript_id "5_00115400"; exon_number "7"; gene_name "uc001zsh.2"; oId "uc001zsh.2"; nearest_ref "uc001zsh.2"; class_code "="; tss_id "TSS38745"; p_id "P38530";
chr15	hg19_knownGene	exon	43931841	43931996	.	-	.	gene_id "XLOC_042660"; transcript_id "5_00115400"; exon_number "8"; gene_name "uc001zsh.2"; oId "uc001zsh.2"; nearest_ref "uc001zsh.2"; class_code "="; tss_id "TSS38745"; p_id "P38530";
chr15	hg19_knownGene	exon	43932522	43932694	.	-	.	gene_id "XLOC_042660"; transcript_id "5_00115400"; exon_number "9"; gene_name "uc001zsh.2"; oId "uc001zsh.2"; nearest_ref "uc001zsh.2"; class_code "="; tss_id "TSS38745"; p_id "P38530";
chr15	hg19_knownGene	exon	43939248	43939316	.	-	.	gene_id "XLOC_042660"; transcript_id "5_00115400"; exon_number "10"; gene_name "uc001zsh.2"; oId "uc001zsh.2"; nearest_ref "uc001zsh.2"; class_code "="; tss_id "TSS38745"; p_id "P38530";
chr15	hg19_knownGene	exon	43939492	43939665	.	-	.	gene_id "XLOC_042660"; transcript_id "5_00115400"; exon_number "11"; gene_name "uc001zsh.2"; oId "uc001zsh.2"; nearest_ref "uc001zsh.2"; class_code "="; tss_id "TSS38745"; p_id "P38530";
chr15	hg19_knownGene	exon	43940115	43940261	.	-	.	gene_id "XLOC_042660"; transcript_id "5_00115400"; exon_number "12"; gene_name "uc001zsh.2"; oId "uc001zsh.2"; nearest_ref "uc001zsh.2"; class_code "="; tss_id "TSS38745"; p_id "P38530";
chr15	hg19_knownGene	exon	43940827	43941039	.	-	.	gene_id "XLOC_042660"; transcript_id "5_00115400"; exon_number "13"; gene_name "uc001zsh.2"; oId "uc001zsh.2"; nearest_ref "uc001zsh.2"; class_code "="; tss_id "TSS38745"; p_id "P38530";
chr15	hg19_knownGene	exon	43922774	43922930	.	-	.	gene_id "XLOC_042660"; transcript_id "5_00115402"; exon_number "1"; gene_name "uc001zsj.2"; oId "uc001zsj.2"; nearest_ref "uc001zsj.2"; class_code "="; tss_id "TSS38745"; p_id "P38529";
chr15	hg19_knownGene	exon	43924397	43924561	.	-	.	gene_id "XLOC_042660"; transcript_id "5_00115402"; exon_number "2"; gene_name "uc001zsj.2"; oId "uc001zsj.2"; nearest_ref "uc001zsj.2"; class_code "="; tss_id "TSS38745"; p_id "P38529";
chr15	hg19_knownGene	exon	43924915	43925126	.	-	.	gene_id "XLOC_042660"; transcript_id "5_00115402"; exon_number "3"; gene_name "uc001zsj.2"; oId "uc001zsj.2"; nearest_ref "uc001zsj.2"; class_code "="; tss_id "TSS38745"; p_id "P38529";
chr15	hg19_knownGene	exon	43927558	43927614	.	-	.	gene_id "XLOC_042660"; transcript_id "5_00115402"; exon_number "4"; gene_name "uc001zsj.2"; oId "uc001zsj.2"; nearest_ref "uc001zsj.2"; class_code "="; tss_id "TSS38745"; p_id "P38529";
chr15	hg19_knownGene	exon	43927925	43928024	.	-	.	gene_id "XLOC_042660"; transcript_id "5_00115402"; exon_number "5"; gene_name "uc001zsj.2"; oId "uc001zsj.2"; nearest_ref "uc001zsj.2"; class_code "="; tss_id "TSS38745"; p_id "P38529";
chr15	hg19_knownGene	exon	43928239	43928417	.	-	.	gene_id "XLOC_042660"; transcript_id "5_00115402"; exon_number "6"; gene_name "uc001zsj.2"; oId "uc001zsj.2"; nearest_ref "uc001zsj.2"; class_code "="; tss_id "TSS38745"; p_id "P38529";
chr15	hg19_knownGene	exon	43931102	43931226	.	-	.	gene_id "XLOC_042660"; transcript_id "5_00115402"; exon_number "7"; gene_name "uc001zsj.2"; oId "uc001zsj.2"; nearest_ref "uc001zsj.2"; class_code "="; tss_id "TSS38745"; p_id "P38529";
chr15	hg19_knownGene	exon	43931841	43931996	.	-	.	gene_id "XLOC_042660"; transcript_id "5_00115402"; exon_number "8"; gene_name "uc001zsj.2"; oId "uc001zsj.2"; nearest_ref "uc001zsj.2"; class_code "="; tss_id "TSS38745"; p_id "P38529";
chr15	hg19_knownGene	exon	43932522	43932694	.	-	.	gene_id "XLOC_042660"; transcript_id "5_00115402"; exon_number "9"; gene_name "uc001zsj.2"; oId "uc001zsj.2"; nearest_ref "uc001zsj.2"; class_code "="; tss_id "TSS38745"; p_id "P38529";
chr15	hg19_knownGene	exon	43939248	43939316	.	-	.	gene_id "XLOC_042660"; transcript_id "5_00115402"; exon_number "10"; gene_name "uc001zsj.2"; oId "uc001zsj.2"; nearest_ref "uc001zsj.2"; class_code "="; tss_id "TSS38745"; p_id "P38529";
chr15	hg19_knownGene	exon	43939492	43939665	.	-	.	gene_id "XLOC_042660"; transcript_id "5_00115402"; exon_number "11"; gene_name "uc001zsj.2"; oId "uc001zsj.2"; nearest_ref "uc001zsj.2"; class_code "="; tss_id "TSS38745"; p_id "P38529";
chr15	hg19_knownGene	exon	43940115	43940264	.	-	.	gene_id "XLOC_042660"; transcript_id "5_00115402"; exon_number "12"; gene_name "uc001zsj.2"; oId "uc001zsj.2"; nearest_ref "uc001zsj.2"; class_code "="; tss_id "TSS38745"; p_id "P38529";
chr15	hg19_knownGene	exon	43940827	43940907	.	-	.	gene_id "XLOC_042660"; transcript_id "5_00115402"; exon_number "13"; gene_name "uc001zsj.2"; oId "uc001zsj.2"; nearest_ref "uc001zsj.2"; class_code "="; tss_id "TSS38745"; p_id "P38529";
chr15	hg19_knownGene	exon	43941016	43941042	.	-	.	gene_id "XLOC_042660"; transcript_id "5_00115402"; exon_number "14"; gene_name "uc001zsj.2"; oId "uc001zsj.2"; nearest_ref "uc001zsj.2"; class_code "="; tss_id "TSS38745"; p_id "P38529";
chr15	hg19_knownGene	exon	43931636	43932694	.	-	.	gene_id "XLOC_042660"; transcript_id "5_00115403"; exon_number "1"; gene_name "uc001zsk.2"; oId "uc001zsk.2"; nearest_ref "uc001zsk.2"; class_code "="; tss_id "TSS38745"; p_id "P38531";
chr15	hg19_knownGene	exon	43939248	43939316	.	-	.	gene_id "XLOC_042660"; transcript_id "5_00115403"; exon_number "2"; gene_name "uc001zsk.2"; oId "uc001zsk.2"; nearest_ref "uc001zsk.2"; class_code "="; tss_id "TSS38745"; p_id "P38531";
chr15	hg19_knownGene	exon	43939492	43939665	.	-	.	gene_id "XLOC_042660"; transcript_id "5_00115403"; exon_number "3"; gene_name "uc001zsk.2"; oId "uc001zsk.2"; nearest_ref "uc001zsk.2"; class_code "="; tss_id "TSS38745"; p_id "P38531";
chr15	hg19_knownGene	exon	43940115	43940261	.	-	.	gene_id "XLOC_042660"; transcript_id "5_00115403"; exon_number "4"; gene_name "uc001zsk.2"; oId "uc001zsk.2"; nearest_ref "uc001zsk.2"; class_code "="; tss_id "TSS38745"; p_id "P38531";
chr15	hg19_knownGene	exon	43940827	43941039	.	-	.	gene_id "XLOC_042660"; transcript_id "5_00115403"; exon_number "5"; gene_name "uc001zsk.2"; oId "uc001zsk.2"; nearest_ref "uc001zsk.2"; class_code "="; tss_id "TSS38745"; p_id "P38531";
chr15	hg19_knownGene	exon	43939492	43939665	.	-	.	gene_id "XLOC_042660"; transcript_id "5_00115404"; exon_number "1"; gene_name "uc001zsl.1"; oId "uc001zsl.1"; nearest_ref "uc001zsl.1"; class_code "="; tss_id "TSS38746";
chr15	hg19_knownGene	exon	43956616	43956741	.	-	.	gene_id "XLOC_042660"; transcript_id "5_00115404"; exon_number "2"; gene_name "uc001zsl.1"; oId "uc001zsl.1"; nearest_ref "uc001zsl.1"; class_code "="; tss_id "TSS38746";
chr15	hg19_knownGene	exon	43959856	43959900	.	-	.	gene_id "XLOC_042660"; transcript_id "5_00115404"; exon_number "3"; gene_name "uc001zsl.1"; oId "uc001zsl.1"; nearest_ref "uc001zsl.1"; class_code "="; tss_id "TSS38746";
chr15	hg19_knownGene	exon	43956616	43956741	.	-	.	gene_id "XLOC_042660"; transcript_id "5_00115405"; exon_number "1"; gene_name "uc010bdn.1"; oId "uc010bdn.1"; nearest_ref "uc010bdn.1"; class_code "="; tss_id "TSS38747"; p_id "P38533";
chr15	hg19_knownGene	exon	43960226	43960316	.	-	.	gene_id "XLOC_042660"; transcript_id "5_00115405"; exon_number "2"; gene_name "uc010bdn.1"; oId "uc010bdn.1"; nearest_ref "uc010bdn.1"; class_code "="; tss_id "TSS38747"; p_id "P38533";
chr15	hg19_knownGene	exon	43963175	43963339	.	-	.	gene_id "XLOC_042660"; transcript_id "5_00115405"; exon_number "3"; gene_name "uc010bdn.1"; oId "uc010bdn.1"; nearest_ref "uc010bdn.1"; class_code "="; tss_id "TSS38747"; p_id "P38533";
chr15	hg19_knownGene	exon	43963487	43963603	.	-	.	gene_id "XLOC_042660"; transcript_id "5_00115405"; exon_number "4"; gene_name "uc010bdn.1"; oId "uc010bdn.1"; nearest_ref "uc010bdn.1"; class_code "="; tss_id "TSS38747"; p_id "P38533";
chr15	hg19_knownGene	exon	43964532	43964639	.	-	.	gene_id "XLOC_042660"; transcript_id "5_00115405"; exon_number "5"; gene_name "uc010bdn.1"; oId "uc010bdn.1"; nearest_ref "uc010bdn.1"; class_code "="; tss_id "TSS38747"; p_id "P38533";
chr15	hg19_knownGene	exon	43964797	43964911	.	-	.	gene_id "XLOC_042660"; transcript_id "5_00115405"; exon_number "6"; gene_name "uc010bdn.1"; oId "uc010bdn.1"; nearest_ref "uc010bdn.1"; class_code "="; tss_id "TSS38747"; p_id "P38533";
chr15	hg19_knownGene	exon	43965120	43965247	.	-	.	gene_id "XLOC_042660"; transcript_id "5_00115405"; exon_number "7"; gene_name "uc010bdn.1"; oId "uc010bdn.1"; nearest_ref "uc010bdn.1"; class_code "="; tss_id "TSS38747"; p_id "P38533";
chr15	hg19_knownGene	exon	43965572	43965795	.	-	.	gene_id "XLOC_042660"; transcript_id "5_00115405"; exon_number "8"; gene_name "uc010bdn.1"; oId "uc010bdn.1"; nearest_ref "uc010bdn.1"; class_code "="; tss_id "TSS38747"; p_id "P38533";
chr15	hg19_knownGene	exon	43965985	43966126	.	-	.	gene_id "XLOC_042660"; transcript_id "5_00115405"; exon_number "9"; gene_name "uc010bdn.1"; oId "uc010bdn.1"; nearest_ref "uc010bdn.1"; class_code "="; tss_id "TSS38747"; p_id "P38533";
chr15	hg19_knownGene	exon	43968134	43968316	.	-	.	gene_id "XLOC_042660"; transcript_id "5_00115405"; exon_number "10"; gene_name "uc010bdn.1"; oId "uc010bdn.1"; nearest_ref "uc010bdn.1"; class_code "="; tss_id "TSS38747"; p_id "P38533";
chr15	hg19_knownGene	exon	43968590	43968711	.	-	.	gene_id "XLOC_042660"; transcript_id "5_00115405"; exon_number "11"; gene_name "uc010bdn.1"; oId "uc010bdn.1"; nearest_ref "uc010bdn.1"; class_code "="; tss_id "TSS38747"; p_id "P38533";
chr15	hg19_knownGene	exon	43968871	43969002	.	-	.	gene_id "XLOC_042660"; transcript_id "5_00115405"; exon_number "12"; gene_name "uc010bdn.1"; oId "uc010bdn.1"; nearest_ref "uc010bdn.1"; class_code "="; tss_id "TSS38747"; p_id "P38533";
chr15	hg19_knownGene	exon	43969216	43969298	.	-	.	gene_id "XLOC_042660"; transcript_id "5_00115405"; exon_number "13"; gene_name "uc010bdn.1"; oId "uc010bdn.1"; nearest_ref "uc010bdn.1"; class_code "="; tss_id "TSS38747"; p_id "P38533";
chr15	hg19_knownGene	exon	43969385	43969494	.	-	.	gene_id "XLOC_042660"; transcript_id "5_00115405"; exon_number "14"; gene_name "uc010bdn.1"; oId "uc010bdn.1"; nearest_ref "uc010bdn.1"; class_code "="; tss_id "TSS38747"; p_id "P38533";
chr15	hg19_knownGene	exon	43969639	43969714	.	-	.	gene_id "XLOC_042660"; transcript_id "5_00115405"; exon_number "15"; gene_name "uc010bdn.1"; oId "uc010bdn.1"; nearest_ref "uc010bdn.1"; class_code "="; tss_id "TSS38747"; p_id "P38533";
chr15	hg19_knownGene	exon	43969833	43969919	.	-	.	gene_id "XLOC_042660"; transcript_id "5_00115405"; exon_number "16"; gene_name "uc010bdn.1"; oId "uc010bdn.1"; nearest_ref "uc010bdn.1"; class_code "="; tss_id "TSS38747"; p_id "P38533";
chr15	hg19_knownGene	exon	43970788	43970889	.	-	.	gene_id "XLOC_042660"; transcript_id "5_00115405"; exon_number "17"; gene_name "uc010bdn.1"; oId "uc010bdn.1"; nearest_ref "uc010bdn.1"; class_code "="; tss_id "TSS38747"; p_id "P38533";
chr15	hg19_knownGene	exon	43973035	43973156	.	-	.	gene_id "XLOC_042660"; transcript_id "5_00115405"; exon_number "18"; gene_name "uc010bdn.1"; oId "uc010bdn.1"; nearest_ref "uc010bdn.1"; class_code "="; tss_id "TSS38747"; p_id "P38533";
chr15	hg19_knownGene	exon	43973260	43973421	.	-	.	gene_id "XLOC_042660"; transcript_id "5_00115405"; exon_number "19"; gene_name "uc010bdn.1"; oId "uc010bdn.1"; nearest_ref "uc010bdn.1"; class_code "="; tss_id "TSS38747"; p_id "P38533";
chr15	hg19_knownGene	exon	43973886	43973987	.	-	.	gene_id "XLOC_042660"; transcript_id "5_00115405"; exon_number "20"; gene_name "uc010bdn.1"; oId "uc010bdn.1"; nearest_ref "uc010bdn.1"; class_code "="; tss_id "TSS38747"; p_id "P38533";
chr15	hg19_knownGene	exon	43974128	43974282	.	-	.	gene_id "XLOC_042660"; transcript_id "5_00115405"; exon_number "21"; gene_name "uc010bdn.1"; oId "uc010bdn.1"; nearest_ref "uc010bdn.1"; class_code "="; tss_id "TSS38747"; p_id "P38533";
chr15	hg19_knownGene	exon	43974597	43974682	.	-	.	gene_id "XLOC_042660"; transcript_id "5_00115405"; exon_number "22"; gene_name "uc010bdn.1"; oId "uc010bdn.1"; nearest_ref "uc010bdn.1"; class_code "="; tss_id "TSS38747"; p_id "P38533";
chr15	hg19_knownGene	exon	43974895	43974985	.	-	.	gene_id "XLOC_042660"; transcript_id "5_00115405"; exon_number "23"; gene_name "uc010bdn.1"; oId "uc010bdn.1"; nearest_ref "uc010bdn.1"; class_code "="; tss_id "TSS38747"; p_id "P38533";
chr15	hg19_knownGene	exon	43975437	43975632	.	-	.	gene_id "XLOC_042660"; transcript_id "5_00115405"; exon_number "24"; gene_name "uc010bdn.1"; oId "uc010bdn.1"; nearest_ref "uc010bdn.1"; class_code "="; tss_id "TSS38747"; p_id "P38533";
chr15	hg19_knownGene	exon	43976391	43976565	.	-	.	gene_id "XLOC_042660"; transcript_id "5_00115405"; exon_number "25"; gene_name "uc010bdn.1"; oId "uc010bdn.1"; nearest_ref "uc010bdn.1"; class_code "="; tss_id "TSS38747"; p_id "P38533";
chr15	hg19_knownGene	exon	43976832	43976925	.	-	.	gene_id "XLOC_042660"; transcript_id "5_00115405"; exon_number "26"; gene_name "uc010bdn.1"; oId "uc010bdn.1"; nearest_ref "uc010bdn.1"; class_code "="; tss_id "TSS38747"; p_id "P38533";
chr15	hg19_knownGene	exon	43982202	43982247	.	-	.	gene_id "XLOC_042660"; transcript_id "5_00115405"; exon_number "27"; gene_name "uc010bdn.1"; oId "uc010bdn.1"; nearest_ref "uc010bdn.1"; class_code "="; tss_id "TSS38747"; p_id "P38533";
chr15	hg19_knownGene	exon	43964876	43965247	.	-	.	gene_id "XLOC_042660"; transcript_id "5_00115406"; exon_number "1"; gene_name "uc001zsm.2"; oId "uc001zsm.2"; nearest_ref "uc001zsm.2"; class_code "="; tss_id "TSS38747"; p_id "P38532";
chr15	hg19_knownGene	exon	43965572	43965795	.	-	.	gene_id "XLOC_042660"; transcript_id "5_00115406"; exon_number "2"; gene_name "uc001zsm.2"; oId "uc001zsm.2"; nearest_ref "uc001zsm.2"; class_code "="; tss_id "TSS38747"; p_id "P38532";
chr15	hg19_knownGene	exon	43965985	43966126	.	-	.	gene_id "XLOC_042660"; transcript_id "5_00115406"; exon_number "3"; gene_name "uc001zsm.2"; oId "uc001zsm.2"; nearest_ref "uc001zsm.2"; class_code "="; tss_id "TSS38747"; p_id "P38532";
chr15	hg19_knownGene	exon	43968134	43968316	.	-	.	gene_id "XLOC_042660"; transcript_id "5_00115406"; exon_number "4"; gene_name "uc001zsm.2"; oId "uc001zsm.2"; nearest_ref "uc001zsm.2"; class_code "="; tss_id "TSS38747"; p_id "P38532";
chr15	hg19_knownGene	exon	43968590	43968711	.	-	.	gene_id "XLOC_042660"; transcript_id "5_00115406"; exon_number "5"; gene_name "uc001zsm.2"; oId "uc001zsm.2"; nearest_ref "uc001zsm.2"; class_code "="; tss_id "TSS38747"; p_id "P38532";
chr15	hg19_knownGene	exon	43968871	43969002	.	-	.	gene_id "XLOC_042660"; transcript_id "5_00115406"; exon_number "6"; gene_name "uc001zsm.2"; oId "uc001zsm.2"; nearest_ref "uc001zsm.2"; class_code "="; tss_id "TSS38747"; p_id "P38532";
chr15	hg19_knownGene	exon	43969216	43969298	.	-	.	gene_id "XLOC_042660"; transcript_id "5_00115406"; exon_number "7"; gene_name "uc001zsm.2"; oId "uc001zsm.2"; nearest_ref "uc001zsm.2"; class_code "="; tss_id "TSS38747"; p_id "P38532";
chr15	hg19_knownGene	exon	43969385	43969494	.	-	.	gene_id "XLOC_042660"; transcript_id "5_00115406"; exon_number "8"; gene_name "uc001zsm.2"; oId "uc001zsm.2"; nearest_ref "uc001zsm.2"; class_code "="; tss_id "TSS38747"; p_id "P38532";
chr15	hg19_knownGene	exon	43969639	43969714	.	-	.	gene_id "XLOC_042660"; transcript_id "5_00115406"; exon_number "9"; gene_name "uc001zsm.2"; oId "uc001zsm.2"; nearest_ref "uc001zsm.2"; class_code "="; tss_id "TSS38747"; p_id "P38532";
chr15	hg19_knownGene	exon	43969833	43969919	.	-	.	gene_id "XLOC_042660"; transcript_id "5_00115406"; exon_number "10"; gene_name "uc001zsm.2"; oId "uc001zsm.2"; nearest_ref "uc001zsm.2"; class_code "="; tss_id "TSS38747"; p_id "P38532";
chr15	hg19_knownGene	exon	43970788	43970889	.	-	.	gene_id "XLOC_042660"; transcript_id "5_00115406"; exon_number "11"; gene_name "uc001zsm.2"; oId "uc001zsm.2"; nearest_ref "uc001zsm.2"; class_code "="; tss_id "TSS38747"; p_id "P38532";
chr15	hg19_knownGene	exon	43973035	43973156	.	-	.	gene_id "XLOC_042660"; transcript_id "5_00115406"; exon_number "12"; gene_name "uc001zsm.2"; oId "uc001zsm.2"; nearest_ref "uc001zsm.2"; class_code "="; tss_id "TSS38747"; p_id "P38532";
chr15	hg19_knownGene	exon	43973260	43973421	.	-	.	gene_id "XLOC_042660"; transcript_id "5_00115406"; exon_number "13"; gene_name "uc001zsm.2"; oId "uc001zsm.2"; nearest_ref "uc001zsm.2"; class_code "="; tss_id "TSS38747"; p_id "P38532";
chr15	hg19_knownGene	exon	43973886	43973987	.	-	.	gene_id "XLOC_042660"; transcript_id "5_00115406"; exon_number "14"; gene_name "uc001zsm.2"; oId "uc001zsm.2"; nearest_ref "uc001zsm.2"; class_code "="; tss_id "TSS38747"; p_id "P38532";
chr15	hg19_knownGene	exon	43974128	43974282	.	-	.	gene_id "XLOC_042660"; transcript_id "5_00115406"; exon_number "15"; gene_name "uc001zsm.2"; oId "uc001zsm.2"; nearest_ref "uc001zsm.2"; class_code "="; tss_id "TSS38747"; p_id "P38532";
chr15	hg19_knownGene	exon	43974597	43974682	.	-	.	gene_id "XLOC_042660"; transcript_id "5_00115406"; exon_number "16"; gene_name "uc001zsm.2"; oId "uc001zsm.2"; nearest_ref "uc001zsm.2"; class_code "="; tss_id "TSS38747"; p_id "P38532";
chr15	hg19_knownGene	exon	43974895	43974985	.	-	.	gene_id "XLOC_042660"; transcript_id "5_00115406"; exon_number "17"; gene_name "uc001zsm.2"; oId "uc001zsm.2"; nearest_ref "uc001zsm.2"; class_code "="; tss_id "TSS38747"; p_id "P38532";
chr15	hg19_knownGene	exon	43975437	43975632	.	-	.	gene_id "XLOC_042660"; transcript_id "5_00115406"; exon_number "18"; gene_name "uc001zsm.2"; oId "uc001zsm.2"; nearest_ref "uc001zsm.2"; class_code "="; tss_id "TSS38747"; p_id "P38532";
chr15	hg19_knownGene	exon	43976391	43976654	.	-	.	gene_id "XLOC_042660"; transcript_id "5_00115406"; exon_number "19"; gene_name "uc001zsm.2"; oId "uc001zsm.2"; nearest_ref "uc001zsm.2"; class_code "="; tss_id "TSS38747"; p_id "P38532";
chr15	hg19_knownGene	exon	43982202	43982247	.	-	.	gene_id "XLOC_042660"; transcript_id "5_00115406"; exon_number "20"; gene_name "uc001zsm.2"; oId "uc001zsm.2"; nearest_ref "uc001zsm.2"; class_code "="; tss_id "TSS38747"; p_id "P38532";
chr15	Cufflinks	exon	43895726	43896064	.	-	.	gene_id "XLOC_042661"; transcript_id "5_00118648"; exon_number "1"; gene_name "uc010bdl.2"; oId "upf1_r4.12931.1"; nearest_ref "uc010bdl.2"; class_code "i";
chr15	Cufflinks	exon	43911586	43911776	.	-	.	gene_id "XLOC_042662"; transcript_id "5_00118649"; exon_number "1"; gene_name "uc010udz.1"; oId "upf1_r4.12932.1"; nearest_ref "uc010udz.1"; class_code "i";
chr15	Cufflinks	exon	43922023	43922577	.	-	.	gene_id "XLOC_042663"; transcript_id "5_00117213"; exon_number "1"; gene_name "uc010udz.1"; oId "SC4.10767.1"; nearest_ref "uc010udz.1"; class_code "i";
chr15	Cufflinks	exon	43935003	43935446	.	-	.	gene_id "XLOC_042664"; transcript_id "5_00118650"; exon_number "1"; gene_name "uc001zsk.2"; oId "upf1_r4.12933.1"; nearest_ref "uc001zsk.2"; class_code "i";
chr15	Cufflinks	exon	43936727	43937206	.	-	.	gene_id "XLOC_042665"; transcript_id "5_00117864"; exon_number "1"; gene_name "uc001zsk.2"; oId "upf3.7933.1"; nearest_ref "uc001zsk.2"; class_code "i";
chr15	Cufflinks	exon	43938257	43938484	.	-	.	gene_id "XLOC_042666"; transcript_id "5_00118652"; exon_number "1"; gene_name "uc001zsk.2"; oId "upf1_r4.12935.1"; nearest_ref "uc001zsk.2"; class_code "i";
chr15	hg19_knownGene	exon	44002672	44002975	.	-	.	gene_id "XLOC_042667"; transcript_id "5_00115407"; exon_number "1"; gene_name "uc001zsq.1"; oId "uc001zsq.1"; nearest_ref "uc001zsq.1"; class_code "="; tss_id "TSS38748"; p_id "P38538";
chr15	hg19_knownGene	exon	44003159	44003197	.	-	.	gene_id "XLOC_042667"; transcript_id "5_00115407"; exon_number "2"; gene_name "uc001zsq.1"; oId "uc001zsq.1"; nearest_ref "uc001zsq.1"; class_code "="; tss_id "TSS38748"; p_id "P38538";
chr15	hg19_knownGene	exon	44003502	44003684	.	-	.	gene_id "XLOC_042667"; transcript_id "5_00115407"; exon_number "3"; gene_name "uc001zsq.1"; oId "uc001zsq.1"; nearest_ref "uc001zsq.1"; class_code "="; tss_id "TSS38748"; p_id "P38538";
chr15	hg19_knownGene	exon	44004705	44004966	.	-	.	gene_id "XLOC_042667"; transcript_id "5_00115407"; exon_number "4"; gene_name "uc001zsq.1"; oId "uc001zsq.1"; nearest_ref "uc001zsq.1"; class_code "="; tss_id "TSS38748"; p_id "P38538";
chr15	Cufflinks	exon	44005856	44005972	.	-	.	gene_id "XLOC_042668"; transcript_id "5_00115408"; exon_number "1"; gene_name "uc010uec.1"; oId "uc010uec.1_ext"; nearest_ref "uc010uec.1"; class_code "="; tss_id "TSS38749";
chr15	Cufflinks	exon	44006074	44006136	.	-	.	gene_id "XLOC_042668"; transcript_id "5_00115408"; exon_number "2"; gene_name "uc010uec.1"; oId "uc010uec.1_ext"; nearest_ref "uc010uec.1"; class_code "="; tss_id "TSS38749";
chr15	Cufflinks	exon	44007093	44007229	.	-	.	gene_id "XLOC_042668"; transcript_id "5_00115408"; exon_number "3"; gene_name "uc010uec.1"; oId "uc010uec.1_ext"; nearest_ref "uc010uec.1"; class_code "="; tss_id "TSS38749";
chr15	Cufflinks	exon	44008172	44008350	.	-	.	gene_id "XLOC_042668"; transcript_id "5_00115408"; exon_number "4"; gene_name "uc010uec.1"; oId "uc010uec.1_ext"; nearest_ref "uc010uec.1"; class_code "="; tss_id "TSS38749";
chr15	Cufflinks	exon	44009118	44009142	.	-	.	gene_id "XLOC_042668"; transcript_id "5_00115408"; exon_number "5"; gene_name "uc010uec.1"; oId "uc010uec.1_ext"; nearest_ref "uc010uec.1"; class_code "="; tss_id "TSS38749";
chr15	Cufflinks	exon	44009231	44010016	.	-	.	gene_id "XLOC_042668"; transcript_id "5_00115408"; exon_number "6"; gene_name "uc010uec.1"; oId "uc010uec.1_ext"; nearest_ref "uc010uec.1"; class_code "="; tss_id "TSS38749";
chr15	Cufflinks	exon	44010319	44010430	.	-	.	gene_id "XLOC_042668"; transcript_id "5_00115408"; exon_number "7"; gene_name "uc010uec.1"; oId "uc010uec.1_ext"; nearest_ref "uc010uec.1"; class_code "="; tss_id "TSS38749";
chr15	Cufflinks	exon	44010545	44010736	.	-	.	gene_id "XLOC_042668"; transcript_id "5_00115408"; exon_number "8"; gene_name "uc010uec.1"; oId "uc010uec.1_ext"; nearest_ref "uc010uec.1"; class_code "="; tss_id "TSS38749";
chr15	Cufflinks	exon	44020864	44020991	.	-	.	gene_id "XLOC_042668"; transcript_id "5_00115408"; exon_number "9"; gene_name "uc010uec.1"; oId "uc010uec.1_ext"; nearest_ref "uc010uec.1"; class_code "="; tss_id "TSS38749";
chr15	hg19_knownGene	exon	44006787	44008350	.	-	.	gene_id "XLOC_042668"; transcript_id "5_00115409"; exon_number "1"; gene_name "uc001zsr.1"; oId "uc001zsr.1"; nearest_ref "uc001zsr.1"; class_code "="; tss_id "TSS38750"; p_id "P38539";
chr15	hg19_knownGene	exon	44009118	44009142	.	-	.	gene_id "XLOC_042668"; transcript_id "5_00115409"; exon_number "2"; gene_name "uc001zsr.1"; oId "uc001zsr.1"; nearest_ref "uc001zsr.1"; class_code "="; tss_id "TSS38750"; p_id "P38539";
chr15	hg19_knownGene	exon	44009231	44010016	.	-	.	gene_id "XLOC_042668"; transcript_id "5_00115409"; exon_number "3"; gene_name "uc001zsr.1"; oId "uc001zsr.1"; nearest_ref "uc001zsr.1"; class_code "="; tss_id "TSS38750"; p_id "P38539";
chr15	Cufflinks	exon	44027638	44027933	.	-	.	gene_id "XLOC_042669"; transcript_id "5_00118653"; exon_number "1"; gene_name "uc001zss.2"; oId "upf1_r4.12936.1"; nearest_ref "uc001zss.2"; class_code "p";
chr15	hg19_knownGene	exon	44028148	44029206	.	-	.	gene_id "XLOC_042670"; transcript_id "5_00115410"; exon_number "1"; gene_name "uc001zss.2"; oId "uc001zss.2"; nearest_ref "uc001zss.2"; class_code "="; tss_id "TSS38751";
chr15	hg19_knownGene	exon	44036593	44036766	.	-	.	gene_id "XLOC_042670"; transcript_id "5_00115410"; exon_number "2"; gene_name "uc001zss.2"; oId "uc001zss.2"; nearest_ref "uc001zss.2"; class_code "="; tss_id "TSS38751";
chr15	hg19_knownGene	exon	44037220	44037368	.	-	.	gene_id "XLOC_042670"; transcript_id "5_00115410"; exon_number "3"; gene_name "uc001zss.2"; oId "uc001zss.2"; nearest_ref "uc001zss.2"; class_code "="; tss_id "TSS38751";
chr15	hg19_knownGene	exon	44038246	44038496	.	-	.	gene_id "XLOC_042670"; transcript_id "5_00115410"; exon_number "4"; gene_name "uc001zss.2"; oId "uc001zss.2"; nearest_ref "uc001zss.2"; class_code "="; tss_id "TSS38751";
chr15	Cufflinks	exon	44036033	44036766	.	-	.	gene_id "XLOC_042670"; transcript_id "5_00115411"; exon_number "1"; gene_name "uc001zst.2"; oId "uc001zst.2_ext"; nearest_ref "uc001zst.2"; class_code "="; tss_id "TSS38752";
chr15	Cufflinks	exon	44037220	44037365	.	-	.	gene_id "XLOC_042670"; transcript_id "5_00115411"; exon_number "2"; gene_name "uc001zst.2"; oId "uc001zst.2_ext"; nearest_ref "uc001zst.2"; class_code "="; tss_id "TSS38752";
chr15	Cufflinks	exon	44038729	44039372	.	-	.	gene_id "XLOC_042670"; transcript_id "5_00115411"; exon_number "3"; gene_name "uc001zst.2"; oId "uc001zst.2_ext"; nearest_ref "uc001zst.2"; class_code "="; tss_id "TSS38752";
chr15	Cufflinks	exon	44031283	44031598	.	-	.	gene_id "XLOC_042671"; transcript_id "5_00118654"; exon_number "1"; gene_name "uc001zss.2"; oId "upf1_r4.12937.1"; nearest_ref "uc001zss.2"; class_code "i";
chr15	Cufflinks	exon	44033186	44034159	.	-	.	gene_id "XLOC_042672"; transcript_id "5_00117214"; exon_number "1"; gene_name "uc001zss.2"; oId "SC4.10768.1"; nearest_ref "uc001zss.2"; class_code "i";
chr15	Cufflinks	exon	44034181	44034281	.	-	.	gene_id "XLOC_042673"; transcript_id "5_00118655"; exon_number "1"; gene_name "uc001zss.2"; oId "upf1_r4.12938.1"; nearest_ref "uc001zss.2"; class_code "i";
chr15	hg19_knownGene	exon	44064798	44065424	.	-	.	gene_id "XLOC_042674"; transcript_id "5_00115412"; exon_number "1"; gene_name "uc001zsv.1"; oId "uc001zsv.1"; nearest_ref "uc001zsv.1"; class_code "="; tss_id "TSS38753"; p_id "P38544";
chr15	hg19_knownGene	exon	44065502	44065546	.	-	.	gene_id "XLOC_042674"; transcript_id "5_00115412"; exon_number "2"; gene_name "uc001zsv.1"; oId "uc001zsv.1"; nearest_ref "uc001zsv.1"; class_code "="; tss_id "TSS38753"; p_id "P38544";
chr15	hg19_knownGene	exon	44066380	44066551	.	-	.	gene_id "XLOC_042674"; transcript_id "5_00115412"; exon_number "3"; gene_name "uc001zsv.1"; oId "uc001zsv.1"; nearest_ref "uc001zsv.1"; class_code "="; tss_id "TSS38753"; p_id "P38544";
chr15	hg19_knownGene	exon	44066674	44066716	.	-	.	gene_id "XLOC_042674"; transcript_id "5_00115412"; exon_number "4"; gene_name "uc001zsv.1"; oId "uc001zsv.1"; nearest_ref "uc001zsv.1"; class_code "="; tss_id "TSS38753"; p_id "P38544";
chr15	hg19_knownGene	exon	44066794	44066971	.	-	.	gene_id "XLOC_042674"; transcript_id "5_00115412"; exon_number "5"; gene_name "uc001zsv.1"; oId "uc001zsv.1"; nearest_ref "uc001zsv.1"; class_code "="; tss_id "TSS38753"; p_id "P38544";
chr15	hg19_knownGene	exon	44067504	44067579	.	-	.	gene_id "XLOC_042674"; transcript_id "5_00115412"; exon_number "6"; gene_name "uc001zsv.1"; oId "uc001zsv.1"; nearest_ref "uc001zsv.1"; class_code "="; tss_id "TSS38753"; p_id "P38544";
chr15	hg19_knownGene	exon	44067723	44067808	.	-	.	gene_id "XLOC_042674"; transcript_id "5_00115412"; exon_number "7"; gene_name "uc001zsv.1"; oId "uc001zsv.1"; nearest_ref "uc001zsv.1"; class_code "="; tss_id "TSS38753"; p_id "P38544";
chr15	hg19_knownGene	exon	44067920	44068121	.	-	.	gene_id "XLOC_042674"; transcript_id "5_00115412"; exon_number "8"; gene_name "uc001zsv.1"; oId "uc001zsv.1"; nearest_ref "uc001zsv.1"; class_code "="; tss_id "TSS38753"; p_id "P38544";
chr15	hg19_knownGene	exon	44068237	44068605	.	-	.	gene_id "XLOC_042674"; transcript_id "5_00115412"; exon_number "9"; gene_name "uc001zsv.1"; oId "uc001zsv.1"; nearest_ref "uc001zsv.1"; class_code "="; tss_id "TSS38753"; p_id "P38544";
chr15	hg19_knownGene	exon	44064798	44065424	.	-	.	gene_id "XLOC_042674"; transcript_id "5_00115413"; exon_number "1"; gene_name "uc001zsw.1"; oId "uc001zsw.1"; nearest_ref "uc001zsw.1"; class_code "="; tss_id "TSS38754"; p_id "P38543";
chr15	hg19_knownGene	exon	44065502	44065546	.	-	.	gene_id "XLOC_042674"; transcript_id "5_00115413"; exon_number "2"; gene_name "uc001zsw.1"; oId "uc001zsw.1"; nearest_ref "uc001zsw.1"; class_code "="; tss_id "TSS38754"; p_id "P38543";
chr15	hg19_knownGene	exon	44066380	44066551	.	-	.	gene_id "XLOC_042674"; transcript_id "5_00115413"; exon_number "3"; gene_name "uc001zsw.1"; oId "uc001zsw.1"; nearest_ref "uc001zsw.1"; class_code "="; tss_id "TSS38754"; p_id "P38543";
chr15	hg19_knownGene	exon	44066674	44066716	.	-	.	gene_id "XLOC_042674"; transcript_id "5_00115413"; exon_number "4"; gene_name "uc001zsw.1"; oId "uc001zsw.1"; nearest_ref "uc001zsw.1"; class_code "="; tss_id "TSS38754"; p_id "P38543";
chr15	hg19_knownGene	exon	44066794	44066971	.	-	.	gene_id "XLOC_042674"; transcript_id "5_00115413"; exon_number "5"; gene_name "uc001zsw.1"; oId "uc001zsw.1"; nearest_ref "uc001zsw.1"; class_code "="; tss_id "TSS38754"; p_id "P38543";
chr15	hg19_knownGene	exon	44067504	44067579	.	-	.	gene_id "XLOC_042674"; transcript_id "5_00115413"; exon_number "6"; gene_name "uc001zsw.1"; oId "uc001zsw.1"; nearest_ref "uc001zsw.1"; class_code "="; tss_id "TSS38754"; p_id "P38543";
chr15	hg19_knownGene	exon	44067723	44067808	.	-	.	gene_id "XLOC_042674"; transcript_id "5_00115413"; exon_number "7"; gene_name "uc001zsw.1"; oId "uc001zsw.1"; nearest_ref "uc001zsw.1"; class_code "="; tss_id "TSS38754"; p_id "P38543";
chr15	hg19_knownGene	exon	44067920	44068121	.	-	.	gene_id "XLOC_042674"; transcript_id "5_00115413"; exon_number "8"; gene_name "uc001zsw.1"; oId "uc001zsw.1"; nearest_ref "uc001zsw.1"; class_code "="; tss_id "TSS38754"; p_id "P38543";
chr15	hg19_knownGene	exon	44068237	44068349	.	-	.	gene_id "XLOC_042674"; transcript_id "5_00115413"; exon_number "9"; gene_name "uc001zsw.1"; oId "uc001zsw.1"; nearest_ref "uc001zsw.1"; class_code "="; tss_id "TSS38754"; p_id "P38543";
chr15	hg19_knownGene	exon	44068707	44068742	.	-	.	gene_id "XLOC_042674"; transcript_id "5_00115413"; exon_number "10"; gene_name "uc001zsw.1"; oId "uc001zsw.1"; nearest_ref "uc001zsw.1"; class_code "="; tss_id "TSS38754"; p_id "P38543";
chr15	hg19_knownGene	exon	44068968	44069502	.	-	.	gene_id "XLOC_042674"; transcript_id "5_00115413"; exon_number "11"; gene_name "uc001zsw.1"; oId "uc001zsw.1"; nearest_ref "uc001zsw.1"; class_code "="; tss_id "TSS38754"; p_id "P38543";
chr15	hg19_knownGene	exon	44064815	44065421	.	-	.	gene_id "XLOC_042674"; transcript_id "5_00115414"; exon_number "1"; gene_name "uc001zsx.1"; oId "uc001zsx.1"; nearest_ref "uc001zsx.1"; class_code "="; tss_id "TSS38755"; p_id "P38542";
chr15	hg19_knownGene	exon	44065502	44065546	.	-	.	gene_id "XLOC_042674"; transcript_id "5_00115414"; exon_number "2"; gene_name "uc001zsx.1"; oId "uc001zsx.1"; nearest_ref "uc001zsx.1"; class_code "="; tss_id "TSS38755"; p_id "P38542";
chr15	hg19_knownGene	exon	44066380	44066551	.	-	.	gene_id "XLOC_042674"; transcript_id "5_00115414"; exon_number "3"; gene_name "uc001zsx.1"; oId "uc001zsx.1"; nearest_ref "uc001zsx.1"; class_code "="; tss_id "TSS38755"; p_id "P38542";
chr15	hg19_knownGene	exon	44066674	44066716	.	-	.	gene_id "XLOC_042674"; transcript_id "5_00115414"; exon_number "4"; gene_name "uc001zsx.1"; oId "uc001zsx.1"; nearest_ref "uc001zsx.1"; class_code "="; tss_id "TSS38755"; p_id "P38542";
chr15	hg19_knownGene	exon	44066794	44066971	.	-	.	gene_id "XLOC_042674"; transcript_id "5_00115414"; exon_number "5"; gene_name "uc001zsx.1"; oId "uc001zsx.1"; nearest_ref "uc001zsx.1"; class_code "="; tss_id "TSS38755"; p_id "P38542";
chr15	hg19_knownGene	exon	44067504	44067579	.	-	.	gene_id "XLOC_042674"; transcript_id "5_00115414"; exon_number "6"; gene_name "uc001zsx.1"; oId "uc001zsx.1"; nearest_ref "uc001zsx.1"; class_code "="; tss_id "TSS38755"; p_id "P38542";
chr15	hg19_knownGene	exon	44067723	44067808	.	-	.	gene_id "XLOC_042674"; transcript_id "5_00115414"; exon_number "7"; gene_name "uc001zsx.1"; oId "uc001zsx.1"; nearest_ref "uc001zsx.1"; class_code "="; tss_id "TSS38755"; p_id "P38542";
chr15	hg19_knownGene	exon	44067920	44068121	.	-	.	gene_id "XLOC_042674"; transcript_id "5_00115414"; exon_number "8"; gene_name "uc001zsx.1"; oId "uc001zsx.1"; nearest_ref "uc001zsx.1"; class_code "="; tss_id "TSS38755"; p_id "P38542";
chr15	hg19_knownGene	exon	44068237	44068349	.	-	.	gene_id "XLOC_042674"; transcript_id "5_00115414"; exon_number "9"; gene_name "uc001zsx.1"; oId "uc001zsx.1"; nearest_ref "uc001zsx.1"; class_code "="; tss_id "TSS38755"; p_id "P38542";
chr15	hg19_knownGene	exon	44068707	44068742	.	-	.	gene_id "XLOC_042674"; transcript_id "5_00115414"; exon_number "10"; gene_name "uc001zsx.1"; oId "uc001zsx.1"; nearest_ref "uc001zsx.1"; class_code "="; tss_id "TSS38755"; p_id "P38542";
chr15	hg19_knownGene	exon	44087586	44087739	.	-	.	gene_id "XLOC_042674"; transcript_id "5_00115414"; exon_number "11"; gene_name "uc001zsx.1"; oId "uc001zsx.1"; nearest_ref "uc001zsx.1"; class_code "="; tss_id "TSS38755"; p_id "P38542";
chr15	hg19_knownGene	exon	44087886	44087934	.	-	.	gene_id "XLOC_042674"; transcript_id "5_00115414"; exon_number "12"; gene_name "uc001zsx.1"; oId "uc001zsx.1"; nearest_ref "uc001zsx.1"; class_code "="; tss_id "TSS38755"; p_id "P38542";
chr15	hg19_knownGene	exon	44088353	44088425	.	-	.	gene_id "XLOC_042674"; transcript_id "5_00115414"; exon_number "13"; gene_name "uc001zsx.1"; oId "uc001zsx.1"; nearest_ref "uc001zsx.1"; class_code "="; tss_id "TSS38755"; p_id "P38542";
chr15	hg19_knownGene	exon	44088814	44088940	.	-	.	gene_id "XLOC_042674"; transcript_id "5_00115414"; exon_number "14"; gene_name "uc001zsx.1"; oId "uc001zsx.1"; nearest_ref "uc001zsx.1"; class_code "="; tss_id "TSS38755"; p_id "P38542";
chr15	hg19_knownGene	exon	44089043	44089138	.	-	.	gene_id "XLOC_042674"; transcript_id "5_00115414"; exon_number "15"; gene_name "uc001zsx.1"; oId "uc001zsx.1"; nearest_ref "uc001zsx.1"; class_code "="; tss_id "TSS38755"; p_id "P38542";
chr15	hg19_knownGene	exon	44090118	44090211	.	-	.	gene_id "XLOC_042674"; transcript_id "5_00115414"; exon_number "16"; gene_name "uc001zsx.1"; oId "uc001zsx.1"; nearest_ref "uc001zsx.1"; class_code "="; tss_id "TSS38755"; p_id "P38542";
chr15	hg19_knownGene	exon	44091157	44091335	.	-	.	gene_id "XLOC_042674"; transcript_id "5_00115414"; exon_number "17"; gene_name "uc001zsx.1"; oId "uc001zsx.1"; nearest_ref "uc001zsx.1"; class_code "="; tss_id "TSS38755"; p_id "P38542";
chr15	hg19_knownGene	exon	44087165	44087411	.	-	.	gene_id "XLOC_042674"; transcript_id "5_00115416"; exon_number "1"; gene_name "uc001ztd.1"; oId "uc001ztd.1"; nearest_ref "uc001ztd.1"; class_code "="; tss_id "TSS38755"; p_id "P38540";
chr15	hg19_knownGene	exon	44087586	44087739	.	-	.	gene_id "XLOC_042674"; transcript_id "5_00115416"; exon_number "2"; gene_name "uc001ztd.1"; oId "uc001ztd.1"; nearest_ref "uc001ztd.1"; class_code "="; tss_id "TSS38755"; p_id "P38540";
chr15	hg19_knownGene	exon	44087886	44087934	.	-	.	gene_id "XLOC_042674"; transcript_id "5_00115416"; exon_number "3"; gene_name "uc001ztd.1"; oId "uc001ztd.1"; nearest_ref "uc001ztd.1"; class_code "="; tss_id "TSS38755"; p_id "P38540";
chr15	hg19_knownGene	exon	44088353	44088425	.	-	.	gene_id "XLOC_042674"; transcript_id "5_00115416"; exon_number "4"; gene_name "uc001ztd.1"; oId "uc001ztd.1"; nearest_ref "uc001ztd.1"; class_code "="; tss_id "TSS38755"; p_id "P38540";
chr15	hg19_knownGene	exon	44090118	44090211	.	-	.	gene_id "XLOC_042674"; transcript_id "5_00115416"; exon_number "5"; gene_name "uc001ztd.1"; oId "uc001ztd.1"; nearest_ref "uc001ztd.1"; class_code "="; tss_id "TSS38755"; p_id "P38540";
chr15	hg19_knownGene	exon	44091157	44091335	.	-	.	gene_id "XLOC_042674"; transcript_id "5_00115416"; exon_number "6"; gene_name "uc001ztd.1"; oId "uc001ztd.1"; nearest_ref "uc001ztd.1"; class_code "="; tss_id "TSS38755"; p_id "P38540";
chr15	hg19_knownGene	exon	44087165	44087411	.	-	.	gene_id "XLOC_042674"; transcript_id "5_00115415"; exon_number "1"; gene_name "uc001ztc.1"; oId "uc001ztc.1"; nearest_ref "uc001ztc.1"; class_code "="; tss_id "TSS38755";
chr15	hg19_knownGene	exon	44087586	44087739	.	-	.	gene_id "XLOC_042674"; transcript_id "5_00115415"; exon_number "2"; gene_name "uc001ztc.1"; oId "uc001ztc.1"; nearest_ref "uc001ztc.1"; class_code "="; tss_id "TSS38755";
chr15	hg19_knownGene	exon	44087886	44087934	.	-	.	gene_id "XLOC_042674"; transcript_id "5_00115415"; exon_number "3"; gene_name "uc001ztc.1"; oId "uc001ztc.1"; nearest_ref "uc001ztc.1"; class_code "="; tss_id "TSS38755";
chr15	hg19_knownGene	exon	44088353	44088425	.	-	.	gene_id "XLOC_042674"; transcript_id "5_00115415"; exon_number "4"; gene_name "uc001ztc.1"; oId "uc001ztc.1"; nearest_ref "uc001ztc.1"; class_code "="; tss_id "TSS38755";
chr15	hg19_knownGene	exon	44088814	44088940	.	-	.	gene_id "XLOC_042674"; transcript_id "5_00115415"; exon_number "5"; gene_name "uc001ztc.1"; oId "uc001ztc.1"; nearest_ref "uc001ztc.1"; class_code "="; tss_id "TSS38755";
chr15	hg19_knownGene	exon	44089043	44089138	.	-	.	gene_id "XLOC_042674"; transcript_id "5_00115415"; exon_number "6"; gene_name "uc001ztc.1"; oId "uc001ztc.1"; nearest_ref "uc001ztc.1"; class_code "="; tss_id "TSS38755";
chr15	hg19_knownGene	exon	44089339	44089554	.	-	.	gene_id "XLOC_042674"; transcript_id "5_00115415"; exon_number "7"; gene_name "uc001ztc.1"; oId "uc001ztc.1"; nearest_ref "uc001ztc.1"; class_code "="; tss_id "TSS38755";
chr15	hg19_knownGene	exon	44090118	44090211	.	-	.	gene_id "XLOC_042674"; transcript_id "5_00115415"; exon_number "8"; gene_name "uc001ztc.1"; oId "uc001ztc.1"; nearest_ref "uc001ztc.1"; class_code "="; tss_id "TSS38755";
chr15	hg19_knownGene	exon	44090623	44090702	.	-	.	gene_id "XLOC_042674"; transcript_id "5_00115415"; exon_number "9"; gene_name "uc001ztc.1"; oId "uc001ztc.1"; nearest_ref "uc001ztc.1"; class_code "="; tss_id "TSS38755";
chr15	hg19_knownGene	exon	44091157	44091335	.	-	.	gene_id "XLOC_042674"; transcript_id "5_00115415"; exon_number "10"; gene_name "uc001ztc.1"; oId "uc001ztc.1"; nearest_ref "uc001ztc.1"; class_code "="; tss_id "TSS38755";
chr15	hg19_knownGene	exon	44087165	44087411	.	-	.	gene_id "XLOC_042674"; transcript_id "5_00115417"; exon_number "1"; gene_name "uc010bds.1"; oId "uc010bds.1"; nearest_ref "uc010bds.1"; class_code "="; tss_id "TSS38756"; p_id "P38541";
chr15	hg19_knownGene	exon	44087586	44087739	.	-	.	gene_id "XLOC_042674"; transcript_id "5_00115417"; exon_number "2"; gene_name "uc010bds.1"; oId "uc010bds.1"; nearest_ref "uc010bds.1"; class_code "="; tss_id "TSS38756"; p_id "P38541";
chr15	hg19_knownGene	exon	44087886	44087934	.	-	.	gene_id "XLOC_042674"; transcript_id "5_00115417"; exon_number "3"; gene_name "uc010bds.1"; oId "uc010bds.1"; nearest_ref "uc010bds.1"; class_code "="; tss_id "TSS38756"; p_id "P38541";
chr15	hg19_knownGene	exon	44088353	44088425	.	-	.	gene_id "XLOC_042674"; transcript_id "5_00115417"; exon_number "4"; gene_name "uc010bds.1"; oId "uc010bds.1"; nearest_ref "uc010bds.1"; class_code "="; tss_id "TSS38756"; p_id "P38541";
chr15	hg19_knownGene	exon	44088814	44088940	.	-	.	gene_id "XLOC_042674"; transcript_id "5_00115417"; exon_number "5"; gene_name "uc010bds.1"; oId "uc010bds.1"; nearest_ref "uc010bds.1"; class_code "="; tss_id "TSS38756"; p_id "P38541";
chr15	hg19_knownGene	exon	44089043	44089138	.	-	.	gene_id "XLOC_042674"; transcript_id "5_00115417"; exon_number "6"; gene_name "uc010bds.1"; oId "uc010bds.1"; nearest_ref "uc010bds.1"; class_code "="; tss_id "TSS38756"; p_id "P38541";
chr15	hg19_knownGene	exon	44090118	44090211	.	-	.	gene_id "XLOC_042674"; transcript_id "5_00115417"; exon_number "7"; gene_name "uc010bds.1"; oId "uc010bds.1"; nearest_ref "uc010bds.1"; class_code "="; tss_id "TSS38756"; p_id "P38541";
chr15	hg19_knownGene	exon	44090623	44090702	.	-	.	gene_id "XLOC_042674"; transcript_id "5_00115417"; exon_number "8"; gene_name "uc010bds.1"; oId "uc010bds.1"; nearest_ref "uc010bds.1"; class_code "="; tss_id "TSS38756"; p_id "P38541";
chr15	hg19_knownGene	exon	44091157	44091562	.	-	.	gene_id "XLOC_042674"; transcript_id "5_00115417"; exon_number "9"; gene_name "uc010bds.1"; oId "uc010bds.1"; nearest_ref "uc010bds.1"; class_code "="; tss_id "TSS38756"; p_id "P38541";
chr15	Cufflinks	exon	44087165	44087411	.	-	.	gene_id "XLOC_042674"; transcript_id "5_00115418"; exon_number "1"; gene_name "uc001zte.1"; oId "uc001zte.1_ext"; nearest_ref "uc001zte.1"; class_code "="; tss_id "TSS38757"; p_id "P38541";
chr15	Cufflinks	exon	44087586	44087739	.	-	.	gene_id "XLOC_042674"; transcript_id "5_00115418"; exon_number "2"; gene_name "uc001zte.1"; oId "uc001zte.1_ext"; nearest_ref "uc001zte.1"; class_code "="; tss_id "TSS38757"; p_id "P38541";
chr15	Cufflinks	exon	44087886	44087934	.	-	.	gene_id "XLOC_042674"; transcript_id "5_00115418"; exon_number "3"; gene_name "uc001zte.1"; oId "uc001zte.1_ext"; nearest_ref "uc001zte.1"; class_code "="; tss_id "TSS38757"; p_id "P38541";
chr15	Cufflinks	exon	44088353	44088425	.	-	.	gene_id "XLOC_042674"; transcript_id "5_00115418"; exon_number "4"; gene_name "uc001zte.1"; oId "uc001zte.1_ext"; nearest_ref "uc001zte.1"; class_code "="; tss_id "TSS38757"; p_id "P38541";
chr15	Cufflinks	exon	44088814	44088940	.	-	.	gene_id "XLOC_042674"; transcript_id "5_00115418"; exon_number "5"; gene_name "uc001zte.1"; oId "uc001zte.1_ext"; nearest_ref "uc001zte.1"; class_code "="; tss_id "TSS38757"; p_id "P38541";
chr15	Cufflinks	exon	44089043	44089138	.	-	.	gene_id "XLOC_042674"; transcript_id "5_00115418"; exon_number "6"; gene_name "uc001zte.1"; oId "uc001zte.1_ext"; nearest_ref "uc001zte.1"; class_code "="; tss_id "TSS38757"; p_id "P38541";
chr15	Cufflinks	exon	44090118	44090211	.	-	.	gene_id "XLOC_042674"; transcript_id "5_00115418"; exon_number "7"; gene_name "uc001zte.1"; oId "uc001zte.1_ext"; nearest_ref "uc001zte.1"; class_code "="; tss_id "TSS38757"; p_id "P38541";
chr15	Cufflinks	exon	44090623	44090702	.	-	.	gene_id "XLOC_042674"; transcript_id "5_00115418"; exon_number "8"; gene_name "uc001zte.1"; oId "uc001zte.1_ext"; nearest_ref "uc001zte.1"; class_code "="; tss_id "TSS38757"; p_id "P38541";
chr15	Cufflinks	exon	44091157	44091335	.	-	.	gene_id "XLOC_042674"; transcript_id "5_00115418"; exon_number "9"; gene_name "uc001zte.1"; oId "uc001zte.1_ext"; nearest_ref "uc001zte.1"; class_code "="; tss_id "TSS38757"; p_id "P38541";
chr15	Cufflinks	exon	44091508	44091725	.	-	.	gene_id "XLOC_042674"; transcript_id "5_00115418"; exon_number "10"; gene_name "uc001zte.1"; oId "uc001zte.1_ext"; nearest_ref "uc001zte.1"; class_code "="; tss_id "TSS38757"; p_id "P38541";
chr15	Cufflinks	exon	44092083	44092709	.	-	.	gene_id "XLOC_042674"; transcript_id "5_00115418"; exon_number "11"; gene_name "uc001zte.1"; oId "uc001zte.1_ext"; nearest_ref "uc001zte.1"; class_code "="; tss_id "TSS38757"; p_id "P38541";
chr15	hg19_knownGene	exon	44096733	44097474	.	-	.	gene_id "XLOC_042675"; transcript_id "5_00115419"; exon_number "1"; gene_name "uc001zth.1"; oId "uc001zth.1"; nearest_ref "uc001zth.1"; class_code "="; tss_id "TSS38758"; p_id "P38545";
chr15	hg19_knownGene	exon	44097574	44097663	.	-	.	gene_id "XLOC_042675"; transcript_id "5_00115419"; exon_number "2"; gene_name "uc001zth.1"; oId "uc001zth.1"; nearest_ref "uc001zth.1"; class_code "="; tss_id "TSS38758"; p_id "P38545";
chr15	hg19_knownGene	exon	44101953	44102112	.	-	.	gene_id "XLOC_042675"; transcript_id "5_00115419"; exon_number "3"; gene_name "uc001zth.1"; oId "uc001zth.1"; nearest_ref "uc001zth.1"; class_code "="; tss_id "TSS38758"; p_id "P38545";
chr15	hg19_knownGene	exon	44105185	44105345	.	-	.	gene_id "XLOC_042675"; transcript_id "5_00115419"; exon_number "4"; gene_name "uc001zth.1"; oId "uc001zth.1"; nearest_ref "uc001zth.1"; class_code "="; tss_id "TSS38758"; p_id "P38545";
chr15	hg19_knownGene	exon	44105447	44105555	.	-	.	gene_id "XLOC_042675"; transcript_id "5_00115419"; exon_number "5"; gene_name "uc001zth.1"; oId "uc001zth.1"; nearest_ref "uc001zth.1"; class_code "="; tss_id "TSS38758"; p_id "P38545";
chr15	hg19_knownGene	exon	44106699	44106886	.	-	.	gene_id "XLOC_042675"; transcript_id "5_00115419"; exon_number "6"; gene_name "uc001zth.1"; oId "uc001zth.1"; nearest_ref "uc001zth.1"; class_code "="; tss_id "TSS38758"; p_id "P38545";
chr15	hg19_knownGene	exon	44107143	44107272	.	-	.	gene_id "XLOC_042675"; transcript_id "5_00115419"; exon_number "7"; gene_name "uc001zth.1"; oId "uc001zth.1"; nearest_ref "uc001zth.1"; class_code "="; tss_id "TSS38758"; p_id "P38545";
chr15	hg19_knownGene	exon	44109427	44109646	.	-	.	gene_id "XLOC_042675"; transcript_id "5_00115419"; exon_number "8"; gene_name "uc001zth.1"; oId "uc001zth.1"; nearest_ref "uc001zth.1"; class_code "="; tss_id "TSS38758"; p_id "P38545";
chr15	hg19_knownGene	exon	44116689	44116951	.	-	.	gene_id "XLOC_042675"; transcript_id "5_00115419"; exon_number "9"; gene_name "uc001zth.1"; oId "uc001zth.1"; nearest_ref "uc001zth.1"; class_code "="; tss_id "TSS38758"; p_id "P38545";
chr15	Cufflinks	exon	44163501	44164011	.	-	.	gene_id "XLOC_042676"; transcript_id "5_00118656"; exon_number "1"; gene_name "uc001ztn.2"; oId "upf1_r4.12127.1"; nearest_ref "uc001ztn.2"; class_code "p";
chr15	hg19_knownGene	exon	44165474	44166137	.	-	.	gene_id "XLOC_042677"; transcript_id "5_00115420"; exon_number "1"; gene_name "uc001ztj.1"; oId "uc001ztj.1"; nearest_ref "uc001ztj.1"; class_code "="; tss_id "TSS38759"; p_id "P38550";
chr15	hg19_knownGene	exon	44166317	44166660	.	-	.	gene_id "XLOC_042677"; transcript_id "5_00115420"; exon_number "2"; gene_name "uc001ztj.1"; oId "uc001ztj.1"; nearest_ref "uc001ztj.1"; class_code "="; tss_id "TSS38759"; p_id "P38550";
chr15	hg19_knownGene	exon	44175901	44176007	.	-	.	gene_id "XLOC_042677"; transcript_id "5_00115420"; exon_number "3"; gene_name "uc001ztj.1"; oId "uc001ztj.1"; nearest_ref "uc001ztj.1"; class_code "="; tss_id "TSS38759"; p_id "P38550";
chr15	hg19_knownGene	exon	44176925	44176993	.	-	.	gene_id "XLOC_042677"; transcript_id "5_00115420"; exon_number "4"; gene_name "uc001ztj.1"; oId "uc001ztj.1"; nearest_ref "uc001ztj.1"; class_code "="; tss_id "TSS38759"; p_id "P38550";
chr15	hg19_knownGene	exon	44177879	44177953	.	-	.	gene_id "XLOC_042677"; transcript_id "5_00115420"; exon_number "5"; gene_name "uc001ztj.1"; oId "uc001ztj.1"; nearest_ref "uc001ztj.1"; class_code "="; tss_id "TSS38759"; p_id "P38550";
chr15	hg19_knownGene	exon	44180373	44180464	.	-	.	gene_id "XLOC_042677"; transcript_id "5_00115420"; exon_number "6"; gene_name "uc001ztj.1"; oId "uc001ztj.1"; nearest_ref "uc001ztj.1"; class_code "="; tss_id "TSS38759"; p_id "P38550";
chr15	hg19_knownGene	exon	44181007	44181070	.	-	.	gene_id "XLOC_042677"; transcript_id "5_00115420"; exon_number "7"; gene_name "uc001ztj.1"; oId "uc001ztj.1"; nearest_ref "uc001ztj.1"; class_code "="; tss_id "TSS38759"; p_id "P38550";
chr15	hg19_knownGene	exon	44184179	44184267	.	-	.	gene_id "XLOC_042677"; transcript_id "5_00115420"; exon_number "8"; gene_name "uc001ztj.1"; oId "uc001ztj.1"; nearest_ref "uc001ztj.1"; class_code "="; tss_id "TSS38759"; p_id "P38550";
chr15	hg19_knownGene	exon	44194373	44194460	.	-	.	gene_id "XLOC_042677"; transcript_id "5_00115420"; exon_number "9"; gene_name "uc001ztj.1"; oId "uc001ztj.1"; nearest_ref "uc001ztj.1"; class_code "="; tss_id "TSS38759"; p_id "P38550";
chr15	hg19_knownGene	exon	44198026	44198149	.	-	.	gene_id "XLOC_042677"; transcript_id "5_00115420"; exon_number "10"; gene_name "uc001ztj.1"; oId "uc001ztj.1"; nearest_ref "uc001ztj.1"; class_code "="; tss_id "TSS38759"; p_id "P38550";
chr15	hg19_knownGene	exon	44202080	44202177	.	-	.	gene_id "XLOC_042677"; transcript_id "5_00115420"; exon_number "11"; gene_name "uc001ztj.1"; oId "uc001ztj.1"; nearest_ref "uc001ztj.1"; class_code "="; tss_id "TSS38759"; p_id "P38550";
chr15	hg19_knownGene	exon	44165474	44166137	.	-	.	gene_id "XLOC_042677"; transcript_id "5_00115421"; exon_number "1"; gene_name "uc001ztk.1"; oId "uc001ztk.1"; nearest_ref "uc001ztk.1"; class_code "="; tss_id "TSS38760"; p_id "P38548";
chr15	hg19_knownGene	exon	44166317	44166660	.	-	.	gene_id "XLOC_042677"; transcript_id "5_00115421"; exon_number "2"; gene_name "uc001ztk.1"; oId "uc001ztk.1"; nearest_ref "uc001ztk.1"; class_code "="; tss_id "TSS38760"; p_id "P38548";
chr15	hg19_knownGene	exon	44175901	44176007	.	-	.	gene_id "XLOC_042677"; transcript_id "5_00115421"; exon_number "3"; gene_name "uc001ztk.1"; oId "uc001ztk.1"; nearest_ref "uc001ztk.1"; class_code "="; tss_id "TSS38760"; p_id "P38548";
chr15	hg19_knownGene	exon	44176925	44176993	.	-	.	gene_id "XLOC_042677"; transcript_id "5_00115421"; exon_number "4"; gene_name "uc001ztk.1"; oId "uc001ztk.1"; nearest_ref "uc001ztk.1"; class_code "="; tss_id "TSS38760"; p_id "P38548";
chr15	hg19_knownGene	exon	44177879	44177953	.	-	.	gene_id "XLOC_042677"; transcript_id "5_00115421"; exon_number "5"; gene_name "uc001ztk.1"; oId "uc001ztk.1"; nearest_ref "uc001ztk.1"; class_code "="; tss_id "TSS38760"; p_id "P38548";
chr15	hg19_knownGene	exon	44180373	44180464	.	-	.	gene_id "XLOC_042677"; transcript_id "5_00115421"; exon_number "6"; gene_name "uc001ztk.1"; oId "uc001ztk.1"; nearest_ref "uc001ztk.1"; class_code "="; tss_id "TSS38760"; p_id "P38548";
chr15	hg19_knownGene	exon	44181022	44181070	.	-	.	gene_id "XLOC_042677"; transcript_id "5_00115421"; exon_number "7"; gene_name "uc001ztk.1"; oId "uc001ztk.1"; nearest_ref "uc001ztk.1"; class_code "="; tss_id "TSS38760"; p_id "P38548";
chr15	hg19_knownGene	exon	44184179	44184267	.	-	.	gene_id "XLOC_042677"; transcript_id "5_00115421"; exon_number "8"; gene_name "uc001ztk.1"; oId "uc001ztk.1"; nearest_ref "uc001ztk.1"; class_code "="; tss_id "TSS38760"; p_id "P38548";
chr15	hg19_knownGene	exon	44194373	44194460	.	-	.	gene_id "XLOC_042677"; transcript_id "5_00115421"; exon_number "9"; gene_name "uc001ztk.1"; oId "uc001ztk.1"; nearest_ref "uc001ztk.1"; class_code "="; tss_id "TSS38760"; p_id "P38548";
chr15	hg19_knownGene	exon	44198026	44198149	.	-	.	gene_id "XLOC_042677"; transcript_id "5_00115421"; exon_number "10"; gene_name "uc001ztk.1"; oId "uc001ztk.1"; nearest_ref "uc001ztk.1"; class_code "="; tss_id "TSS38760"; p_id "P38548";
chr15	hg19_knownGene	exon	44202080	44202177	.	-	.	gene_id "XLOC_042677"; transcript_id "5_00115421"; exon_number "11"; gene_name "uc001ztk.1"; oId "uc001ztk.1"; nearest_ref "uc001ztk.1"; class_code "="; tss_id "TSS38760"; p_id "P38548";
chr15	hg19_knownGene	exon	44211657	44211735	.	-	.	gene_id "XLOC_042677"; transcript_id "5_00115421"; exon_number "12"; gene_name "uc001ztk.1"; oId "uc001ztk.1"; nearest_ref "uc001ztk.1"; class_code "="; tss_id "TSS38760"; p_id "P38548";
chr15	hg19_knownGene	exon	44211965	44212007	.	-	.	gene_id "XLOC_042677"; transcript_id "5_00115421"; exon_number "13"; gene_name "uc001ztk.1"; oId "uc001ztk.1"; nearest_ref "uc001ztk.1"; class_code "="; tss_id "TSS38760"; p_id "P38548";
chr15	hg19_knownGene	exon	44216403	44216507	.	-	.	gene_id "XLOC_042677"; transcript_id "5_00115421"; exon_number "14"; gene_name "uc001ztk.1"; oId "uc001ztk.1"; nearest_ref "uc001ztk.1"; class_code "="; tss_id "TSS38760"; p_id "P38548";
chr15	hg19_knownGene	exon	44393657	44393728	.	-	.	gene_id "XLOC_042677"; transcript_id "5_00115421"; exon_number "15"; gene_name "uc001ztk.1"; oId "uc001ztk.1"; nearest_ref "uc001ztk.1"; class_code "="; tss_id "TSS38760"; p_id "P38548";
chr15	hg19_knownGene	exon	44486425	44486644	.	-	.	gene_id "XLOC_042677"; transcript_id "5_00115421"; exon_number "16"; gene_name "uc001ztk.1"; oId "uc001ztk.1"; nearest_ref "uc001ztk.1"; class_code "="; tss_id "TSS38760"; p_id "P38548";
chr15	hg19_knownGene	exon	44165731	44166660	.	-	.	gene_id "XLOC_042677"; transcript_id "5_00115422"; exon_number "1"; gene_name "uc010uef.1"; oId "uc010uef.1"; nearest_ref "uc010uef.1"; class_code "="; tss_id "TSS38761"; p_id "P38547";
chr15	hg19_knownGene	exon	44175901	44176007	.	-	.	gene_id "XLOC_042677"; transcript_id "5_00115422"; exon_number "2"; gene_name "uc010uef.1"; oId "uc010uef.1"; nearest_ref "uc010uef.1"; class_code "="; tss_id "TSS38761"; p_id "P38547";
chr15	hg19_knownGene	exon	44176925	44176993	.	-	.	gene_id "XLOC_042677"; transcript_id "5_00115422"; exon_number "3"; gene_name "uc010uef.1"; oId "uc010uef.1"; nearest_ref "uc010uef.1"; class_code "="; tss_id "TSS38761"; p_id "P38547";
chr15	hg19_knownGene	exon	44177879	44177965	.	-	.	gene_id "XLOC_042677"; transcript_id "5_00115422"; exon_number "4"; gene_name "uc010uef.1"; oId "uc010uef.1"; nearest_ref "uc010uef.1"; class_code "="; tss_id "TSS38761"; p_id "P38547";
chr15	hg19_knownGene	exon	44165731	44166660	.	-	.	gene_id "XLOC_042677"; transcript_id "5_00115425"; exon_number "1"; gene_name "uc001ztn.2"; oId "uc001ztn.2"; nearest_ref "uc001ztn.2"; class_code "="; tss_id "TSS38762"; p_id "P38549";
chr15	hg19_knownGene	exon	44175901	44176007	.	-	.	gene_id "XLOC_042677"; transcript_id "5_00115425"; exon_number "2"; gene_name "uc001ztn.2"; oId "uc001ztn.2"; nearest_ref "uc001ztn.2"; class_code "="; tss_id "TSS38762"; p_id "P38549";
chr15	hg19_knownGene	exon	44176925	44176993	.	-	.	gene_id "XLOC_042677"; transcript_id "5_00115425"; exon_number "3"; gene_name "uc001ztn.2"; oId "uc001ztn.2"; nearest_ref "uc001ztn.2"; class_code "="; tss_id "TSS38762"; p_id "P38549";
chr15	hg19_knownGene	exon	44177879	44177953	.	-	.	gene_id "XLOC_042677"; transcript_id "5_00115425"; exon_number "4"; gene_name "uc001ztn.2"; oId "uc001ztn.2"; nearest_ref "uc001ztn.2"; class_code "="; tss_id "TSS38762"; p_id "P38549";
chr15	hg19_knownGene	exon	44180373	44180464	.	-	.	gene_id "XLOC_042677"; transcript_id "5_00115425"; exon_number "5"; gene_name "uc001ztn.2"; oId "uc001ztn.2"; nearest_ref "uc001ztn.2"; class_code "="; tss_id "TSS38762"; p_id "P38549";
chr15	hg19_knownGene	exon	44181007	44181070	.	-	.	gene_id "XLOC_042677"; transcript_id "5_00115425"; exon_number "6"; gene_name "uc001ztn.2"; oId "uc001ztn.2"; nearest_ref "uc001ztn.2"; class_code "="; tss_id "TSS38762"; p_id "P38549";
chr15	hg19_knownGene	exon	44194373	44194460	.	-	.	gene_id "XLOC_042677"; transcript_id "5_00115425"; exon_number "7"; gene_name "uc001ztn.2"; oId "uc001ztn.2"; nearest_ref "uc001ztn.2"; class_code "="; tss_id "TSS38762"; p_id "P38549";
chr15	hg19_knownGene	exon	44198026	44198149	.	-	.	gene_id "XLOC_042677"; transcript_id "5_00115425"; exon_number "8"; gene_name "uc001ztn.2"; oId "uc001ztn.2"; nearest_ref "uc001ztn.2"; class_code "="; tss_id "TSS38762"; p_id "P38549";
chr15	hg19_knownGene	exon	44202080	44202177	.	-	.	gene_id "XLOC_042677"; transcript_id "5_00115425"; exon_number "9"; gene_name "uc001ztn.2"; oId "uc001ztn.2"; nearest_ref "uc001ztn.2"; class_code "="; tss_id "TSS38762"; p_id "P38549";
chr15	hg19_knownGene	exon	44209923	44210027	.	-	.	gene_id "XLOC_042677"; transcript_id "5_00115425"; exon_number "10"; gene_name "uc001ztn.2"; oId "uc001ztn.2"; nearest_ref "uc001ztn.2"; class_code "="; tss_id "TSS38762"; p_id "P38549";
chr15	hg19_knownGene	exon	44211176	44211478	.	-	.	gene_id "XLOC_042677"; transcript_id "5_00115425"; exon_number "11"; gene_name "uc001ztn.2"; oId "uc001ztn.2"; nearest_ref "uc001ztn.2"; class_code "="; tss_id "TSS38762"; p_id "P38549";
chr15	hg19_knownGene	exon	44211657	44211735	.	-	.	gene_id "XLOC_042677"; transcript_id "5_00115425"; exon_number "12"; gene_name "uc001ztn.2"; oId "uc001ztn.2"; nearest_ref "uc001ztn.2"; class_code "="; tss_id "TSS38762"; p_id "P38549";
chr15	hg19_knownGene	exon	44211965	44212007	.	-	.	gene_id "XLOC_042677"; transcript_id "5_00115425"; exon_number "13"; gene_name "uc001ztn.2"; oId "uc001ztn.2"; nearest_ref "uc001ztn.2"; class_code "="; tss_id "TSS38762"; p_id "P38549";
chr15	hg19_knownGene	exon	44216403	44216507	.	-	.	gene_id "XLOC_042677"; transcript_id "5_00115425"; exon_number "14"; gene_name "uc001ztn.2"; oId "uc001ztn.2"; nearest_ref "uc001ztn.2"; class_code "="; tss_id "TSS38762"; p_id "P38549";
chr15	hg19_knownGene	exon	44487151	44487429	.	-	.	gene_id "XLOC_042677"; transcript_id "5_00115425"; exon_number "15"; gene_name "uc001ztn.2"; oId "uc001ztn.2"; nearest_ref "uc001ztn.2"; class_code "="; tss_id "TSS38762"; p_id "P38549";
chr15	hg19_knownGene	exon	44165731	44166660	.	-	.	gene_id "XLOC_042677"; transcript_id "5_00115424"; exon_number "1"; gene_name "uc001ztm.2"; oId "uc001ztm.2"; nearest_ref "uc001ztm.2"; class_code "="; tss_id "TSS38762"; p_id "P38547";
chr15	hg19_knownGene	exon	44175901	44176007	.	-	.	gene_id "XLOC_042677"; transcript_id "5_00115424"; exon_number "2"; gene_name "uc001ztm.2"; oId "uc001ztm.2"; nearest_ref "uc001ztm.2"; class_code "="; tss_id "TSS38762"; p_id "P38547";
chr15	hg19_knownGene	exon	44176925	44176993	.	-	.	gene_id "XLOC_042677"; transcript_id "5_00115424"; exon_number "3"; gene_name "uc001ztm.2"; oId "uc001ztm.2"; nearest_ref "uc001ztm.2"; class_code "="; tss_id "TSS38762"; p_id "P38547";
chr15	hg19_knownGene	exon	44177866	44177953	.	-	.	gene_id "XLOC_042677"; transcript_id "5_00115424"; exon_number "4"; gene_name "uc001ztm.2"; oId "uc001ztm.2"; nearest_ref "uc001ztm.2"; class_code "="; tss_id "TSS38762"; p_id "P38547";
chr15	hg19_knownGene	exon	44180373	44180464	.	-	.	gene_id "XLOC_042677"; transcript_id "5_00115424"; exon_number "5"; gene_name "uc001ztm.2"; oId "uc001ztm.2"; nearest_ref "uc001ztm.2"; class_code "="; tss_id "TSS38762"; p_id "P38547";
chr15	hg19_knownGene	exon	44181007	44181070	.	-	.	gene_id "XLOC_042677"; transcript_id "5_00115424"; exon_number "6"; gene_name "uc001ztm.2"; oId "uc001ztm.2"; nearest_ref "uc001ztm.2"; class_code "="; tss_id "TSS38762"; p_id "P38547";
chr15	hg19_knownGene	exon	44184179	44184267	.	-	.	gene_id "XLOC_042677"; transcript_id "5_00115424"; exon_number "7"; gene_name "uc001ztm.2"; oId "uc001ztm.2"; nearest_ref "uc001ztm.2"; class_code "="; tss_id "TSS38762"; p_id "P38547";
chr15	hg19_knownGene	exon	44194373	44194460	.	-	.	gene_id "XLOC_042677"; transcript_id "5_00115424"; exon_number "8"; gene_name "uc001ztm.2"; oId "uc001ztm.2"; nearest_ref "uc001ztm.2"; class_code "="; tss_id "TSS38762"; p_id "P38547";
chr15	hg19_knownGene	exon	44198026	44198149	.	-	.	gene_id "XLOC_042677"; transcript_id "5_00115424"; exon_number "9"; gene_name "uc001ztm.2"; oId "uc001ztm.2"; nearest_ref "uc001ztm.2"; class_code "="; tss_id "TSS38762"; p_id "P38547";
chr15	hg19_knownGene	exon	44202080	44202177	.	-	.	gene_id "XLOC_042677"; transcript_id "5_00115424"; exon_number "10"; gene_name "uc001ztm.2"; oId "uc001ztm.2"; nearest_ref "uc001ztm.2"; class_code "="; tss_id "TSS38762"; p_id "P38547";
chr15	hg19_knownGene	exon	44211176	44211478	.	-	.	gene_id "XLOC_042677"; transcript_id "5_00115424"; exon_number "11"; gene_name "uc001ztm.2"; oId "uc001ztm.2"; nearest_ref "uc001ztm.2"; class_code "="; tss_id "TSS38762"; p_id "P38547";
chr15	hg19_knownGene	exon	44211657	44211735	.	-	.	gene_id "XLOC_042677"; transcript_id "5_00115424"; exon_number "12"; gene_name "uc001ztm.2"; oId "uc001ztm.2"; nearest_ref "uc001ztm.2"; class_code "="; tss_id "TSS38762"; p_id "P38547";
chr15	hg19_knownGene	exon	44211965	44212007	.	-	.	gene_id "XLOC_042677"; transcript_id "5_00115424"; exon_number "13"; gene_name "uc001ztm.2"; oId "uc001ztm.2"; nearest_ref "uc001ztm.2"; class_code "="; tss_id "TSS38762"; p_id "P38547";
chr15	hg19_knownGene	exon	44216403	44216507	.	-	.	gene_id "XLOC_042677"; transcript_id "5_00115424"; exon_number "14"; gene_name "uc001ztm.2"; oId "uc001ztm.2"; nearest_ref "uc001ztm.2"; class_code "="; tss_id "TSS38762"; p_id "P38547";
chr15	hg19_knownGene	exon	44487151	44487429	.	-	.	gene_id "XLOC_042677"; transcript_id "5_00115424"; exon_number "15"; gene_name "uc001ztm.2"; oId "uc001ztm.2"; nearest_ref "uc001ztm.2"; class_code "="; tss_id "TSS38762"; p_id "P38547";
chr15	hg19_knownGene	exon	44165731	44166660	.	-	.	gene_id "XLOC_042677"; transcript_id "5_00115423"; exon_number "1"; gene_name "uc001ztl.2"; oId "uc001ztl.2"; nearest_ref "uc001ztl.2"; class_code "="; tss_id "TSS38762"; p_id "P38546";
chr15	hg19_knownGene	exon	44175901	44176007	.	-	.	gene_id "XLOC_042677"; transcript_id "5_00115423"; exon_number "2"; gene_name "uc001ztl.2"; oId "uc001ztl.2"; nearest_ref "uc001ztl.2"; class_code "="; tss_id "TSS38762"; p_id "P38546";
chr15	hg19_knownGene	exon	44176925	44176993	.	-	.	gene_id "XLOC_042677"; transcript_id "5_00115423"; exon_number "3"; gene_name "uc001ztl.2"; oId "uc001ztl.2"; nearest_ref "uc001ztl.2"; class_code "="; tss_id "TSS38762"; p_id "P38546";
chr15	hg19_knownGene	exon	44177879	44177953	.	-	.	gene_id "XLOC_042677"; transcript_id "5_00115423"; exon_number "4"; gene_name "uc001ztl.2"; oId "uc001ztl.2"; nearest_ref "uc001ztl.2"; class_code "="; tss_id "TSS38762"; p_id "P38546";
chr15	hg19_knownGene	exon	44180373	44180464	.	-	.	gene_id "XLOC_042677"; transcript_id "5_00115423"; exon_number "5"; gene_name "uc001ztl.2"; oId "uc001ztl.2"; nearest_ref "uc001ztl.2"; class_code "="; tss_id "TSS38762"; p_id "P38546";
chr15	hg19_knownGene	exon	44181007	44181070	.	-	.	gene_id "XLOC_042677"; transcript_id "5_00115423"; exon_number "6"; gene_name "uc001ztl.2"; oId "uc001ztl.2"; nearest_ref "uc001ztl.2"; class_code "="; tss_id "TSS38762"; p_id "P38546";
chr15	hg19_knownGene	exon	44184179	44184267	.	-	.	gene_id "XLOC_042677"; transcript_id "5_00115423"; exon_number "7"; gene_name "uc001ztl.2"; oId "uc001ztl.2"; nearest_ref "uc001ztl.2"; class_code "="; tss_id "TSS38762"; p_id "P38546";
chr15	hg19_knownGene	exon	44194373	44194460	.	-	.	gene_id "XLOC_042677"; transcript_id "5_00115423"; exon_number "8"; gene_name "uc001ztl.2"; oId "uc001ztl.2"; nearest_ref "uc001ztl.2"; class_code "="; tss_id "TSS38762"; p_id "P38546";
chr15	hg19_knownGene	exon	44198026	44198149	.	-	.	gene_id "XLOC_042677"; transcript_id "5_00115423"; exon_number "9"; gene_name "uc001ztl.2"; oId "uc001ztl.2"; nearest_ref "uc001ztl.2"; class_code "="; tss_id "TSS38762"; p_id "P38546";
chr15	hg19_knownGene	exon	44202080	44202177	.	-	.	gene_id "XLOC_042677"; transcript_id "5_00115423"; exon_number "10"; gene_name "uc001ztl.2"; oId "uc001ztl.2"; nearest_ref "uc001ztl.2"; class_code "="; tss_id "TSS38762"; p_id "P38546";
chr15	hg19_knownGene	exon	44211657	44211735	.	-	.	gene_id "XLOC_042677"; transcript_id "5_00115423"; exon_number "11"; gene_name "uc001ztl.2"; oId "uc001ztl.2"; nearest_ref "uc001ztl.2"; class_code "="; tss_id "TSS38762"; p_id "P38546";
chr15	hg19_knownGene	exon	44211965	44212007	.	-	.	gene_id "XLOC_042677"; transcript_id "5_00115423"; exon_number "12"; gene_name "uc001ztl.2"; oId "uc001ztl.2"; nearest_ref "uc001ztl.2"; class_code "="; tss_id "TSS38762"; p_id "P38546";
chr15	hg19_knownGene	exon	44216403	44216507	.	-	.	gene_id "XLOC_042677"; transcript_id "5_00115423"; exon_number "13"; gene_name "uc001ztl.2"; oId "uc001ztl.2"; nearest_ref "uc001ztl.2"; class_code "="; tss_id "TSS38762"; p_id "P38546";
chr15	hg19_knownGene	exon	44487151	44487429	.	-	.	gene_id "XLOC_042677"; transcript_id "5_00115423"; exon_number "14"; gene_name "uc001ztl.2"; oId "uc001ztl.2"; nearest_ref "uc001ztl.2"; class_code "="; tss_id "TSS38762"; p_id "P38546";
chr15	hg19_knownGene	exon	44168024	44170369	.	-	.	gene_id "XLOC_042678"; transcript_id "5_00115426"; exon_number "1"; gene_name "uc010bdt.1"; oId "uc010bdt.1"; nearest_ref "uc010bdt.1"; class_code "=";
chr15	Cufflinks	exon	44578150	44578484	.	-	.	gene_id "XLOC_042679"; transcript_id "5_00117215"; exon_number "1"; oId "SC4.10264.1"; class_code "u";
chr15	Cufflinks	exon	44580058	44580678	.	-	.	gene_id "XLOC_042680"; transcript_id "5_00118657"; exon_number "1"; oId "upf1_r4.12124.1"; class_code "u";
chr15	Cufflinks	exon	44822110	44822359	.	-	.	gene_id "XLOC_042681"; transcript_id "5_00118658"; exon_number "1"; oId "upf1_r4.12151.1"; class_code "u";
chr15	hg19_knownGene	exon	44826704	44827672	.	-	.	gene_id "XLOC_042682"; transcript_id "5_00115430"; exon_number "1"; gene_name "uc001ztu.2"; oId "uc001ztu.2"; nearest_ref "uc001ztu.2"; class_code "="; tss_id "TSS38764";
chr15	hg19_knownGene	exon	44828241	44829061	.	-	.	gene_id "XLOC_042682"; transcript_id "5_00115430"; exon_number "2"; gene_name "uc001ztu.2"; oId "uc001ztu.2"; nearest_ref "uc001ztu.2"; class_code "="; tss_id "TSS38764";
chr15	Cufflinks	exon	44826704	44827672	.	-	.	gene_id "XLOC_042682"; transcript_id "5_00115428"; exon_number "1"; gene_name "uc001ztu.2"; oId "SC4.uc001ztu.2.2"; nearest_ref "uc001ztu.2"; class_code "j"; tss_id "TSS38764";
chr15	Cufflinks	exon	44828241	44828556	.	-	.	gene_id "XLOC_042682"; transcript_id "5_00115428"; exon_number "2"; gene_name "uc001ztu.2"; oId "SC4.uc001ztu.2.2"; nearest_ref "uc001ztu.2"; class_code "j"; tss_id "TSS38764";
chr15	Cufflinks	exon	44828999	44829081	.	-	.	gene_id "XLOC_042682"; transcript_id "5_00115428"; exon_number "3"; gene_name "uc001ztu.2"; oId "SC4.uc001ztu.2.2"; nearest_ref "uc001ztu.2"; class_code "j"; tss_id "TSS38764";
chr15	Cufflinks	exon	44827897	44828212	.	-	.	gene_id "XLOC_042683"; transcript_id "5_00117216"; exon_number "1"; gene_name "uc001ztu.2"; oId "SC4.10274.1"; nearest_ref "uc001ztu.2"; class_code "i";
chr15	hg19_knownGene	exon	44854895	44855499	.	-	.	gene_id "XLOC_042684"; transcript_id "5_00115431"; exon_number "1"; gene_name "uc010bdw.2"; oId "uc010bdw.2"; nearest_ref "uc010bdw.2"; class_code "="; tss_id "TSS38765"; p_id "P38557";
chr15	hg19_knownGene	exon	44856745	44856896	.	-	.	gene_id "XLOC_042684"; transcript_id "5_00115431"; exon_number "2"; gene_name "uc010bdw.2"; oId "uc010bdw.2"; nearest_ref "uc010bdw.2"; class_code "="; tss_id "TSS38765"; p_id "P38557";
chr15	hg19_knownGene	exon	44858052	44858207	.	-	.	gene_id "XLOC_042684"; transcript_id "5_00115431"; exon_number "3"; gene_name "uc010bdw.2"; oId "uc010bdw.2"; nearest_ref "uc010bdw.2"; class_code "="; tss_id "TSS38765"; p_id "P38557";
chr15	hg19_knownGene	exon	44858415	44858503	.	-	.	gene_id "XLOC_042684"; transcript_id "5_00115431"; exon_number "4"; gene_name "uc010bdw.2"; oId "uc010bdw.2"; nearest_ref "uc010bdw.2"; class_code "="; tss_id "TSS38765"; p_id "P38557";
chr15	hg19_knownGene	exon	44859622	44859790	.	-	.	gene_id "XLOC_042684"; transcript_id "5_00115431"; exon_number "5"; gene_name "uc010bdw.2"; oId "uc010bdw.2"; nearest_ref "uc010bdw.2"; class_code "="; tss_id "TSS38765"; p_id "P38557";
chr15	hg19_knownGene	exon	44861596	44861703	.	-	.	gene_id "XLOC_042684"; transcript_id "5_00115431"; exon_number "6"; gene_name "uc010bdw.2"; oId "uc010bdw.2"; nearest_ref "uc010bdw.2"; class_code "="; tss_id "TSS38765"; p_id "P38557";
chr15	hg19_knownGene	exon	44862723	44862856	.	-	.	gene_id "XLOC_042684"; transcript_id "5_00115431"; exon_number "7"; gene_name "uc010bdw.2"; oId "uc010bdw.2"; nearest_ref "uc010bdw.2"; class_code "="; tss_id "TSS38765"; p_id "P38557";
chr15	hg19_knownGene	exon	44876012	44876756	.	-	.	gene_id "XLOC_042684"; transcript_id "5_00115431"; exon_number "8"; gene_name "uc010bdw.2"; oId "uc010bdw.2"; nearest_ref "uc010bdw.2"; class_code "="; tss_id "TSS38765"; p_id "P38557";
chr15	hg19_knownGene	exon	44854895	44855499	.	-	.	gene_id "XLOC_042684"; transcript_id "5_00115434"; exon_number "1"; gene_name "uc010uei.1"; oId "uc010uei.1"; nearest_ref "uc010uei.1"; class_code "="; tss_id "TSS38766"; p_id "P38556";
chr15	hg19_knownGene	exon	44859622	44859790	.	-	.	gene_id "XLOC_042684"; transcript_id "5_00115434"; exon_number "2"; gene_name "uc010uei.1"; oId "uc010uei.1"; nearest_ref "uc010uei.1"; class_code "="; tss_id "TSS38766"; p_id "P38556";
chr15	hg19_knownGene	exon	44861596	44861703	.	-	.	gene_id "XLOC_042684"; transcript_id "5_00115434"; exon_number "3"; gene_name "uc010uei.1"; oId "uc010uei.1"; nearest_ref "uc010uei.1"; class_code "="; tss_id "TSS38766"; p_id "P38556";
chr15	hg19_knownGene	exon	44862723	44862856	.	-	.	gene_id "XLOC_042684"; transcript_id "5_00115434"; exon_number "4"; gene_name "uc010uei.1"; oId "uc010uei.1"; nearest_ref "uc010uei.1"; class_code "="; tss_id "TSS38766"; p_id "P38556";
chr15	hg19_knownGene	exon	44864881	44865018	.	-	.	gene_id "XLOC_042684"; transcript_id "5_00115434"; exon_number "5"; gene_name "uc010uei.1"; oId "uc010uei.1"; nearest_ref "uc010uei.1"; class_code "="; tss_id "TSS38766"; p_id "P38556";
chr15	hg19_knownGene	exon	44865745	44865943	.	-	.	gene_id "XLOC_042684"; transcript_id "5_00115434"; exon_number "6"; gene_name "uc010uei.1"; oId "uc010uei.1"; nearest_ref "uc010uei.1"; class_code "="; tss_id "TSS38766"; p_id "P38556";
chr15	hg19_knownGene	exon	44867100	44867239	.	-	.	gene_id "XLOC_042684"; transcript_id "5_00115434"; exon_number "7"; gene_name "uc010uei.1"; oId "uc010uei.1"; nearest_ref "uc010uei.1"; class_code "="; tss_id "TSS38766"; p_id "P38556";
chr15	hg19_knownGene	exon	44876012	44876756	.	-	.	gene_id "XLOC_042684"; transcript_id "5_00115434"; exon_number "8"; gene_name "uc010uei.1"; oId "uc010uei.1"; nearest_ref "uc010uei.1"; class_code "="; tss_id "TSS38766"; p_id "P38556";
chr15	hg19_knownGene	exon	44877834	44878048	.	-	.	gene_id "XLOC_042684"; transcript_id "5_00115434"; exon_number "9"; gene_name "uc010uei.1"; oId "uc010uei.1"; nearest_ref "uc010uei.1"; class_code "="; tss_id "TSS38766"; p_id "P38556";
chr15	hg19_knownGene	exon	44881450	44881612	.	-	.	gene_id "XLOC_042684"; transcript_id "5_00115434"; exon_number "10"; gene_name "uc010uei.1"; oId "uc010uei.1"; nearest_ref "uc010uei.1"; class_code "="; tss_id "TSS38766"; p_id "P38556";
chr15	hg19_knownGene	exon	44884529	44884636	.	-	.	gene_id "XLOC_042684"; transcript_id "5_00115434"; exon_number "11"; gene_name "uc010uei.1"; oId "uc010uei.1"; nearest_ref "uc010uei.1"; class_code "="; tss_id "TSS38766"; p_id "P38556";
chr15	hg19_knownGene	exon	44887457	44887657	.	-	.	gene_id "XLOC_042684"; transcript_id "5_00115434"; exon_number "12"; gene_name "uc010uei.1"; oId "uc010uei.1"; nearest_ref "uc010uei.1"; class_code "="; tss_id "TSS38766"; p_id "P38556";
chr15	hg19_knownGene	exon	44888281	44888553	.	-	.	gene_id "XLOC_042684"; transcript_id "5_00115434"; exon_number "13"; gene_name "uc010uei.1"; oId "uc010uei.1"; nearest_ref "uc010uei.1"; class_code "="; tss_id "TSS38766"; p_id "P38556";
chr15	hg19_knownGene	exon	44888982	44889141	.	-	.	gene_id "XLOC_042684"; transcript_id "5_00115434"; exon_number "14"; gene_name "uc010uei.1"; oId "uc010uei.1"; nearest_ref "uc010uei.1"; class_code "="; tss_id "TSS38766"; p_id "P38556";
chr15	hg19_knownGene	exon	44890463	44890571	.	-	.	gene_id "XLOC_042684"; transcript_id "5_00115434"; exon_number "15"; gene_name "uc010uei.1"; oId "uc010uei.1"; nearest_ref "uc010uei.1"; class_code "="; tss_id "TSS38766"; p_id "P38556";
chr15	hg19_knownGene	exon	44890829	44891034	.	-	.	gene_id "XLOC_042684"; transcript_id "5_00115434"; exon_number "16"; gene_name "uc010uei.1"; oId "uc010uei.1"; nearest_ref "uc010uei.1"; class_code "="; tss_id "TSS38766"; p_id "P38556";
chr15	hg19_knownGene	exon	44892665	44892830	.	-	.	gene_id "XLOC_042684"; transcript_id "5_00115434"; exon_number "17"; gene_name "uc010uei.1"; oId "uc010uei.1"; nearest_ref "uc010uei.1"; class_code "="; tss_id "TSS38766"; p_id "P38556";
chr15	hg19_knownGene	exon	44898223	44898289	.	-	.	gene_id "XLOC_042684"; transcript_id "5_00115434"; exon_number "18"; gene_name "uc010uei.1"; oId "uc010uei.1"; nearest_ref "uc010uei.1"; class_code "="; tss_id "TSS38766"; p_id "P38556";
chr15	hg19_knownGene	exon	44900642	44900803	.	-	.	gene_id "XLOC_042684"; transcript_id "5_00115434"; exon_number "19"; gene_name "uc010uei.1"; oId "uc010uei.1"; nearest_ref "uc010uei.1"; class_code "="; tss_id "TSS38766"; p_id "P38556";
chr15	hg19_knownGene	exon	44903038	44903183	.	-	.	gene_id "XLOC_042684"; transcript_id "5_00115434"; exon_number "20"; gene_name "uc010uei.1"; oId "uc010uei.1"; nearest_ref "uc010uei.1"; class_code "="; tss_id "TSS38766"; p_id "P38556";
chr15	hg19_knownGene	exon	44905628	44905734	.	-	.	gene_id "XLOC_042684"; transcript_id "5_00115434"; exon_number "21"; gene_name "uc010uei.1"; oId "uc010uei.1"; nearest_ref "uc010uei.1"; class_code "="; tss_id "TSS38766"; p_id "P38556";
chr15	hg19_knownGene	exon	44907561	44907764	.	-	.	gene_id "XLOC_042684"; transcript_id "5_00115434"; exon_number "22"; gene_name "uc010uei.1"; oId "uc010uei.1"; nearest_ref "uc010uei.1"; class_code "="; tss_id "TSS38766"; p_id "P38556";
chr15	hg19_knownGene	exon	44912388	44912601	.	-	.	gene_id "XLOC_042684"; transcript_id "5_00115434"; exon_number "23"; gene_name "uc010uei.1"; oId "uc010uei.1"; nearest_ref "uc010uei.1"; class_code "="; tss_id "TSS38766"; p_id "P38556";
chr15	hg19_knownGene	exon	44913957	44914132	.	-	.	gene_id "XLOC_042684"; transcript_id "5_00115434"; exon_number "24"; gene_name "uc010uei.1"; oId "uc010uei.1"; nearest_ref "uc010uei.1"; class_code "="; tss_id "TSS38766"; p_id "P38556";
chr15	hg19_knownGene	exon	44914418	44914545	.	-	.	gene_id "XLOC_042684"; transcript_id "5_00115434"; exon_number "25"; gene_name "uc010uei.1"; oId "uc010uei.1"; nearest_ref "uc010uei.1"; class_code "="; tss_id "TSS38766"; p_id "P38556";
chr15	hg19_knownGene	exon	44914926	44914997	.	-	.	gene_id "XLOC_042684"; transcript_id "5_00115434"; exon_number "26"; gene_name "uc010uei.1"; oId "uc010uei.1"; nearest_ref "uc010uei.1"; class_code "="; tss_id "TSS38766"; p_id "P38556";
chr15	hg19_knownGene	exon	44918529	44918705	.	-	.	gene_id "XLOC_042684"; transcript_id "5_00115434"; exon_number "27"; gene_name "uc010uei.1"; oId "uc010uei.1"; nearest_ref "uc010uei.1"; class_code "="; tss_id "TSS38766"; p_id "P38556";
chr15	hg19_knownGene	exon	44920867	44921042	.	-	.	gene_id "XLOC_042684"; transcript_id "5_00115434"; exon_number "28"; gene_name "uc010uei.1"; oId "uc010uei.1"; nearest_ref "uc010uei.1"; class_code "="; tss_id "TSS38766"; p_id "P38556";
chr15	hg19_knownGene	exon	44921431	44921586	.	-	.	gene_id "XLOC_042684"; transcript_id "5_00115434"; exon_number "29"; gene_name "uc010uei.1"; oId "uc010uei.1"; nearest_ref "uc010uei.1"; class_code "="; tss_id "TSS38766"; p_id "P38556";
chr15	hg19_knownGene	exon	44925703	44925835	.	-	.	gene_id "XLOC_042684"; transcript_id "5_00115434"; exon_number "30"; gene_name "uc010uei.1"; oId "uc010uei.1"; nearest_ref "uc010uei.1"; class_code "="; tss_id "TSS38766"; p_id "P38556";
chr15	hg19_knownGene	exon	44941064	44941209	.	-	.	gene_id "XLOC_042684"; transcript_id "5_00115434"; exon_number "31"; gene_name "uc010uei.1"; oId "uc010uei.1"; nearest_ref "uc010uei.1"; class_code "="; tss_id "TSS38766"; p_id "P38556";
chr15	hg19_knownGene	exon	44943689	44944137	.	-	.	gene_id "XLOC_042684"; transcript_id "5_00115434"; exon_number "32"; gene_name "uc010uei.1"; oId "uc010uei.1"; nearest_ref "uc010uei.1"; class_code "="; tss_id "TSS38766"; p_id "P38556";
chr15	hg19_knownGene	exon	44944327	44944464	.	-	.	gene_id "XLOC_042684"; transcript_id "5_00115434"; exon_number "33"; gene_name "uc010uei.1"; oId "uc010uei.1"; nearest_ref "uc010uei.1"; class_code "="; tss_id "TSS38766"; p_id "P38556";
chr15	hg19_knownGene	exon	44949293	44949494	.	-	.	gene_id "XLOC_042684"; transcript_id "5_00115434"; exon_number "34"; gene_name "uc010uei.1"; oId "uc010uei.1"; nearest_ref "uc010uei.1"; class_code "="; tss_id "TSS38766"; p_id "P38556";
chr15	hg19_knownGene	exon	44951277	44951501	.	-	.	gene_id "XLOC_042684"; transcript_id "5_00115434"; exon_number "35"; gene_name "uc010uei.1"; oId "uc010uei.1"; nearest_ref "uc010uei.1"; class_code "="; tss_id "TSS38766"; p_id "P38556";
chr15	hg19_knownGene	exon	44952630	44952814	.	-	.	gene_id "XLOC_042684"; transcript_id "5_00115434"; exon_number "36"; gene_name "uc010uei.1"; oId "uc010uei.1"; nearest_ref "uc010uei.1"; class_code "="; tss_id "TSS38766"; p_id "P38556";
chr15	hg19_knownGene	exon	44955589	44955876	.	-	.	gene_id "XLOC_042684"; transcript_id "5_00115434"; exon_number "37"; gene_name "uc010uei.1"; oId "uc010uei.1"; nearest_ref "uc010uei.1"; class_code "="; tss_id "TSS38766"; p_id "P38556";
chr15	hg19_knownGene	exon	44854895	44855499	.	-	.	gene_id "XLOC_042684"; transcript_id "5_00115433"; exon_number "1"; gene_name "uc010ueh.1"; oId "uc010ueh.1"; nearest_ref "uc010ueh.1"; class_code "="; tss_id "TSS38766"; p_id "P38555";
chr15	hg19_knownGene	exon	44856745	44856896	.	-	.	gene_id "XLOC_042684"; transcript_id "5_00115433"; exon_number "2"; gene_name "uc010ueh.1"; oId "uc010ueh.1"; nearest_ref "uc010ueh.1"; class_code "="; tss_id "TSS38766"; p_id "P38555";
chr15	hg19_knownGene	exon	44858052	44858207	.	-	.	gene_id "XLOC_042684"; transcript_id "5_00115433"; exon_number "3"; gene_name "uc010ueh.1"; oId "uc010ueh.1"; nearest_ref "uc010ueh.1"; class_code "="; tss_id "TSS38766"; p_id "P38555";
chr15	hg19_knownGene	exon	44858415	44858503	.	-	.	gene_id "XLOC_042684"; transcript_id "5_00115433"; exon_number "4"; gene_name "uc010ueh.1"; oId "uc010ueh.1"; nearest_ref "uc010ueh.1"; class_code "="; tss_id "TSS38766"; p_id "P38555";
chr15	hg19_knownGene	exon	44859622	44859790	.	-	.	gene_id "XLOC_042684"; transcript_id "5_00115433"; exon_number "5"; gene_name "uc010ueh.1"; oId "uc010ueh.1"; nearest_ref "uc010ueh.1"; class_code "="; tss_id "TSS38766"; p_id "P38555";
chr15	hg19_knownGene	exon	44861596	44861703	.	-	.	gene_id "XLOC_042684"; transcript_id "5_00115433"; exon_number "6"; gene_name "uc010ueh.1"; oId "uc010ueh.1"; nearest_ref "uc010ueh.1"; class_code "="; tss_id "TSS38766"; p_id "P38555";
chr15	hg19_knownGene	exon	44862723	44862856	.	-	.	gene_id "XLOC_042684"; transcript_id "5_00115433"; exon_number "7"; gene_name "uc010ueh.1"; oId "uc010ueh.1"; nearest_ref "uc010ueh.1"; class_code "="; tss_id "TSS38766"; p_id "P38555";
chr15	hg19_knownGene	exon	44864881	44865018	.	-	.	gene_id "XLOC_042684"; transcript_id "5_00115433"; exon_number "8"; gene_name "uc010ueh.1"; oId "uc010ueh.1"; nearest_ref "uc010ueh.1"; class_code "="; tss_id "TSS38766"; p_id "P38555";
chr15	hg19_knownGene	exon	44876012	44876756	.	-	.	gene_id "XLOC_042684"; transcript_id "5_00115433"; exon_number "9"; gene_name "uc010ueh.1"; oId "uc010ueh.1"; nearest_ref "uc010ueh.1"; class_code "="; tss_id "TSS38766"; p_id "P38555";
chr15	hg19_knownGene	exon	44877834	44878048	.	-	.	gene_id "XLOC_042684"; transcript_id "5_00115433"; exon_number "10"; gene_name "uc010ueh.1"; oId "uc010ueh.1"; nearest_ref "uc010ueh.1"; class_code "="; tss_id "TSS38766"; p_id "P38555";
chr15	hg19_knownGene	exon	44881450	44881612	.	-	.	gene_id "XLOC_042684"; transcript_id "5_00115433"; exon_number "11"; gene_name "uc010ueh.1"; oId "uc010ueh.1"; nearest_ref "uc010ueh.1"; class_code "="; tss_id "TSS38766"; p_id "P38555";
chr15	hg19_knownGene	exon	44884529	44884636	.	-	.	gene_id "XLOC_042684"; transcript_id "5_00115433"; exon_number "12"; gene_name "uc010ueh.1"; oId "uc010ueh.1"; nearest_ref "uc010ueh.1"; class_code "="; tss_id "TSS38766"; p_id "P38555";
chr15	hg19_knownGene	exon	44887457	44887657	.	-	.	gene_id "XLOC_042684"; transcript_id "5_00115433"; exon_number "13"; gene_name "uc010ueh.1"; oId "uc010ueh.1"; nearest_ref "uc010ueh.1"; class_code "="; tss_id "TSS38766"; p_id "P38555";
chr15	hg19_knownGene	exon	44888281	44888553	.	-	.	gene_id "XLOC_042684"; transcript_id "5_00115433"; exon_number "14"; gene_name "uc010ueh.1"; oId "uc010ueh.1"; nearest_ref "uc010ueh.1"; class_code "="; tss_id "TSS38766"; p_id "P38555";
chr15	hg19_knownGene	exon	44888982	44889141	.	-	.	gene_id "XLOC_042684"; transcript_id "5_00115433"; exon_number "15"; gene_name "uc010ueh.1"; oId "uc010ueh.1"; nearest_ref "uc010ueh.1"; class_code "="; tss_id "TSS38766"; p_id "P38555";
chr15	hg19_knownGene	exon	44890463	44890571	.	-	.	gene_id "XLOC_042684"; transcript_id "5_00115433"; exon_number "16"; gene_name "uc010ueh.1"; oId "uc010ueh.1"; nearest_ref "uc010ueh.1"; class_code "="; tss_id "TSS38766"; p_id "P38555";
chr15	hg19_knownGene	exon	44890829	44891034	.	-	.	gene_id "XLOC_042684"; transcript_id "5_00115433"; exon_number "17"; gene_name "uc010ueh.1"; oId "uc010ueh.1"; nearest_ref "uc010ueh.1"; class_code "="; tss_id "TSS38766"; p_id "P38555";
chr15	hg19_knownGene	exon	44892665	44892830	.	-	.	gene_id "XLOC_042684"; transcript_id "5_00115433"; exon_number "18"; gene_name "uc010ueh.1"; oId "uc010ueh.1"; nearest_ref "uc010ueh.1"; class_code "="; tss_id "TSS38766"; p_id "P38555";
chr15	hg19_knownGene	exon	44898223	44898289	.	-	.	gene_id "XLOC_042684"; transcript_id "5_00115433"; exon_number "19"; gene_name "uc010ueh.1"; oId "uc010ueh.1"; nearest_ref "uc010ueh.1"; class_code "="; tss_id "TSS38766"; p_id "P38555";
chr15	hg19_knownGene	exon	44900642	44900803	.	-	.	gene_id "XLOC_042684"; transcript_id "5_00115433"; exon_number "20"; gene_name "uc010ueh.1"; oId "uc010ueh.1"; nearest_ref "uc010ueh.1"; class_code "="; tss_id "TSS38766"; p_id "P38555";
chr15	hg19_knownGene	exon	44903038	44903183	.	-	.	gene_id "XLOC_042684"; transcript_id "5_00115433"; exon_number "21"; gene_name "uc010ueh.1"; oId "uc010ueh.1"; nearest_ref "uc010ueh.1"; class_code "="; tss_id "TSS38766"; p_id "P38555";
chr15	hg19_knownGene	exon	44905628	44905734	.	-	.	gene_id "XLOC_042684"; transcript_id "5_00115433"; exon_number "22"; gene_name "uc010ueh.1"; oId "uc010ueh.1"; nearest_ref "uc010ueh.1"; class_code "="; tss_id "TSS38766"; p_id "P38555";
chr15	hg19_knownGene	exon	44907561	44907764	.	-	.	gene_id "XLOC_042684"; transcript_id "5_00115433"; exon_number "23"; gene_name "uc010ueh.1"; oId "uc010ueh.1"; nearest_ref "uc010ueh.1"; class_code "="; tss_id "TSS38766"; p_id "P38555";
chr15	hg19_knownGene	exon	44912388	44912601	.	-	.	gene_id "XLOC_042684"; transcript_id "5_00115433"; exon_number "24"; gene_name "uc010ueh.1"; oId "uc010ueh.1"; nearest_ref "uc010ueh.1"; class_code "="; tss_id "TSS38766"; p_id "P38555";
chr15	hg19_knownGene	exon	44913957	44914132	.	-	.	gene_id "XLOC_042684"; transcript_id "5_00115433"; exon_number "25"; gene_name "uc010ueh.1"; oId "uc010ueh.1"; nearest_ref "uc010ueh.1"; class_code "="; tss_id "TSS38766"; p_id "P38555";
chr15	hg19_knownGene	exon	44914418	44914545	.	-	.	gene_id "XLOC_042684"; transcript_id "5_00115433"; exon_number "26"; gene_name "uc010ueh.1"; oId "uc010ueh.1"; nearest_ref "uc010ueh.1"; class_code "="; tss_id "TSS38766"; p_id "P38555";
chr15	hg19_knownGene	exon	44914926	44914997	.	-	.	gene_id "XLOC_042684"; transcript_id "5_00115433"; exon_number "27"; gene_name "uc010ueh.1"; oId "uc010ueh.1"; nearest_ref "uc010ueh.1"; class_code "="; tss_id "TSS38766"; p_id "P38555";
chr15	hg19_knownGene	exon	44918529	44918705	.	-	.	gene_id "XLOC_042684"; transcript_id "5_00115433"; exon_number "28"; gene_name "uc010ueh.1"; oId "uc010ueh.1"; nearest_ref "uc010ueh.1"; class_code "="; tss_id "TSS38766"; p_id "P38555";
chr15	hg19_knownGene	exon	44920867	44921042	.	-	.	gene_id "XLOC_042684"; transcript_id "5_00115433"; exon_number "29"; gene_name "uc010ueh.1"; oId "uc010ueh.1"; nearest_ref "uc010ueh.1"; class_code "="; tss_id "TSS38766"; p_id "P38555";
chr15	hg19_knownGene	exon	44921431	44921586	.	-	.	gene_id "XLOC_042684"; transcript_id "5_00115433"; exon_number "30"; gene_name "uc010ueh.1"; oId "uc010ueh.1"; nearest_ref "uc010ueh.1"; class_code "="; tss_id "TSS38766"; p_id "P38555";
chr15	hg19_knownGene	exon	44925703	44925835	.	-	.	gene_id "XLOC_042684"; transcript_id "5_00115433"; exon_number "31"; gene_name "uc010ueh.1"; oId "uc010ueh.1"; nearest_ref "uc010ueh.1"; class_code "="; tss_id "TSS38766"; p_id "P38555";
chr15	hg19_knownGene	exon	44941064	44941209	.	-	.	gene_id "XLOC_042684"; transcript_id "5_00115433"; exon_number "32"; gene_name "uc010ueh.1"; oId "uc010ueh.1"; nearest_ref "uc010ueh.1"; class_code "="; tss_id "TSS38766"; p_id "P38555";
chr15	hg19_knownGene	exon	44943689	44944137	.	-	.	gene_id "XLOC_042684"; transcript_id "5_00115433"; exon_number "33"; gene_name "uc010ueh.1"; oId "uc010ueh.1"; nearest_ref "uc010ueh.1"; class_code "="; tss_id "TSS38766"; p_id "P38555";
chr15	hg19_knownGene	exon	44944327	44944464	.	-	.	gene_id "XLOC_042684"; transcript_id "5_00115433"; exon_number "34"; gene_name "uc010ueh.1"; oId "uc010ueh.1"; nearest_ref "uc010ueh.1"; class_code "="; tss_id "TSS38766"; p_id "P38555";
chr15	hg19_knownGene	exon	44949293	44949494	.	-	.	gene_id "XLOC_042684"; transcript_id "5_00115433"; exon_number "35"; gene_name "uc010ueh.1"; oId "uc010ueh.1"; nearest_ref "uc010ueh.1"; class_code "="; tss_id "TSS38766"; p_id "P38555";
chr15	hg19_knownGene	exon	44951277	44951501	.	-	.	gene_id "XLOC_042684"; transcript_id "5_00115433"; exon_number "36"; gene_name "uc010ueh.1"; oId "uc010ueh.1"; nearest_ref "uc010ueh.1"; class_code "="; tss_id "TSS38766"; p_id "P38555";
chr15	hg19_knownGene	exon	44952630	44952814	.	-	.	gene_id "XLOC_042684"; transcript_id "5_00115433"; exon_number "37"; gene_name "uc010ueh.1"; oId "uc010ueh.1"; nearest_ref "uc010ueh.1"; class_code "="; tss_id "TSS38766"; p_id "P38555";
chr15	hg19_knownGene	exon	44955589	44955876	.	-	.	gene_id "XLOC_042684"; transcript_id "5_00115433"; exon_number "38"; gene_name "uc010ueh.1"; oId "uc010ueh.1"; nearest_ref "uc010ueh.1"; class_code "="; tss_id "TSS38766"; p_id "P38555";
chr15	hg19_knownGene	exon	44854895	44855499	.	-	.	gene_id "XLOC_042684"; transcript_id "5_00115432"; exon_number "1"; gene_name "uc001ztx.2"; oId "uc001ztx.2"; nearest_ref "uc001ztx.2"; class_code "="; tss_id "TSS38766"; p_id "P38551";
chr15	hg19_knownGene	exon	44856745	44856896	.	-	.	gene_id "XLOC_042684"; transcript_id "5_00115432"; exon_number "2"; gene_name "uc001ztx.2"; oId "uc001ztx.2"; nearest_ref "uc001ztx.2"; class_code "="; tss_id "TSS38766"; p_id "P38551";
chr15	hg19_knownGene	exon	44858052	44858207	.	-	.	gene_id "XLOC_042684"; transcript_id "5_00115432"; exon_number "3"; gene_name "uc001ztx.2"; oId "uc001ztx.2"; nearest_ref "uc001ztx.2"; class_code "="; tss_id "TSS38766"; p_id "P38551";
chr15	hg19_knownGene	exon	44858415	44858503	.	-	.	gene_id "XLOC_042684"; transcript_id "5_00115432"; exon_number "4"; gene_name "uc001ztx.2"; oId "uc001ztx.2"; nearest_ref "uc001ztx.2"; class_code "="; tss_id "TSS38766"; p_id "P38551";
chr15	hg19_knownGene	exon	44859622	44859790	.	-	.	gene_id "XLOC_042684"; transcript_id "5_00115432"; exon_number "5"; gene_name "uc001ztx.2"; oId "uc001ztx.2"; nearest_ref "uc001ztx.2"; class_code "="; tss_id "TSS38766"; p_id "P38551";
chr15	hg19_knownGene	exon	44861596	44861703	.	-	.	gene_id "XLOC_042684"; transcript_id "5_00115432"; exon_number "6"; gene_name "uc001ztx.2"; oId "uc001ztx.2"; nearest_ref "uc001ztx.2"; class_code "="; tss_id "TSS38766"; p_id "P38551";
chr15	hg19_knownGene	exon	44862723	44862856	.	-	.	gene_id "XLOC_042684"; transcript_id "5_00115432"; exon_number "7"; gene_name "uc001ztx.2"; oId "uc001ztx.2"; nearest_ref "uc001ztx.2"; class_code "="; tss_id "TSS38766"; p_id "P38551";
chr15	hg19_knownGene	exon	44864881	44865018	.	-	.	gene_id "XLOC_042684"; transcript_id "5_00115432"; exon_number "8"; gene_name "uc001ztx.2"; oId "uc001ztx.2"; nearest_ref "uc001ztx.2"; class_code "="; tss_id "TSS38766"; p_id "P38551";
chr15	hg19_knownGene	exon	44865745	44865943	.	-	.	gene_id "XLOC_042684"; transcript_id "5_00115432"; exon_number "9"; gene_name "uc001ztx.2"; oId "uc001ztx.2"; nearest_ref "uc001ztx.2"; class_code "="; tss_id "TSS38766"; p_id "P38551";
chr15	hg19_knownGene	exon	44867100	44867239	.	-	.	gene_id "XLOC_042684"; transcript_id "5_00115432"; exon_number "10"; gene_name "uc001ztx.2"; oId "uc001ztx.2"; nearest_ref "uc001ztx.2"; class_code "="; tss_id "TSS38766"; p_id "P38551";
chr15	hg19_knownGene	exon	44876012	44876756	.	-	.	gene_id "XLOC_042684"; transcript_id "5_00115432"; exon_number "11"; gene_name "uc001ztx.2"; oId "uc001ztx.2"; nearest_ref "uc001ztx.2"; class_code "="; tss_id "TSS38766"; p_id "P38551";
chr15	hg19_knownGene	exon	44877834	44878048	.	-	.	gene_id "XLOC_042684"; transcript_id "5_00115432"; exon_number "12"; gene_name "uc001ztx.2"; oId "uc001ztx.2"; nearest_ref "uc001ztx.2"; class_code "="; tss_id "TSS38766"; p_id "P38551";
chr15	hg19_knownGene	exon	44881450	44881612	.	-	.	gene_id "XLOC_042684"; transcript_id "5_00115432"; exon_number "13"; gene_name "uc001ztx.2"; oId "uc001ztx.2"; nearest_ref "uc001ztx.2"; class_code "="; tss_id "TSS38766"; p_id "P38551";
chr15	hg19_knownGene	exon	44884529	44884636	.	-	.	gene_id "XLOC_042684"; transcript_id "5_00115432"; exon_number "14"; gene_name "uc001ztx.2"; oId "uc001ztx.2"; nearest_ref "uc001ztx.2"; class_code "="; tss_id "TSS38766"; p_id "P38551";
chr15	hg19_knownGene	exon	44887457	44887657	.	-	.	gene_id "XLOC_042684"; transcript_id "5_00115432"; exon_number "15"; gene_name "uc001ztx.2"; oId "uc001ztx.2"; nearest_ref "uc001ztx.2"; class_code "="; tss_id "TSS38766"; p_id "P38551";
chr15	hg19_knownGene	exon	44888281	44888553	.	-	.	gene_id "XLOC_042684"; transcript_id "5_00115432"; exon_number "16"; gene_name "uc001ztx.2"; oId "uc001ztx.2"; nearest_ref "uc001ztx.2"; class_code "="; tss_id "TSS38766"; p_id "P38551";
chr15	hg19_knownGene	exon	44888982	44889141	.	-	.	gene_id "XLOC_042684"; transcript_id "5_00115432"; exon_number "17"; gene_name "uc001ztx.2"; oId "uc001ztx.2"; nearest_ref "uc001ztx.2"; class_code "="; tss_id "TSS38766"; p_id "P38551";
chr15	hg19_knownGene	exon	44890463	44890571	.	-	.	gene_id "XLOC_042684"; transcript_id "5_00115432"; exon_number "18"; gene_name "uc001ztx.2"; oId "uc001ztx.2"; nearest_ref "uc001ztx.2"; class_code "="; tss_id "TSS38766"; p_id "P38551";
chr15	hg19_knownGene	exon	44890829	44891034	.	-	.	gene_id "XLOC_042684"; transcript_id "5_00115432"; exon_number "19"; gene_name "uc001ztx.2"; oId "uc001ztx.2"; nearest_ref "uc001ztx.2"; class_code "="; tss_id "TSS38766"; p_id "P38551";
chr15	hg19_knownGene	exon	44892665	44892830	.	-	.	gene_id "XLOC_042684"; transcript_id "5_00115432"; exon_number "20"; gene_name "uc001ztx.2"; oId "uc001ztx.2"; nearest_ref "uc001ztx.2"; class_code "="; tss_id "TSS38766"; p_id "P38551";
chr15	hg19_knownGene	exon	44898223	44898289	.	-	.	gene_id "XLOC_042684"; transcript_id "5_00115432"; exon_number "21"; gene_name "uc001ztx.2"; oId "uc001ztx.2"; nearest_ref "uc001ztx.2"; class_code "="; tss_id "TSS38766"; p_id "P38551";
chr15	hg19_knownGene	exon	44900642	44900803	.	-	.	gene_id "XLOC_042684"; transcript_id "5_00115432"; exon_number "22"; gene_name "uc001ztx.2"; oId "uc001ztx.2"; nearest_ref "uc001ztx.2"; class_code "="; tss_id "TSS38766"; p_id "P38551";
chr15	hg19_knownGene	exon	44903038	44903183	.	-	.	gene_id "XLOC_042684"; transcript_id "5_00115432"; exon_number "23"; gene_name "uc001ztx.2"; oId "uc001ztx.2"; nearest_ref "uc001ztx.2"; class_code "="; tss_id "TSS38766"; p_id "P38551";
chr15	hg19_knownGene	exon	44905628	44905734	.	-	.	gene_id "XLOC_042684"; transcript_id "5_00115432"; exon_number "24"; gene_name "uc001ztx.2"; oId "uc001ztx.2"; nearest_ref "uc001ztx.2"; class_code "="; tss_id "TSS38766"; p_id "P38551";
chr15	hg19_knownGene	exon	44907561	44907764	.	-	.	gene_id "XLOC_042684"; transcript_id "5_00115432"; exon_number "25"; gene_name "uc001ztx.2"; oId "uc001ztx.2"; nearest_ref "uc001ztx.2"; class_code "="; tss_id "TSS38766"; p_id "P38551";
chr15	hg19_knownGene	exon	44912388	44912601	.	-	.	gene_id "XLOC_042684"; transcript_id "5_00115432"; exon_number "26"; gene_name "uc001ztx.2"; oId "uc001ztx.2"; nearest_ref "uc001ztx.2"; class_code "="; tss_id "TSS38766"; p_id "P38551";
chr15	hg19_knownGene	exon	44913957	44914132	.	-	.	gene_id "XLOC_042684"; transcript_id "5_00115432"; exon_number "27"; gene_name "uc001ztx.2"; oId "uc001ztx.2"; nearest_ref "uc001ztx.2"; class_code "="; tss_id "TSS38766"; p_id "P38551";
chr15	hg19_knownGene	exon	44914418	44914545	.	-	.	gene_id "XLOC_042684"; transcript_id "5_00115432"; exon_number "28"; gene_name "uc001ztx.2"; oId "uc001ztx.2"; nearest_ref "uc001ztx.2"; class_code "="; tss_id "TSS38766"; p_id "P38551";
chr15	hg19_knownGene	exon	44914926	44914997	.	-	.	gene_id "XLOC_042684"; transcript_id "5_00115432"; exon_number "29"; gene_name "uc001ztx.2"; oId "uc001ztx.2"; nearest_ref "uc001ztx.2"; class_code "="; tss_id "TSS38766"; p_id "P38551";
chr15	hg19_knownGene	exon	44918529	44918705	.	-	.	gene_id "XLOC_042684"; transcript_id "5_00115432"; exon_number "30"; gene_name "uc001ztx.2"; oId "uc001ztx.2"; nearest_ref "uc001ztx.2"; class_code "="; tss_id "TSS38766"; p_id "P38551";
chr15	hg19_knownGene	exon	44920867	44921042	.	-	.	gene_id "XLOC_042684"; transcript_id "5_00115432"; exon_number "31"; gene_name "uc001ztx.2"; oId "uc001ztx.2"; nearest_ref "uc001ztx.2"; class_code "="; tss_id "TSS38766"; p_id "P38551";
chr15	hg19_knownGene	exon	44921431	44921586	.	-	.	gene_id "XLOC_042684"; transcript_id "5_00115432"; exon_number "32"; gene_name "uc001ztx.2"; oId "uc001ztx.2"; nearest_ref "uc001ztx.2"; class_code "="; tss_id "TSS38766"; p_id "P38551";
chr15	hg19_knownGene	exon	44925703	44925835	.	-	.	gene_id "XLOC_042684"; transcript_id "5_00115432"; exon_number "33"; gene_name "uc001ztx.2"; oId "uc001ztx.2"; nearest_ref "uc001ztx.2"; class_code "="; tss_id "TSS38766"; p_id "P38551";
chr15	hg19_knownGene	exon	44941064	44941209	.	-	.	gene_id "XLOC_042684"; transcript_id "5_00115432"; exon_number "34"; gene_name "uc001ztx.2"; oId "uc001ztx.2"; nearest_ref "uc001ztx.2"; class_code "="; tss_id "TSS38766"; p_id "P38551";
chr15	hg19_knownGene	exon	44943689	44944137	.	-	.	gene_id "XLOC_042684"; transcript_id "5_00115432"; exon_number "35"; gene_name "uc001ztx.2"; oId "uc001ztx.2"; nearest_ref "uc001ztx.2"; class_code "="; tss_id "TSS38766"; p_id "P38551";
chr15	hg19_knownGene	exon	44944327	44944464	.	-	.	gene_id "XLOC_042684"; transcript_id "5_00115432"; exon_number "36"; gene_name "uc001ztx.2"; oId "uc001ztx.2"; nearest_ref "uc001ztx.2"; class_code "="; tss_id "TSS38766"; p_id "P38551";
chr15	hg19_knownGene	exon	44949293	44949494	.	-	.	gene_id "XLOC_042684"; transcript_id "5_00115432"; exon_number "37"; gene_name "uc001ztx.2"; oId "uc001ztx.2"; nearest_ref "uc001ztx.2"; class_code "="; tss_id "TSS38766"; p_id "P38551";
chr15	hg19_knownGene	exon	44951277	44951501	.	-	.	gene_id "XLOC_042684"; transcript_id "5_00115432"; exon_number "38"; gene_name "uc001ztx.2"; oId "uc001ztx.2"; nearest_ref "uc001ztx.2"; class_code "="; tss_id "TSS38766"; p_id "P38551";
chr15	hg19_knownGene	exon	44952630	44952814	.	-	.	gene_id "XLOC_042684"; transcript_id "5_00115432"; exon_number "39"; gene_name "uc001ztx.2"; oId "uc001ztx.2"; nearest_ref "uc001ztx.2"; class_code "="; tss_id "TSS38766"; p_id "P38551";
chr15	hg19_knownGene	exon	44955589	44955876	.	-	.	gene_id "XLOC_042684"; transcript_id "5_00115432"; exon_number "40"; gene_name "uc001ztx.2"; oId "uc001ztx.2"; nearest_ref "uc001ztx.2"; class_code "="; tss_id "TSS38766"; p_id "P38551";
chr15	hg19_knownGene	exon	44865555	44865943	.	-	.	gene_id "XLOC_042684"; transcript_id "5_00115435"; exon_number "1"; gene_name "uc001zty.1"; oId "uc001zty.1"; nearest_ref "uc001zty.1"; class_code "="; tss_id "TSS38767"; p_id "P38552";
chr15	hg19_knownGene	exon	44867100	44867239	.	-	.	gene_id "XLOC_042684"; transcript_id "5_00115435"; exon_number "2"; gene_name "uc001zty.1"; oId "uc001zty.1"; nearest_ref "uc001zty.1"; class_code "="; tss_id "TSS38767"; p_id "P38552";
chr15	hg19_knownGene	exon	44876012	44876756	.	-	.	gene_id "XLOC_042684"; transcript_id "5_00115435"; exon_number "3"; gene_name "uc001zty.1"; oId "uc001zty.1"; nearest_ref "uc001zty.1"; class_code "="; tss_id "TSS38767"; p_id "P38552";
chr15	hg19_knownGene	exon	44877834	44878048	.	-	.	gene_id "XLOC_042684"; transcript_id "5_00115435"; exon_number "4"; gene_name "uc001zty.1"; oId "uc001zty.1"; nearest_ref "uc001zty.1"; class_code "="; tss_id "TSS38767"; p_id "P38552";
chr15	hg19_knownGene	exon	44881450	44881612	.	-	.	gene_id "XLOC_042684"; transcript_id "5_00115435"; exon_number "5"; gene_name "uc001zty.1"; oId "uc001zty.1"; nearest_ref "uc001zty.1"; class_code "="; tss_id "TSS38767"; p_id "P38552";
chr15	hg19_knownGene	exon	44884529	44884636	.	-	.	gene_id "XLOC_042684"; transcript_id "5_00115435"; exon_number "6"; gene_name "uc001zty.1"; oId "uc001zty.1"; nearest_ref "uc001zty.1"; class_code "="; tss_id "TSS38767"; p_id "P38552";
chr15	hg19_knownGene	exon	44887457	44887657	.	-	.	gene_id "XLOC_042684"; transcript_id "5_00115435"; exon_number "7"; gene_name "uc001zty.1"; oId "uc001zty.1"; nearest_ref "uc001zty.1"; class_code "="; tss_id "TSS38767"; p_id "P38552";
chr15	hg19_knownGene	exon	44888281	44888553	.	-	.	gene_id "XLOC_042684"; transcript_id "5_00115435"; exon_number "8"; gene_name "uc001zty.1"; oId "uc001zty.1"; nearest_ref "uc001zty.1"; class_code "="; tss_id "TSS38767"; p_id "P38552";
chr15	hg19_knownGene	exon	44888982	44889141	.	-	.	gene_id "XLOC_042684"; transcript_id "5_00115435"; exon_number "9"; gene_name "uc001zty.1"; oId "uc001zty.1"; nearest_ref "uc001zty.1"; class_code "="; tss_id "TSS38767"; p_id "P38552";
chr15	hg19_knownGene	exon	44890463	44890571	.	-	.	gene_id "XLOC_042684"; transcript_id "5_00115435"; exon_number "10"; gene_name "uc001zty.1"; oId "uc001zty.1"; nearest_ref "uc001zty.1"; class_code "="; tss_id "TSS38767"; p_id "P38552";
chr15	hg19_knownGene	exon	44890829	44891034	.	-	.	gene_id "XLOC_042684"; transcript_id "5_00115435"; exon_number "11"; gene_name "uc001zty.1"; oId "uc001zty.1"; nearest_ref "uc001zty.1"; class_code "="; tss_id "TSS38767"; p_id "P38552";
chr15	hg19_knownGene	exon	44892665	44892830	.	-	.	gene_id "XLOC_042684"; transcript_id "5_00115435"; exon_number "12"; gene_name "uc001zty.1"; oId "uc001zty.1"; nearest_ref "uc001zty.1"; class_code "="; tss_id "TSS38767"; p_id "P38552";
chr15	hg19_knownGene	exon	44907561	44907764	.	-	.	gene_id "XLOC_042684"; transcript_id "5_00115436"; exon_number "1"; gene_name "uc001ztz.1"; oId "uc001ztz.1"; nearest_ref "uc001ztz.1"; class_code "="; tss_id "TSS38768"; p_id "P38553";
chr15	hg19_knownGene	exon	44912388	44912900	.	-	.	gene_id "XLOC_042684"; transcript_id "5_00115436"; exon_number "2"; gene_name "uc001ztz.1"; oId "uc001ztz.1"; nearest_ref "uc001ztz.1"; class_code "="; tss_id "TSS38768"; p_id "P38553";
chr15	hg19_knownGene	exon	44914677	44914997	.	-	.	gene_id "XLOC_042684"; transcript_id "5_00115437"; exon_number "1"; gene_name "uc001zua.1"; oId "uc001zua.1"; nearest_ref "uc001zua.1"; class_code "="; tss_id "TSS38766"; p_id "P38554";
chr15	hg19_knownGene	exon	44918529	44918705	.	-	.	gene_id "XLOC_042684"; transcript_id "5_00115437"; exon_number "2"; gene_name "uc001zua.1"; oId "uc001zua.1"; nearest_ref "uc001zua.1"; class_code "="; tss_id "TSS38766"; p_id "P38554";
chr15	hg19_knownGene	exon	44920867	44921042	.	-	.	gene_id "XLOC_042684"; transcript_id "5_00115437"; exon_number "3"; gene_name "uc001zua.1"; oId "uc001zua.1"; nearest_ref "uc001zua.1"; class_code "="; tss_id "TSS38766"; p_id "P38554";
chr15	hg19_knownGene	exon	44921431	44921586	.	-	.	gene_id "XLOC_042684"; transcript_id "5_00115437"; exon_number "4"; gene_name "uc001zua.1"; oId "uc001zua.1"; nearest_ref "uc001zua.1"; class_code "="; tss_id "TSS38766"; p_id "P38554";
chr15	hg19_knownGene	exon	44925703	44925835	.	-	.	gene_id "XLOC_042684"; transcript_id "5_00115437"; exon_number "5"; gene_name "uc001zua.1"; oId "uc001zua.1"; nearest_ref "uc001zua.1"; class_code "="; tss_id "TSS38766"; p_id "P38554";
chr15	hg19_knownGene	exon	44941064	44941209	.	-	.	gene_id "XLOC_042684"; transcript_id "5_00115437"; exon_number "6"; gene_name "uc001zua.1"; oId "uc001zua.1"; nearest_ref "uc001zua.1"; class_code "="; tss_id "TSS38766"; p_id "P38554";
chr15	hg19_knownGene	exon	44943689	44944137	.	-	.	gene_id "XLOC_042684"; transcript_id "5_00115437"; exon_number "7"; gene_name "uc001zua.1"; oId "uc001zua.1"; nearest_ref "uc001zua.1"; class_code "="; tss_id "TSS38766"; p_id "P38554";
chr15	hg19_knownGene	exon	44944327	44944464	.	-	.	gene_id "XLOC_042684"; transcript_id "5_00115437"; exon_number "8"; gene_name "uc001zua.1"; oId "uc001zua.1"; nearest_ref "uc001zua.1"; class_code "="; tss_id "TSS38766"; p_id "P38554";
chr15	hg19_knownGene	exon	44949293	44949494	.	-	.	gene_id "XLOC_042684"; transcript_id "5_00115437"; exon_number "9"; gene_name "uc001zua.1"; oId "uc001zua.1"; nearest_ref "uc001zua.1"; class_code "="; tss_id "TSS38766"; p_id "P38554";
chr15	hg19_knownGene	exon	44951277	44951501	.	-	.	gene_id "XLOC_042684"; transcript_id "5_00115437"; exon_number "10"; gene_name "uc001zua.1"; oId "uc001zua.1"; nearest_ref "uc001zua.1"; class_code "="; tss_id "TSS38766"; p_id "P38554";
chr15	hg19_knownGene	exon	44952630	44952814	.	-	.	gene_id "XLOC_042684"; transcript_id "5_00115437"; exon_number "11"; gene_name "uc001zua.1"; oId "uc001zua.1"; nearest_ref "uc001zua.1"; class_code "="; tss_id "TSS38766"; p_id "P38554";
chr15	hg19_knownGene	exon	44955589	44955876	.	-	.	gene_id "XLOC_042684"; transcript_id "5_00115437"; exon_number "12"; gene_name "uc001zua.1"; oId "uc001zua.1"; nearest_ref "uc001zua.1"; class_code "="; tss_id "TSS38766"; p_id "P38554";
chr15	hg19_knownGene	exon	44957931	44958169	.	-	.	gene_id "XLOC_042685"; transcript_id "5_00115439"; exon_number "1"; gene_name "uc010uej.1"; oId "uc010uej.1"; nearest_ref "uc010uej.1"; class_code "="; tss_id "TSS38769"; p_id "P38559";
chr15	hg19_knownGene	exon	44958590	44958739	.	-	.	gene_id "XLOC_042685"; transcript_id "5_00115439"; exon_number "2"; gene_name "uc010uej.1"; oId "uc010uej.1"; nearest_ref "uc010uej.1"; class_code "="; tss_id "TSS38769"; p_id "P38559";
chr15	hg19_knownGene	exon	44959304	44959401	.	-	.	gene_id "XLOC_042685"; transcript_id "5_00115439"; exon_number "3"; gene_name "uc010uej.1"; oId "uc010uej.1"; nearest_ref "uc010uej.1"; class_code "="; tss_id "TSS38769"; p_id "P38559";
chr15	hg19_knownGene	exon	44960540	44960680	.	-	.	gene_id "XLOC_042685"; transcript_id "5_00115439"; exon_number "4"; gene_name "uc010uej.1"; oId "uc010uej.1"; nearest_ref "uc010uej.1"; class_code "="; tss_id "TSS38769"; p_id "P38559";
chr15	hg19_knownGene	exon	44961178	44961337	.	-	.	gene_id "XLOC_042685"; transcript_id "5_00115439"; exon_number "5"; gene_name "uc010uej.1"; oId "uc010uej.1"; nearest_ref "uc010uej.1"; class_code "="; tss_id "TSS38769"; p_id "P38559";
chr15	hg19_knownGene	exon	44961478	44961611	.	-	.	gene_id "XLOC_042685"; transcript_id "5_00115439"; exon_number "6"; gene_name "uc010uej.1"; oId "uc010uej.1"; nearest_ref "uc010uej.1"; class_code "="; tss_id "TSS38769"; p_id "P38559";
chr15	hg19_knownGene	exon	44961708	44961761	.	-	.	gene_id "XLOC_042685"; transcript_id "5_00115439"; exon_number "7"; gene_name "uc010uej.1"; oId "uc010uej.1"; nearest_ref "uc010uej.1"; class_code "="; tss_id "TSS38769"; p_id "P38559";
chr15	hg19_knownGene	exon	44961975	44962072	.	-	.	gene_id "XLOC_042685"; transcript_id "5_00115439"; exon_number "8"; gene_name "uc010uej.1"; oId "uc010uej.1"; nearest_ref "uc010uej.1"; class_code "="; tss_id "TSS38769"; p_id "P38559";
chr15	hg19_knownGene	exon	44962165	44962285	.	-	.	gene_id "XLOC_042685"; transcript_id "5_00115439"; exon_number "9"; gene_name "uc010uej.1"; oId "uc010uej.1"; nearest_ref "uc010uej.1"; class_code "="; tss_id "TSS38769"; p_id "P38559";
chr15	hg19_knownGene	exon	44964213	44964354	.	-	.	gene_id "XLOC_042685"; transcript_id "5_00115439"; exon_number "10"; gene_name "uc010uej.1"; oId "uc010uej.1"; nearest_ref "uc010uej.1"; class_code "="; tss_id "TSS38769"; p_id "P38559";
chr15	hg19_knownGene	exon	44964586	44964654	.	-	.	gene_id "XLOC_042685"; transcript_id "5_00115439"; exon_number "11"; gene_name "uc010uej.1"; oId "uc010uej.1"; nearest_ref "uc010uej.1"; class_code "="; tss_id "TSS38769"; p_id "P38559";
chr15	hg19_knownGene	exon	44965433	44965575	.	-	.	gene_id "XLOC_042685"; transcript_id "5_00115439"; exon_number "12"; gene_name "uc010uej.1"; oId "uc010uej.1"; nearest_ref "uc010uej.1"; class_code "="; tss_id "TSS38769"; p_id "P38559";
chr15	hg19_knownGene	exon	44966348	44966428	.	-	.	gene_id "XLOC_042685"; transcript_id "5_00115439"; exon_number "13"; gene_name "uc010uej.1"; oId "uc010uej.1"; nearest_ref "uc010uej.1"; class_code "="; tss_id "TSS38769"; p_id "P38559";
chr15	hg19_knownGene	exon	44967684	44967889	.	-	.	gene_id "XLOC_042685"; transcript_id "5_00115439"; exon_number "14"; gene_name "uc010uej.1"; oId "uc010uej.1"; nearest_ref "uc010uej.1"; class_code "="; tss_id "TSS38769"; p_id "P38559";
chr15	hg19_knownGene	exon	44968673	44968763	.	-	.	gene_id "XLOC_042685"; transcript_id "5_00115439"; exon_number "15"; gene_name "uc010uej.1"; oId "uc010uej.1"; nearest_ref "uc010uej.1"; class_code "="; tss_id "TSS38769"; p_id "P38559";
chr15	hg19_knownGene	exon	44969064	44969086	.	-	.	gene_id "XLOC_042685"; transcript_id "5_00115439"; exon_number "16"; gene_name "uc010uej.1"; oId "uc010uej.1"; nearest_ref "uc010uej.1"; class_code "="; tss_id "TSS38769"; p_id "P38559";
chr15	hg19_knownGene	exon	44957931	44958169	.	-	.	gene_id "XLOC_042685"; transcript_id "5_00115438"; exon_number "1"; gene_name "uc001zub.3"; oId "uc001zub.3"; nearest_ref "uc001zub.3"; class_code "="; tss_id "TSS38769"; p_id "P38558";
chr15	hg19_knownGene	exon	44958590	44958739	.	-	.	gene_id "XLOC_042685"; transcript_id "5_00115438"; exon_number "2"; gene_name "uc001zub.3"; oId "uc001zub.3"; nearest_ref "uc001zub.3"; class_code "="; tss_id "TSS38769"; p_id "P38558";
chr15	hg19_knownGene	exon	44959304	44959401	.	-	.	gene_id "XLOC_042685"; transcript_id "5_00115438"; exon_number "3"; gene_name "uc001zub.3"; oId "uc001zub.3"; nearest_ref "uc001zub.3"; class_code "="; tss_id "TSS38769"; p_id "P38558";
chr15	hg19_knownGene	exon	44960540	44960680	.	-	.	gene_id "XLOC_042685"; transcript_id "5_00115438"; exon_number "4"; gene_name "uc001zub.3"; oId "uc001zub.3"; nearest_ref "uc001zub.3"; class_code "="; tss_id "TSS38769"; p_id "P38558";
chr15	hg19_knownGene	exon	44961178	44961337	.	-	.	gene_id "XLOC_042685"; transcript_id "5_00115438"; exon_number "5"; gene_name "uc001zub.3"; oId "uc001zub.3"; nearest_ref "uc001zub.3"; class_code "="; tss_id "TSS38769"; p_id "P38558";
chr15	hg19_knownGene	exon	44961478	44961611	.	-	.	gene_id "XLOC_042685"; transcript_id "5_00115438"; exon_number "6"; gene_name "uc001zub.3"; oId "uc001zub.3"; nearest_ref "uc001zub.3"; class_code "="; tss_id "TSS38769"; p_id "P38558";
chr15	hg19_knownGene	exon	44961708	44961761	.	-	.	gene_id "XLOC_042685"; transcript_id "5_00115438"; exon_number "7"; gene_name "uc001zub.3"; oId "uc001zub.3"; nearest_ref "uc001zub.3"; class_code "="; tss_id "TSS38769"; p_id "P38558";
chr15	hg19_knownGene	exon	44961975	44962072	.	-	.	gene_id "XLOC_042685"; transcript_id "5_00115438"; exon_number "8"; gene_name "uc001zub.3"; oId "uc001zub.3"; nearest_ref "uc001zub.3"; class_code "="; tss_id "TSS38769"; p_id "P38558";
chr15	hg19_knownGene	exon	44962165	44962285	.	-	.	gene_id "XLOC_042685"; transcript_id "5_00115438"; exon_number "9"; gene_name "uc001zub.3"; oId "uc001zub.3"; nearest_ref "uc001zub.3"; class_code "="; tss_id "TSS38769"; p_id "P38558";
chr15	hg19_knownGene	exon	44964213	44964437	.	-	.	gene_id "XLOC_042685"; transcript_id "5_00115438"; exon_number "10"; gene_name "uc001zub.3"; oId "uc001zub.3"; nearest_ref "uc001zub.3"; class_code "="; tss_id "TSS38769"; p_id "P38558";
chr15	hg19_knownGene	exon	44964586	44964654	.	-	.	gene_id "XLOC_042685"; transcript_id "5_00115438"; exon_number "11"; gene_name "uc001zub.3"; oId "uc001zub.3"; nearest_ref "uc001zub.3"; class_code "="; tss_id "TSS38769"; p_id "P38558";
chr15	hg19_knownGene	exon	44965433	44965575	.	-	.	gene_id "XLOC_042685"; transcript_id "5_00115438"; exon_number "12"; gene_name "uc001zub.3"; oId "uc001zub.3"; nearest_ref "uc001zub.3"; class_code "="; tss_id "TSS38769"; p_id "P38558";
chr15	hg19_knownGene	exon	44966491	44966609	.	-	.	gene_id "XLOC_042685"; transcript_id "5_00115438"; exon_number "13"; gene_name "uc001zub.3"; oId "uc001zub.3"; nearest_ref "uc001zub.3"; class_code "="; tss_id "TSS38769"; p_id "P38558";
chr15	hg19_knownGene	exon	44968673	44968763	.	-	.	gene_id "XLOC_042685"; transcript_id "5_00115438"; exon_number "14"; gene_name "uc001zub.3"; oId "uc001zub.3"; nearest_ref "uc001zub.3"; class_code "="; tss_id "TSS38769"; p_id "P38558";
chr15	hg19_knownGene	exon	44969064	44969086	.	-	.	gene_id "XLOC_042685"; transcript_id "5_00115438"; exon_number "15"; gene_name "uc001zub.3"; oId "uc001zub.3"; nearest_ref "uc001zub.3"; class_code "="; tss_id "TSS38769"; p_id "P38558";
chr15	Cufflinks	exon	44960518	44960680	.	-	.	gene_id "XLOC_042685"; transcript_id "5_00117217"; exon_number "1"; gene_name "uc001zub.3"; oId "SC4.10277.3"; nearest_ref "uc001zub.3"; class_code "j"; tss_id "TSS38769";
chr15	Cufflinks	exon	44961178	44961337	.	-	.	gene_id "XLOC_042685"; transcript_id "5_00117217"; exon_number "2"; gene_name "uc001zub.3"; oId "SC4.10277.3"; nearest_ref "uc001zub.3"; class_code "j"; tss_id "TSS38769";
chr15	Cufflinks	exon	44961478	44961611	.	-	.	gene_id "XLOC_042685"; transcript_id "5_00117217"; exon_number "3"; gene_name "uc001zub.3"; oId "SC4.10277.3"; nearest_ref "uc001zub.3"; class_code "j"; tss_id "TSS38769";
chr15	Cufflinks	exon	44961708	44961761	.	-	.	gene_id "XLOC_042685"; transcript_id "5_00117217"; exon_number "4"; gene_name "uc001zub.3"; oId "SC4.10277.3"; nearest_ref "uc001zub.3"; class_code "j"; tss_id "TSS38769";
chr15	Cufflinks	exon	44961975	44962072	.	-	.	gene_id "XLOC_042685"; transcript_id "5_00117217"; exon_number "5"; gene_name "uc001zub.3"; oId "SC4.10277.3"; nearest_ref "uc001zub.3"; class_code "j"; tss_id "TSS38769";
chr15	Cufflinks	exon	44962165	44962285	.	-	.	gene_id "XLOC_042685"; transcript_id "5_00117217"; exon_number "6"; gene_name "uc001zub.3"; oId "SC4.10277.3"; nearest_ref "uc001zub.3"; class_code "j"; tss_id "TSS38769";
chr15	Cufflinks	exon	44964213	44964437	.	-	.	gene_id "XLOC_042685"; transcript_id "5_00117217"; exon_number "7"; gene_name "uc001zub.3"; oId "SC4.10277.3"; nearest_ref "uc001zub.3"; class_code "j"; tss_id "TSS38769";
chr15	Cufflinks	exon	44964586	44964654	.	-	.	gene_id "XLOC_042685"; transcript_id "5_00117217"; exon_number "8"; gene_name "uc001zub.3"; oId "SC4.10277.3"; nearest_ref "uc001zub.3"; class_code "j"; tss_id "TSS38769";
chr15	Cufflinks	exon	44965433	44965575	.	-	.	gene_id "XLOC_042685"; transcript_id "5_00117217"; exon_number "9"; gene_name "uc001zub.3"; oId "SC4.10277.3"; nearest_ref "uc001zub.3"; class_code "j"; tss_id "TSS38769";
chr15	Cufflinks	exon	44966491	44966609	.	-	.	gene_id "XLOC_042685"; transcript_id "5_00117217"; exon_number "10"; gene_name "uc001zub.3"; oId "SC4.10277.3"; nearest_ref "uc001zub.3"; class_code "j"; tss_id "TSS38769";
chr15	Cufflinks	exon	44967684	44967889	.	-	.	gene_id "XLOC_042685"; transcript_id "5_00117217"; exon_number "11"; gene_name "uc001zub.3"; oId "SC4.10277.3"; nearest_ref "uc001zub.3"; class_code "j"; tss_id "TSS38769";
chr15	Cufflinks	exon	44968673	44968763	.	-	.	gene_id "XLOC_042685"; transcript_id "5_00117217"; exon_number "12"; gene_name "uc001zub.3"; oId "SC4.10277.3"; nearest_ref "uc001zub.3"; class_code "j"; tss_id "TSS38769";
chr15	Cufflinks	exon	44969064	44969086	.	-	.	gene_id "XLOC_042685"; transcript_id "5_00117217"; exon_number "13"; gene_name "uc001zub.3"; oId "SC4.10277.3"; nearest_ref "uc001zub.3"; class_code "j"; tss_id "TSS38769";
chr15	Cufflinks	exon	44956389	44956600	.	-	.	gene_id "XLOC_042686"; transcript_id "5_00118662"; exon_number "1"; gene_name "uc010uej.1"; oId "upf1_r4.12158.1"; nearest_ref "uc010uej.1"; class_code "p";
chr15	Cufflinks	exon	45116271	45119419	.	-	.	gene_id "XLOC_042687"; transcript_id "5_00115440"; exon_number "1"; oId "SC3.6758.1"; class_code "."; tss_id "TSS38771";
chr15	Cufflinks	exon	45120648	45120769	.	-	.	gene_id "XLOC_042687"; transcript_id "5_00115440"; exon_number "2"; oId "SC3.6758.1"; class_code "."; tss_id "TSS38771";
chr15	Cufflinks	exon	45123727	45123901	.	-	.	gene_id "XLOC_042687"; transcript_id "5_00115440"; exon_number "3"; oId "SC3.6758.1"; class_code "."; tss_id "TSS38771";
chr15	Cufflinks	exon	45124525	45124590	.	-	.	gene_id "XLOC_042687"; transcript_id "5_00115440"; exon_number "4"; oId "SC3.6758.1"; class_code "."; tss_id "TSS38771";
chr15	Cufflinks	exon	45127380	45127498	.	-	.	gene_id "XLOC_042687"; transcript_id "5_00115440"; exon_number "5"; oId "SC3.6758.1"; class_code "."; tss_id "TSS38771";
chr15	Cufflinks	exon	45131569	45131728	.	-	.	gene_id "XLOC_042687"; transcript_id "5_00115440"; exon_number "6"; oId "SC3.6758.1"; class_code "."; tss_id "TSS38771";
chr15	Cufflinks	exon	45139596	45139760	.	-	.	gene_id "XLOC_042687"; transcript_id "5_00115440"; exon_number "7"; oId "SC3.6758.1"; class_code "."; tss_id "TSS38771";
chr15	Cufflinks	exon	45142552	45142588	.	-	.	gene_id "XLOC_042687"; transcript_id "5_00115440"; exon_number "8"; oId "SC3.6758.1"; class_code "."; tss_id "TSS38771";
chr15	Cufflinks	exon	45116349	45119419	.	-	.	gene_id "XLOC_042687"; transcript_id "5_00117218"; exon_number "1"; oId "SC4.10281.1"; class_code "u"; tss_id "TSS38772";
chr15	Cufflinks	exon	45120648	45120769	.	-	.	gene_id "XLOC_042687"; transcript_id "5_00117218"; exon_number "2"; oId "SC4.10281.1"; class_code "u"; tss_id "TSS38772";
chr15	Cufflinks	exon	45123800	45123901	.	-	.	gene_id "XLOC_042687"; transcript_id "5_00117218"; exon_number "3"; oId "SC4.10281.1"; class_code "u"; tss_id "TSS38772";
chr15	Cufflinks	exon	45124525	45124590	.	-	.	gene_id "XLOC_042687"; transcript_id "5_00117218"; exon_number "4"; oId "SC4.10281.1"; class_code "u"; tss_id "TSS38772";
chr15	Cufflinks	exon	45127380	45127498	.	-	.	gene_id "XLOC_042687"; transcript_id "5_00117218"; exon_number "5"; oId "SC4.10281.1"; class_code "u"; tss_id "TSS38772";
chr15	Cufflinks	exon	45131569	45131728	.	-	.	gene_id "XLOC_042687"; transcript_id "5_00117218"; exon_number "6"; oId "SC4.10281.1"; class_code "u"; tss_id "TSS38772";
chr15	Cufflinks	exon	45139596	45139760	.	-	.	gene_id "XLOC_042687"; transcript_id "5_00117218"; exon_number "7"; oId "SC4.10281.1"; class_code "u"; tss_id "TSS38772";
chr15	Cufflinks	exon	45142552	45142582	.	-	.	gene_id "XLOC_042687"; transcript_id "5_00117218"; exon_number "8"; oId "SC4.10281.1"; class_code "u"; tss_id "TSS38772";
chr15	Cufflinks	exon	45154010	45154017	.	-	.	gene_id "XLOC_042687"; transcript_id "5_00117218"; exon_number "9"; oId "SC4.10281.1"; class_code "u"; tss_id "TSS38772";
chr15	Cufflinks	exon	45117943	45119419	.	-	.	gene_id "XLOC_042687"; transcript_id "5_00117865"; exon_number "1"; oId "upf3.7038.1"; class_code "u"; tss_id "TSS38771";
chr15	Cufflinks	exon	45120648	45120769	.	-	.	gene_id "XLOC_042687"; transcript_id "5_00117865"; exon_number "2"; oId "upf3.7038.1"; class_code "u"; tss_id "TSS38771";
chr15	Cufflinks	exon	45123800	45123901	.	-	.	gene_id "XLOC_042687"; transcript_id "5_00117865"; exon_number "3"; oId "upf3.7038.1"; class_code "u"; tss_id "TSS38771";
chr15	Cufflinks	exon	45124525	45124590	.	-	.	gene_id "XLOC_042687"; transcript_id "5_00117865"; exon_number "4"; oId "upf3.7038.1"; class_code "u"; tss_id "TSS38771";
chr15	Cufflinks	exon	45127380	45127498	.	-	.	gene_id "XLOC_042687"; transcript_id "5_00117865"; exon_number "5"; oId "upf3.7038.1"; class_code "u"; tss_id "TSS38771";
chr15	Cufflinks	exon	45139596	45139760	.	-	.	gene_id "XLOC_042687"; transcript_id "5_00117865"; exon_number "6"; oId "upf3.7038.1"; class_code "u"; tss_id "TSS38771";
chr15	Cufflinks	exon	45142552	45142588	.	-	.	gene_id "XLOC_042687"; transcript_id "5_00117865"; exon_number "7"; oId "upf3.7038.1"; class_code "u"; tss_id "TSS38771";
chr15	Cufflinks	exon	45173757	45173803	.	-	.	gene_id "XLOC_042687"; transcript_id "5_00117220"; exon_number "1"; oId "SC4.10283.1"; class_code "u"; tss_id "TSS38774";
chr15	Cufflinks	exon	45174516	45174669	.	-	.	gene_id "XLOC_042687"; transcript_id "5_00117220"; exon_number "2"; oId "SC4.10283.1"; class_code "u"; tss_id "TSS38774";
chr15	Cufflinks	exon	45128937	45129138	.	-	.	gene_id "XLOC_042688"; transcript_id "5_00117219"; exon_number "1"; oId "SC4.10282.1"; class_code "u";
chr15	Cufflinks	exon	45262859	45262967	.	-	.	gene_id "XLOC_042689"; transcript_id "5_00118664"; exon_number "1"; gene_name "uc001zuk.2"; oId "upf1_r4.12159.1"; nearest_ref "uc001zuk.2"; class_code "i";
chr15	hg19_knownGene	exon	45384853	45386470	.	-	.	gene_id "XLOC_042690"; transcript_id "5_00115442"; exon_number "1"; gene_name "uc010bea.2"; oId "uc010bea.2"; nearest_ref "uc010bea.2"; class_code "="; tss_id "TSS38775"; p_id "P38561";
chr15	hg19_knownGene	exon	45386761	45386889	.	-	.	gene_id "XLOC_042690"; transcript_id "5_00115442"; exon_number "2"; gene_name "uc010bea.2"; oId "uc010bea.2"; nearest_ref "uc010bea.2"; class_code "="; tss_id "TSS38775"; p_id "P38561";
chr15	hg19_knownGene	exon	45387134	45387289	.	-	.	gene_id "XLOC_042690"; transcript_id "5_00115442"; exon_number "3"; gene_name "uc010bea.2"; oId "uc010bea.2"; nearest_ref "uc010bea.2"; class_code "="; tss_id "TSS38775"; p_id "P38561";
chr15	hg19_knownGene	exon	45387635	45387793	.	-	.	gene_id "XLOC_042690"; transcript_id "5_00115442"; exon_number "4"; gene_name "uc010bea.2"; oId "uc010bea.2"; nearest_ref "uc010bea.2"; class_code "="; tss_id "TSS38775"; p_id "P38561";
chr15	hg19_knownGene	exon	45388026	45388258	.	-	.	gene_id "XLOC_042690"; transcript_id "5_00115442"; exon_number "5"; gene_name "uc010bea.2"; oId "uc010bea.2"; nearest_ref "uc010bea.2"; class_code "="; tss_id "TSS38775"; p_id "P38561";
chr15	hg19_knownGene	exon	45389436	45389589	.	-	.	gene_id "XLOC_042690"; transcript_id "5_00115442"; exon_number "6"; gene_name "uc010bea.2"; oId "uc010bea.2"; nearest_ref "uc010bea.2"; class_code "="; tss_id "TSS38775"; p_id "P38561";
chr15	hg19_knownGene	exon	45389812	45389939	.	-	.	gene_id "XLOC_042690"; transcript_id "5_00115442"; exon_number "7"; gene_name "uc010bea.2"; oId "uc010bea.2"; nearest_ref "uc010bea.2"; class_code "="; tss_id "TSS38775"; p_id "P38561";
chr15	hg19_knownGene	exon	45390207	45390256	.	-	.	gene_id "XLOC_042690"; transcript_id "5_00115442"; exon_number "8"; gene_name "uc010bea.2"; oId "uc010bea.2"; nearest_ref "uc010bea.2"; class_code "="; tss_id "TSS38775"; p_id "P38561";
chr15	hg19_knownGene	exon	45391581	45391680	.	-	.	gene_id "XLOC_042690"; transcript_id "5_00115442"; exon_number "9"; gene_name "uc010bea.2"; oId "uc010bea.2"; nearest_ref "uc010bea.2"; class_code "="; tss_id "TSS38775"; p_id "P38561";
chr15	hg19_knownGene	exon	45391860	45392090	.	-	.	gene_id "XLOC_042690"; transcript_id "5_00115442"; exon_number "10"; gene_name "uc010bea.2"; oId "uc010bea.2"; nearest_ref "uc010bea.2"; class_code "="; tss_id "TSS38775"; p_id "P38561";
chr15	hg19_knownGene	exon	45392248	45392426	.	-	.	gene_id "XLOC_042690"; transcript_id "5_00115442"; exon_number "11"; gene_name "uc010bea.2"; oId "uc010bea.2"; nearest_ref "uc010bea.2"; class_code "="; tss_id "TSS38775"; p_id "P38561";
chr15	hg19_knownGene	exon	45392953	45393036	.	-	.	gene_id "XLOC_042690"; transcript_id "5_00115442"; exon_number "12"; gene_name "uc010bea.2"; oId "uc010bea.2"; nearest_ref "uc010bea.2"; class_code "="; tss_id "TSS38775"; p_id "P38561";
chr15	hg19_knownGene	exon	45393403	45393472	.	-	.	gene_id "XLOC_042690"; transcript_id "5_00115442"; exon_number "13"; gene_name "uc010bea.2"; oId "uc010bea.2"; nearest_ref "uc010bea.2"; class_code "="; tss_id "TSS38775"; p_id "P38561";
chr15	hg19_knownGene	exon	45393991	45394187	.	-	.	gene_id "XLOC_042690"; transcript_id "5_00115442"; exon_number "14"; gene_name "uc010bea.2"; oId "uc010bea.2"; nearest_ref "uc010bea.2"; class_code "="; tss_id "TSS38775"; p_id "P38561";
chr15	hg19_knownGene	exon	45396158	45396251	.	-	.	gene_id "XLOC_042690"; transcript_id "5_00115442"; exon_number "15"; gene_name "uc010bea.2"; oId "uc010bea.2"; nearest_ref "uc010bea.2"; class_code "="; tss_id "TSS38775"; p_id "P38561";
chr15	hg19_knownGene	exon	45396338	45396563	.	-	.	gene_id "XLOC_042690"; transcript_id "5_00115442"; exon_number "16"; gene_name "uc010bea.2"; oId "uc010bea.2"; nearest_ref "uc010bea.2"; class_code "="; tss_id "TSS38775"; p_id "P38561";
chr15	hg19_knownGene	exon	45397841	45398026	.	-	.	gene_id "XLOC_042690"; transcript_id "5_00115442"; exon_number "17"; gene_name "uc010bea.2"; oId "uc010bea.2"; nearest_ref "uc010bea.2"; class_code "="; tss_id "TSS38775"; p_id "P38561";
chr15	hg19_knownGene	exon	45398323	45398525	.	-	.	gene_id "XLOC_042690"; transcript_id "5_00115442"; exon_number "18"; gene_name "uc010bea.2"; oId "uc010bea.2"; nearest_ref "uc010bea.2"; class_code "="; tss_id "TSS38775"; p_id "P38561";
chr15	hg19_knownGene	exon	45398726	45398839	.	-	.	gene_id "XLOC_042690"; transcript_id "5_00115442"; exon_number "19"; gene_name "uc010bea.2"; oId "uc010bea.2"; nearest_ref "uc010bea.2"; class_code "="; tss_id "TSS38775"; p_id "P38561";
chr15	hg19_knownGene	exon	45399030	45399167	.	-	.	gene_id "XLOC_042690"; transcript_id "5_00115442"; exon_number "20"; gene_name "uc010bea.2"; oId "uc010bea.2"; nearest_ref "uc010bea.2"; class_code "="; tss_id "TSS38775"; p_id "P38561";
chr15	hg19_knownGene	exon	45399543	45399661	.	-	.	gene_id "XLOC_042690"; transcript_id "5_00115442"; exon_number "21"; gene_name "uc010bea.2"; oId "uc010bea.2"; nearest_ref "uc010bea.2"; class_code "="; tss_id "TSS38775"; p_id "P38561";
chr15	hg19_knownGene	exon	45400245	45400420	.	-	.	gene_id "XLOC_042690"; transcript_id "5_00115442"; exon_number "22"; gene_name "uc010bea.2"; oId "uc010bea.2"; nearest_ref "uc010bea.2"; class_code "="; tss_id "TSS38775"; p_id "P38561";
chr15	hg19_knownGene	exon	45400987	45401150	.	-	.	gene_id "XLOC_042690"; transcript_id "5_00115442"; exon_number "23"; gene_name "uc010bea.2"; oId "uc010bea.2"; nearest_ref "uc010bea.2"; class_code "="; tss_id "TSS38775"; p_id "P38561";
chr15	hg19_knownGene	exon	45401722	45401824	.	-	.	gene_id "XLOC_042690"; transcript_id "5_00115442"; exon_number "24"; gene_name "uc010bea.2"; oId "uc010bea.2"; nearest_ref "uc010bea.2"; class_code "="; tss_id "TSS38775"; p_id "P38561";
chr15	hg19_knownGene	exon	45402088	45402178	.	-	.	gene_id "XLOC_042690"; transcript_id "5_00115442"; exon_number "25"; gene_name "uc010bea.2"; oId "uc010bea.2"; nearest_ref "uc010bea.2"; class_code "="; tss_id "TSS38775"; p_id "P38561";
chr15	hg19_knownGene	exon	45402626	45402722	.	-	.	gene_id "XLOC_042690"; transcript_id "5_00115442"; exon_number "26"; gene_name "uc010bea.2"; oId "uc010bea.2"; nearest_ref "uc010bea.2"; class_code "="; tss_id "TSS38775"; p_id "P38561";
chr15	hg19_knownGene	exon	45402848	45402908	.	-	.	gene_id "XLOC_042690"; transcript_id "5_00115442"; exon_number "27"; gene_name "uc010bea.2"; oId "uc010bea.2"; nearest_ref "uc010bea.2"; class_code "="; tss_id "TSS38775"; p_id "P38561";
chr15	hg19_knownGene	exon	45403309	45403475	.	-	.	gene_id "XLOC_042690"; transcript_id "5_00115442"; exon_number "28"; gene_name "uc010bea.2"; oId "uc010bea.2"; nearest_ref "uc010bea.2"; class_code "="; tss_id "TSS38775"; p_id "P38561";
chr15	hg19_knownGene	exon	45403582	45403783	.	-	.	gene_id "XLOC_042690"; transcript_id "5_00115442"; exon_number "29"; gene_name "uc010bea.2"; oId "uc010bea.2"; nearest_ref "uc010bea.2"; class_code "="; tss_id "TSS38775"; p_id "P38561";
chr15	hg19_knownGene	exon	45403966	45404153	.	-	.	gene_id "XLOC_042690"; transcript_id "5_00115442"; exon_number "30"; gene_name "uc010bea.2"; oId "uc010bea.2"; nearest_ref "uc010bea.2"; class_code "="; tss_id "TSS38775"; p_id "P38561";
chr15	hg19_knownGene	exon	45404752	45404916	.	-	.	gene_id "XLOC_042690"; transcript_id "5_00115442"; exon_number "31"; gene_name "uc010bea.2"; oId "uc010bea.2"; nearest_ref "uc010bea.2"; class_code "="; tss_id "TSS38775"; p_id "P38561";
chr15	hg19_knownGene	exon	45405185	45405270	.	-	.	gene_id "XLOC_042690"; transcript_id "5_00115442"; exon_number "32"; gene_name "uc010bea.2"; oId "uc010bea.2"; nearest_ref "uc010bea.2"; class_code "="; tss_id "TSS38775"; p_id "P38561";
chr15	hg19_knownGene	exon	45405536	45405623	.	-	.	gene_id "XLOC_042690"; transcript_id "5_00115442"; exon_number "33"; gene_name "uc010bea.2"; oId "uc010bea.2"; nearest_ref "uc010bea.2"; class_code "="; tss_id "TSS38775"; p_id "P38561";
chr15	hg19_knownGene	exon	45406171	45406359	.	-	.	gene_id "XLOC_042690"; transcript_id "5_00115442"; exon_number "34"; gene_name "uc010bea.2"; oId "uc010bea.2"; nearest_ref "uc010bea.2"; class_code "="; tss_id "TSS38775"; p_id "P38561";
chr15	hg19_knownGene	exon	45384853	45386470	.	-	.	gene_id "XLOC_042690"; transcript_id "5_00115441"; exon_number "1"; gene_name "uc001zun.2"; oId "uc001zun.2"; nearest_ref "uc001zun.2"; class_code "="; tss_id "TSS38775"; p_id "P38560";
chr15	hg19_knownGene	exon	45386761	45386889	.	-	.	gene_id "XLOC_042690"; transcript_id "5_00115441"; exon_number "2"; gene_name "uc001zun.2"; oId "uc001zun.2"; nearest_ref "uc001zun.2"; class_code "="; tss_id "TSS38775"; p_id "P38560";
chr15	hg19_knownGene	exon	45387134	45387289	.	-	.	gene_id "XLOC_042690"; transcript_id "5_00115441"; exon_number "3"; gene_name "uc001zun.2"; oId "uc001zun.2"; nearest_ref "uc001zun.2"; class_code "="; tss_id "TSS38775"; p_id "P38560";
chr15	hg19_knownGene	exon	45387635	45387793	.	-	.	gene_id "XLOC_042690"; transcript_id "5_00115441"; exon_number "4"; gene_name "uc001zun.2"; oId "uc001zun.2"; nearest_ref "uc001zun.2"; class_code "="; tss_id "TSS38775"; p_id "P38560";
chr15	hg19_knownGene	exon	45388026	45388258	.	-	.	gene_id "XLOC_042690"; transcript_id "5_00115441"; exon_number "5"; gene_name "uc001zun.2"; oId "uc001zun.2"; nearest_ref "uc001zun.2"; class_code "="; tss_id "TSS38775"; p_id "P38560";
chr15	hg19_knownGene	exon	45389436	45389589	.	-	.	gene_id "XLOC_042690"; transcript_id "5_00115441"; exon_number "6"; gene_name "uc001zun.2"; oId "uc001zun.2"; nearest_ref "uc001zun.2"; class_code "="; tss_id "TSS38775"; p_id "P38560";
chr15	hg19_knownGene	exon	45389812	45389939	.	-	.	gene_id "XLOC_042690"; transcript_id "5_00115441"; exon_number "7"; gene_name "uc001zun.2"; oId "uc001zun.2"; nearest_ref "uc001zun.2"; class_code "="; tss_id "TSS38775"; p_id "P38560";
chr15	hg19_knownGene	exon	45390207	45390256	.	-	.	gene_id "XLOC_042690"; transcript_id "5_00115441"; exon_number "8"; gene_name "uc001zun.2"; oId "uc001zun.2"; nearest_ref "uc001zun.2"; class_code "="; tss_id "TSS38775"; p_id "P38560";
chr15	hg19_knownGene	exon	45391581	45391680	.	-	.	gene_id "XLOC_042690"; transcript_id "5_00115441"; exon_number "9"; gene_name "uc001zun.2"; oId "uc001zun.2"; nearest_ref "uc001zun.2"; class_code "="; tss_id "TSS38775"; p_id "P38560";
chr15	hg19_knownGene	exon	45391860	45392090	.	-	.	gene_id "XLOC_042690"; transcript_id "5_00115441"; exon_number "10"; gene_name "uc001zun.2"; oId "uc001zun.2"; nearest_ref "uc001zun.2"; class_code "="; tss_id "TSS38775"; p_id "P38560";
chr15	hg19_knownGene	exon	45392248	45392426	.	-	.	gene_id "XLOC_042690"; transcript_id "5_00115441"; exon_number "11"; gene_name "uc001zun.2"; oId "uc001zun.2"; nearest_ref "uc001zun.2"; class_code "="; tss_id "TSS38775"; p_id "P38560";
chr15	hg19_knownGene	exon	45392953	45393036	.	-	.	gene_id "XLOC_042690"; transcript_id "5_00115441"; exon_number "12"; gene_name "uc001zun.2"; oId "uc001zun.2"; nearest_ref "uc001zun.2"; class_code "="; tss_id "TSS38775"; p_id "P38560";
chr15	hg19_knownGene	exon	45393403	45393472	.	-	.	gene_id "XLOC_042690"; transcript_id "5_00115441"; exon_number "13"; gene_name "uc001zun.2"; oId "uc001zun.2"; nearest_ref "uc001zun.2"; class_code "="; tss_id "TSS38775"; p_id "P38560";
chr15	hg19_knownGene	exon	45393991	45394187	.	-	.	gene_id "XLOC_042690"; transcript_id "5_00115441"; exon_number "14"; gene_name "uc001zun.2"; oId "uc001zun.2"; nearest_ref "uc001zun.2"; class_code "="; tss_id "TSS38775"; p_id "P38560";
chr15	hg19_knownGene	exon	45396158	45396251	.	-	.	gene_id "XLOC_042690"; transcript_id "5_00115441"; exon_number "15"; gene_name "uc001zun.2"; oId "uc001zun.2"; nearest_ref "uc001zun.2"; class_code "="; tss_id "TSS38775"; p_id "P38560";
chr15	hg19_knownGene	exon	45396338	45396563	.	-	.	gene_id "XLOC_042690"; transcript_id "5_00115441"; exon_number "16"; gene_name "uc001zun.2"; oId "uc001zun.2"; nearest_ref "uc001zun.2"; class_code "="; tss_id "TSS38775"; p_id "P38560";
chr15	hg19_knownGene	exon	45397841	45398026	.	-	.	gene_id "XLOC_042690"; transcript_id "5_00115441"; exon_number "17"; gene_name "uc001zun.2"; oId "uc001zun.2"; nearest_ref "uc001zun.2"; class_code "="; tss_id "TSS38775"; p_id "P38560";
chr15	hg19_knownGene	exon	45398323	45398525	.	-	.	gene_id "XLOC_042690"; transcript_id "5_00115441"; exon_number "18"; gene_name "uc001zun.2"; oId "uc001zun.2"; nearest_ref "uc001zun.2"; class_code "="; tss_id "TSS38775"; p_id "P38560";
chr15	hg19_knownGene	exon	45398726	45398839	.	-	.	gene_id "XLOC_042690"; transcript_id "5_00115441"; exon_number "19"; gene_name "uc001zun.2"; oId "uc001zun.2"; nearest_ref "uc001zun.2"; class_code "="; tss_id "TSS38775"; p_id "P38560";
chr15	hg19_knownGene	exon	45399030	45399167	.	-	.	gene_id "XLOC_042690"; transcript_id "5_00115441"; exon_number "20"; gene_name "uc001zun.2"; oId "uc001zun.2"; nearest_ref "uc001zun.2"; class_code "="; tss_id "TSS38775"; p_id "P38560";
chr15	hg19_knownGene	exon	45399543	45399661	.	-	.	gene_id "XLOC_042690"; transcript_id "5_00115441"; exon_number "21"; gene_name "uc001zun.2"; oId "uc001zun.2"; nearest_ref "uc001zun.2"; class_code "="; tss_id "TSS38775"; p_id "P38560";
chr15	hg19_knownGene	exon	45400245	45400420	.	-	.	gene_id "XLOC_042690"; transcript_id "5_00115441"; exon_number "22"; gene_name "uc001zun.2"; oId "uc001zun.2"; nearest_ref "uc001zun.2"; class_code "="; tss_id "TSS38775"; p_id "P38560";
chr15	hg19_knownGene	exon	45400987	45401150	.	-	.	gene_id "XLOC_042690"; transcript_id "5_00115441"; exon_number "23"; gene_name "uc001zun.2"; oId "uc001zun.2"; nearest_ref "uc001zun.2"; class_code "="; tss_id "TSS38775"; p_id "P38560";
chr15	hg19_knownGene	exon	45401722	45401824	.	-	.	gene_id "XLOC_042690"; transcript_id "5_00115441"; exon_number "24"; gene_name "uc001zun.2"; oId "uc001zun.2"; nearest_ref "uc001zun.2"; class_code "="; tss_id "TSS38775"; p_id "P38560";
chr15	hg19_knownGene	exon	45402088	45402178	.	-	.	gene_id "XLOC_042690"; transcript_id "5_00115441"; exon_number "25"; gene_name "uc001zun.2"; oId "uc001zun.2"; nearest_ref "uc001zun.2"; class_code "="; tss_id "TSS38775"; p_id "P38560";
chr15	hg19_knownGene	exon	45402626	45402722	.	-	.	gene_id "XLOC_042690"; transcript_id "5_00115441"; exon_number "26"; gene_name "uc001zun.2"; oId "uc001zun.2"; nearest_ref "uc001zun.2"; class_code "="; tss_id "TSS38775"; p_id "P38560";
chr15	hg19_knownGene	exon	45402848	45402908	.	-	.	gene_id "XLOC_042690"; transcript_id "5_00115441"; exon_number "27"; gene_name "uc001zun.2"; oId "uc001zun.2"; nearest_ref "uc001zun.2"; class_code "="; tss_id "TSS38775"; p_id "P38560";
chr15	hg19_knownGene	exon	45403309	45403475	.	-	.	gene_id "XLOC_042690"; transcript_id "5_00115441"; exon_number "28"; gene_name "uc001zun.2"; oId "uc001zun.2"; nearest_ref "uc001zun.2"; class_code "="; tss_id "TSS38775"; p_id "P38560";
chr15	hg19_knownGene	exon	45403582	45403783	.	-	.	gene_id "XLOC_042690"; transcript_id "5_00115441"; exon_number "29"; gene_name "uc001zun.2"; oId "uc001zun.2"; nearest_ref "uc001zun.2"; class_code "="; tss_id "TSS38775"; p_id "P38560";
chr15	hg19_knownGene	exon	45403966	45404153	.	-	.	gene_id "XLOC_042690"; transcript_id "5_00115441"; exon_number "30"; gene_name "uc001zun.2"; oId "uc001zun.2"; nearest_ref "uc001zun.2"; class_code "="; tss_id "TSS38775"; p_id "P38560";
chr15	hg19_knownGene	exon	45404752	45404916	.	-	.	gene_id "XLOC_042690"; transcript_id "5_00115441"; exon_number "31"; gene_name "uc001zun.2"; oId "uc001zun.2"; nearest_ref "uc001zun.2"; class_code "="; tss_id "TSS38775"; p_id "P38560";
chr15	hg19_knownGene	exon	45405185	45405274	.	-	.	gene_id "XLOC_042690"; transcript_id "5_00115441"; exon_number "32"; gene_name "uc001zun.2"; oId "uc001zun.2"; nearest_ref "uc001zun.2"; class_code "="; tss_id "TSS38775"; p_id "P38560";
chr15	hg19_knownGene	exon	45405540	45405623	.	-	.	gene_id "XLOC_042690"; transcript_id "5_00115441"; exon_number "33"; gene_name "uc001zun.2"; oId "uc001zun.2"; nearest_ref "uc001zun.2"; class_code "="; tss_id "TSS38775"; p_id "P38560";
chr15	hg19_knownGene	exon	45406171	45406359	.	-	.	gene_id "XLOC_042690"; transcript_id "5_00115441"; exon_number "34"; gene_name "uc001zun.2"; oId "uc001zun.2"; nearest_ref "uc001zun.2"; class_code "="; tss_id "TSS38775"; p_id "P38560";
chr15	Cufflinks	exon	45397799	45398026	.	-	.	gene_id "XLOC_042690"; transcript_id "5_00118665"; exon_number "1"; gene_name "uc001zun.2"; oId "upf1_r4.12163.3"; nearest_ref "uc001zun.2"; class_code "j"; tss_id "TSS38776";
chr15	Cufflinks	exon	45398323	45398525	.	-	.	gene_id "XLOC_042690"; transcript_id "5_00118665"; exon_number "2"; gene_name "uc001zun.2"; oId "upf1_r4.12163.3"; nearest_ref "uc001zun.2"; class_code "j"; tss_id "TSS38776";
chr15	Cufflinks	exon	45398726	45398839	.	-	.	gene_id "XLOC_042690"; transcript_id "5_00118665"; exon_number "3"; gene_name "uc001zun.2"; oId "upf1_r4.12163.3"; nearest_ref "uc001zun.2"; class_code "j"; tss_id "TSS38776";
chr15	Cufflinks	exon	45399030	45399167	.	-	.	gene_id "XLOC_042690"; transcript_id "5_00118665"; exon_number "4"; gene_name "uc001zun.2"; oId "upf1_r4.12163.3"; nearest_ref "uc001zun.2"; class_code "j"; tss_id "TSS38776";
chr15	Cufflinks	exon	45399543	45399661	.	-	.	gene_id "XLOC_042690"; transcript_id "5_00118665"; exon_number "5"; gene_name "uc001zun.2"; oId "upf1_r4.12163.3"; nearest_ref "uc001zun.2"; class_code "j"; tss_id "TSS38776";
chr15	Cufflinks	exon	45400245	45400420	.	-	.	gene_id "XLOC_042690"; transcript_id "5_00118665"; exon_number "6"; gene_name "uc001zun.2"; oId "upf1_r4.12163.3"; nearest_ref "uc001zun.2"; class_code "j"; tss_id "TSS38776";
chr15	Cufflinks	exon	45400987	45401150	.	-	.	gene_id "XLOC_042690"; transcript_id "5_00118665"; exon_number "7"; gene_name "uc001zun.2"; oId "upf1_r4.12163.3"; nearest_ref "uc001zun.2"; class_code "j"; tss_id "TSS38776";
chr15	Cufflinks	exon	45401722	45401824	.	-	.	gene_id "XLOC_042690"; transcript_id "5_00118665"; exon_number "8"; gene_name "uc001zun.2"; oId "upf1_r4.12163.3"; nearest_ref "uc001zun.2"; class_code "j"; tss_id "TSS38776";
chr15	Cufflinks	exon	45402088	45402178	.	-	.	gene_id "XLOC_042690"; transcript_id "5_00118665"; exon_number "9"; gene_name "uc001zun.2"; oId "upf1_r4.12163.3"; nearest_ref "uc001zun.2"; class_code "j"; tss_id "TSS38776";
chr15	Cufflinks	exon	45402626	45402722	.	-	.	gene_id "XLOC_042690"; transcript_id "5_00118665"; exon_number "10"; gene_name "uc001zun.2"; oId "upf1_r4.12163.3"; nearest_ref "uc001zun.2"; class_code "j"; tss_id "TSS38776";
chr15	Cufflinks	exon	45402848	45402908	.	-	.	gene_id "XLOC_042690"; transcript_id "5_00118665"; exon_number "11"; gene_name "uc001zun.2"; oId "upf1_r4.12163.3"; nearest_ref "uc001zun.2"; class_code "j"; tss_id "TSS38776";
chr15	Cufflinks	exon	45403309	45403475	.	-	.	gene_id "XLOC_042690"; transcript_id "5_00118665"; exon_number "12"; gene_name "uc001zun.2"; oId "upf1_r4.12163.3"; nearest_ref "uc001zun.2"; class_code "j"; tss_id "TSS38776";
chr15	Cufflinks	exon	45403582	45403783	.	-	.	gene_id "XLOC_042690"; transcript_id "5_00118665"; exon_number "13"; gene_name "uc001zun.2"; oId "upf1_r4.12163.3"; nearest_ref "uc001zun.2"; class_code "j"; tss_id "TSS38776";
chr15	Cufflinks	exon	45403966	45404308	.	-	.	gene_id "XLOC_042690"; transcript_id "5_00118665"; exon_number "14"; gene_name "uc001zun.2"; oId "upf1_r4.12163.3"; nearest_ref "uc001zun.2"; class_code "j"; tss_id "TSS38776";
chr15	Cufflinks	exon	45409601	45411563	.	-	.	gene_id "XLOC_042691"; transcript_id "5_00117866"; exon_number "1"; gene_name "uc010bec.2"; oId "upf3.7043.1"; nearest_ref "uc010bec.2"; class_code "c"; tss_id "TSS38777";
chr15	Cufflinks	exon	45412301	45412518	.	-	.	gene_id "XLOC_042691"; transcript_id "5_00117866"; exon_number "2"; gene_name "uc010bec.2"; oId "upf3.7043.1"; nearest_ref "uc010bec.2"; class_code "c"; tss_id "TSS38777";
chr15	Cufflinks	exon	45412790	45413003	.	-	.	gene_id "XLOC_042691"; transcript_id "5_00117866"; exon_number "3"; gene_name "uc010bec.2"; oId "upf3.7043.1"; nearest_ref "uc010bec.2"; class_code "c"; tss_id "TSS38777";
chr15	Cufflinks	exon	45413285	45413419	.	-	.	gene_id "XLOC_042691"; transcript_id "5_00117866"; exon_number "4"; gene_name "uc010bec.2"; oId "upf3.7043.1"; nearest_ref "uc010bec.2"; class_code "c"; tss_id "TSS38777";
chr15	Cufflinks	exon	45414383	45414440	.	-	.	gene_id "XLOC_042691"; transcript_id "5_00117866"; exon_number "5"; gene_name "uc010bec.2"; oId "upf3.7043.1"; nearest_ref "uc010bec.2"; class_code "c"; tss_id "TSS38777";
chr15	Cufflinks	exon	45415066	45415241	.	-	.	gene_id "XLOC_042691"; transcript_id "5_00117866"; exon_number "6"; gene_name "uc010bec.2"; oId "upf3.7043.1"; nearest_ref "uc010bec.2"; class_code "c"; tss_id "TSS38777";
chr15	Cufflinks	exon	45421216	45421332	.	-	.	gene_id "XLOC_042691"; transcript_id "5_00117866"; exon_number "7"; gene_name "uc010bec.2"; oId "upf3.7043.1"; nearest_ref "uc010bec.2"; class_code "c"; tss_id "TSS38777";
chr15	Cufflinks	exon	45421658	45421844	.	-	.	gene_id "XLOC_042691"; transcript_id "5_00117866"; exon_number "8"; gene_name "uc010bec.2"; oId "upf3.7043.1"; nearest_ref "uc010bec.2"; class_code "c"; tss_id "TSS38777";
chr15	Cufflinks	exon	45422021	45422075	.	-	.	gene_id "XLOC_042691"; transcript_id "5_00117866"; exon_number "9"; gene_name "uc010bec.2"; oId "upf3.7043.1"; nearest_ref "uc010bec.2"; class_code "c"; tss_id "TSS38777";
chr15	hg19_knownGene	exon	45409688	45410007	.	-	.	gene_id "XLOC_042691"; transcript_id "5_00115444"; exon_number "1"; gene_name "uc001zup.2"; oId "uc001zup.2"; nearest_ref "uc001zup.2"; class_code "="; tss_id "TSS38777"; p_id "P38564";
chr15	hg19_knownGene	exon	45410102	45410267	.	-	.	gene_id "XLOC_042691"; transcript_id "5_00115444"; exon_number "2"; gene_name "uc001zup.2"; oId "uc001zup.2"; nearest_ref "uc001zup.2"; class_code "="; tss_id "TSS38777"; p_id "P38564";
chr15	hg19_knownGene	exon	45411345	45411563	.	-	.	gene_id "XLOC_042691"; transcript_id "5_00115444"; exon_number "3"; gene_name "uc001zup.2"; oId "uc001zup.2"; nearest_ref "uc001zup.2"; class_code "="; tss_id "TSS38777"; p_id "P38564";
chr15	hg19_knownGene	exon	45412301	45412518	.	-	.	gene_id "XLOC_042691"; transcript_id "5_00115444"; exon_number "4"; gene_name "uc001zup.2"; oId "uc001zup.2"; nearest_ref "uc001zup.2"; class_code "="; tss_id "TSS38777"; p_id "P38564";
chr15	hg19_knownGene	exon	45412790	45413003	.	-	.	gene_id "XLOC_042691"; transcript_id "5_00115444"; exon_number "5"; gene_name "uc001zup.2"; oId "uc001zup.2"; nearest_ref "uc001zup.2"; class_code "="; tss_id "TSS38777"; p_id "P38564";
chr15	hg19_knownGene	exon	45413285	45413419	.	-	.	gene_id "XLOC_042691"; transcript_id "5_00115444"; exon_number "6"; gene_name "uc001zup.2"; oId "uc001zup.2"; nearest_ref "uc001zup.2"; class_code "="; tss_id "TSS38777"; p_id "P38564";
chr15	hg19_knownGene	exon	45414383	45414440	.	-	.	gene_id "XLOC_042691"; transcript_id "5_00115444"; exon_number "7"; gene_name "uc001zup.2"; oId "uc001zup.2"; nearest_ref "uc001zup.2"; class_code "="; tss_id "TSS38777"; p_id "P38564";
chr15	hg19_knownGene	exon	45415066	45415241	.	-	.	gene_id "XLOC_042691"; transcript_id "5_00115444"; exon_number "8"; gene_name "uc001zup.2"; oId "uc001zup.2"; nearest_ref "uc001zup.2"; class_code "="; tss_id "TSS38777"; p_id "P38564";
chr15	hg19_knownGene	exon	45421216	45421332	.	-	.	gene_id "XLOC_042691"; transcript_id "5_00115444"; exon_number "9"; gene_name "uc001zup.2"; oId "uc001zup.2"; nearest_ref "uc001zup.2"; class_code "="; tss_id "TSS38777"; p_id "P38564";
chr15	hg19_knownGene	exon	45421658	45421813	.	-	.	gene_id "XLOC_042691"; transcript_id "5_00115444"; exon_number "10"; gene_name "uc001zup.2"; oId "uc001zup.2"; nearest_ref "uc001zup.2"; class_code "="; tss_id "TSS38777"; p_id "P38564";
chr15	hg19_knownGene	exon	45421960	45422057	.	-	.	gene_id "XLOC_042691"; transcript_id "5_00115444"; exon_number "11"; gene_name "uc001zup.2"; oId "uc001zup.2"; nearest_ref "uc001zup.2"; class_code "="; tss_id "TSS38777"; p_id "P38564";
chr15	hg19_knownGene	exon	45409688	45410007	.	-	.	gene_id "XLOC_042691"; transcript_id "5_00115445"; exon_number "1"; gene_name "uc010bec.2"; oId "uc010bec.2"; nearest_ref "uc010bec.2"; class_code "="; tss_id "TSS38777"; p_id "P38564";
chr15	hg19_knownGene	exon	45410102	45410267	.	-	.	gene_id "XLOC_042691"; transcript_id "5_00115445"; exon_number "2"; gene_name "uc010bec.2"; oId "uc010bec.2"; nearest_ref "uc010bec.2"; class_code "="; tss_id "TSS38777"; p_id "P38564";
chr15	hg19_knownGene	exon	45411345	45411563	.	-	.	gene_id "XLOC_042691"; transcript_id "5_00115445"; exon_number "3"; gene_name "uc010bec.2"; oId "uc010bec.2"; nearest_ref "uc010bec.2"; class_code "="; tss_id "TSS38777"; p_id "P38564";
chr15	hg19_knownGene	exon	45412301	45412518	.	-	.	gene_id "XLOC_042691"; transcript_id "5_00115445"; exon_number "4"; gene_name "uc010bec.2"; oId "uc010bec.2"; nearest_ref "uc010bec.2"; class_code "="; tss_id "TSS38777"; p_id "P38564";
chr15	hg19_knownGene	exon	45412790	45413003	.	-	.	gene_id "XLOC_042691"; transcript_id "5_00115445"; exon_number "5"; gene_name "uc010bec.2"; oId "uc010bec.2"; nearest_ref "uc010bec.2"; class_code "="; tss_id "TSS38777"; p_id "P38564";
chr15	hg19_knownGene	exon	45413285	45413419	.	-	.	gene_id "XLOC_042691"; transcript_id "5_00115445"; exon_number "6"; gene_name "uc010bec.2"; oId "uc010bec.2"; nearest_ref "uc010bec.2"; class_code "="; tss_id "TSS38777"; p_id "P38564";
chr15	hg19_knownGene	exon	45414383	45414440	.	-	.	gene_id "XLOC_042691"; transcript_id "5_00115445"; exon_number "7"; gene_name "uc010bec.2"; oId "uc010bec.2"; nearest_ref "uc010bec.2"; class_code "="; tss_id "TSS38777"; p_id "P38564";
chr15	hg19_knownGene	exon	45415066	45415241	.	-	.	gene_id "XLOC_042691"; transcript_id "5_00115445"; exon_number "8"; gene_name "uc010bec.2"; oId "uc010bec.2"; nearest_ref "uc010bec.2"; class_code "="; tss_id "TSS38777"; p_id "P38564";
chr15	hg19_knownGene	exon	45421216	45421332	.	-	.	gene_id "XLOC_042691"; transcript_id "5_00115445"; exon_number "9"; gene_name "uc010bec.2"; oId "uc010bec.2"; nearest_ref "uc010bec.2"; class_code "="; tss_id "TSS38777"; p_id "P38564";
chr15	hg19_knownGene	exon	45421658	45421844	.	-	.	gene_id "XLOC_042691"; transcript_id "5_00115445"; exon_number "10"; gene_name "uc010bec.2"; oId "uc010bec.2"; nearest_ref "uc010bec.2"; class_code "="; tss_id "TSS38777"; p_id "P38564";
chr15	hg19_knownGene	exon	45422021	45422059	.	-	.	gene_id "XLOC_042691"; transcript_id "5_00115445"; exon_number "11"; gene_name "uc010bec.2"; oId "uc010bec.2"; nearest_ref "uc010bec.2"; class_code "="; tss_id "TSS38777"; p_id "P38564";
chr15	Cufflinks	exon	45410372	45411563	.	-	.	gene_id "XLOC_042691"; transcript_id "5_00118667"; exon_number "1"; gene_name "uc010bed.1"; oId "upf1_r4.12169.5"; nearest_ref "uc010bed.1"; class_code "j"; tss_id "TSS38777";
chr15	Cufflinks	exon	45412301	45412518	.	-	.	gene_id "XLOC_042691"; transcript_id "5_00118667"; exon_number "2"; gene_name "uc010bed.1"; oId "upf1_r4.12169.5"; nearest_ref "uc010bed.1"; class_code "j"; tss_id "TSS38777";
chr15	Cufflinks	exon	45412790	45413003	.	-	.	gene_id "XLOC_042691"; transcript_id "5_00118667"; exon_number "3"; gene_name "uc010bed.1"; oId "upf1_r4.12169.5"; nearest_ref "uc010bed.1"; class_code "j"; tss_id "TSS38777";
chr15	Cufflinks	exon	45413285	45413419	.	-	.	gene_id "XLOC_042691"; transcript_id "5_00118667"; exon_number "4"; gene_name "uc010bed.1"; oId "upf1_r4.12169.5"; nearest_ref "uc010bed.1"; class_code "j"; tss_id "TSS38777";
chr15	Cufflinks	exon	45414383	45414440	.	-	.	gene_id "XLOC_042691"; transcript_id "5_00118667"; exon_number "5"; gene_name "uc010bed.1"; oId "upf1_r4.12169.5"; nearest_ref "uc010bed.1"; class_code "j"; tss_id "TSS38777";
chr15	Cufflinks	exon	45415066	45415241	.	-	.	gene_id "XLOC_042691"; transcript_id "5_00118667"; exon_number "6"; gene_name "uc010bed.1"; oId "upf1_r4.12169.5"; nearest_ref "uc010bed.1"; class_code "j"; tss_id "TSS38777";
chr15	Cufflinks	exon	45422050	45422075	.	-	.	gene_id "XLOC_042691"; transcript_id "5_00118667"; exon_number "7"; gene_name "uc010bed.1"; oId "upf1_r4.12169.5"; nearest_ref "uc010bed.1"; class_code "j"; tss_id "TSS38777";
chr15	hg19_knownGene	exon	45410757	45411563	.	-	.	gene_id "XLOC_042691"; transcript_id "5_00115448"; exon_number "1"; gene_name "uc010bed.1"; oId "uc010bed.1"; nearest_ref "uc010bed.1"; class_code "="; tss_id "TSS38777"; p_id "P38562";
chr15	hg19_knownGene	exon	45412301	45412518	.	-	.	gene_id "XLOC_042691"; transcript_id "5_00115448"; exon_number "2"; gene_name "uc010bed.1"; oId "uc010bed.1"; nearest_ref "uc010bed.1"; class_code "="; tss_id "TSS38777"; p_id "P38562";
chr15	hg19_knownGene	exon	45412790	45413003	.	-	.	gene_id "XLOC_042691"; transcript_id "5_00115448"; exon_number "3"; gene_name "uc010bed.1"; oId "uc010bed.1"; nearest_ref "uc010bed.1"; class_code "="; tss_id "TSS38777"; p_id "P38562";
chr15	hg19_knownGene	exon	45414383	45414440	.	-	.	gene_id "XLOC_042691"; transcript_id "5_00115448"; exon_number "4"; gene_name "uc010bed.1"; oId "uc010bed.1"; nearest_ref "uc010bed.1"; class_code "="; tss_id "TSS38777"; p_id "P38562";
chr15	hg19_knownGene	exon	45415066	45415241	.	-	.	gene_id "XLOC_042691"; transcript_id "5_00115448"; exon_number "5"; gene_name "uc010bed.1"; oId "uc010bed.1"; nearest_ref "uc010bed.1"; class_code "="; tss_id "TSS38777"; p_id "P38562";
chr15	hg19_knownGene	exon	45422050	45422075	.	-	.	gene_id "XLOC_042691"; transcript_id "5_00115448"; exon_number "6"; gene_name "uc010bed.1"; oId "uc010bed.1"; nearest_ref "uc010bed.1"; class_code "="; tss_id "TSS38777"; p_id "P38562";
chr15	hg19_knownGene	exon	45410757	45411563	.	-	.	gene_id "XLOC_042691"; transcript_id "5_00115447"; exon_number "1"; gene_name "uc001zur.1"; oId "uc001zur.1"; nearest_ref "uc001zur.1"; class_code "="; tss_id "TSS38777"; p_id "P38562";
chr15	hg19_knownGene	exon	45412301	45412518	.	-	.	gene_id "XLOC_042691"; transcript_id "5_00115447"; exon_number "2"; gene_name "uc001zur.1"; oId "uc001zur.1"; nearest_ref "uc001zur.1"; class_code "="; tss_id "TSS38777"; p_id "P38562";
chr15	hg19_knownGene	exon	45412790	45413003	.	-	.	gene_id "XLOC_042691"; transcript_id "5_00115447"; exon_number "3"; gene_name "uc001zur.1"; oId "uc001zur.1"; nearest_ref "uc001zur.1"; class_code "="; tss_id "TSS38777"; p_id "P38562";
chr15	hg19_knownGene	exon	45414383	45414440	.	-	.	gene_id "XLOC_042691"; transcript_id "5_00115447"; exon_number "4"; gene_name "uc001zur.1"; oId "uc001zur.1"; nearest_ref "uc001zur.1"; class_code "="; tss_id "TSS38777"; p_id "P38562";
chr15	hg19_knownGene	exon	45415066	45415241	.	-	.	gene_id "XLOC_042691"; transcript_id "5_00115447"; exon_number "5"; gene_name "uc001zur.1"; oId "uc001zur.1"; nearest_ref "uc001zur.1"; class_code "="; tss_id "TSS38777"; p_id "P38562";
chr15	hg19_knownGene	exon	45421035	45421102	.	-	.	gene_id "XLOC_042691"; transcript_id "5_00115447"; exon_number "6"; gene_name "uc001zur.1"; oId "uc001zur.1"; nearest_ref "uc001zur.1"; class_code "="; tss_id "TSS38777"; p_id "P38562";
chr15	hg19_knownGene	exon	45421216	45421332	.	-	.	gene_id "XLOC_042691"; transcript_id "5_00115447"; exon_number "7"; gene_name "uc001zur.1"; oId "uc001zur.1"; nearest_ref "uc001zur.1"; class_code "="; tss_id "TSS38777"; p_id "P38562";
chr15	hg19_knownGene	exon	45421658	45421813	.	-	.	gene_id "XLOC_042691"; transcript_id "5_00115447"; exon_number "8"; gene_name "uc001zur.1"; oId "uc001zur.1"; nearest_ref "uc001zur.1"; class_code "="; tss_id "TSS38777"; p_id "P38562";
chr15	hg19_knownGene	exon	45422050	45422075	.	-	.	gene_id "XLOC_042691"; transcript_id "5_00115447"; exon_number "9"; gene_name "uc001zur.1"; oId "uc001zur.1"; nearest_ref "uc001zur.1"; class_code "="; tss_id "TSS38777"; p_id "P38562";
chr15	Cufflinks	exon	45422944	45423340	.	-	.	gene_id "XLOC_042692"; transcript_id "5_00117221"; exon_number "1"; gene_name "uc001zus.1"; oId "SC4.10291.1"; nearest_ref "uc001zus.1"; class_code "i";
chr15	Cufflinks	exon	45435554	45435654	.	-	.	gene_id "XLOC_042693"; transcript_id "5_00117223"; exon_number "1"; gene_name "uc001zus.1"; oId "SC4.10292.1"; nearest_ref "uc001zus.1"; class_code "i";
chr15	Cufflinks	exon	45438885	45439083	.	-	.	gene_id "XLOC_042694"; transcript_id "5_00118668"; exon_number "1"; gene_name "uc001zus.1"; oId "upf1_r4.12172.1"; nearest_ref "uc001zus.1"; class_code "i";
chr15	Cufflinks	exon	45439274	45439504	.	-	.	gene_id "XLOC_042695"; transcript_id "5_00118669"; exon_number "1"; gene_name "uc001zus.1"; oId "upf1_r4.12173.1"; nearest_ref "uc001zus.1"; class_code "i";
chr15	Cufflinks	exon	45449376	45449917	.	-	.	gene_id "XLOC_042696"; transcript_id "5_00117226"; exon_number "1"; gene_name "uc001zus.1"; oId "SC4.10293.1"; nearest_ref "uc001zus.1"; class_code "i";
chr15	Cufflinks	exon	45451179	45451571	.	-	.	gene_id "XLOC_042697"; transcript_id "5_00118670"; exon_number "1"; gene_name "uc001zus.1"; oId "upf1_r4.12175.1"; nearest_ref "uc001zus.1"; class_code "i";
chr15	Cufflinks	exon	45451638	45452220	.	-	.	gene_id "XLOC_042698"; transcript_id "5_00117227"; exon_number "1"; gene_name "uc001zus.1"; oId "SC4.10294.1"; nearest_ref "uc001zus.1"; class_code "i";
chr15	Cufflinks	exon	45452081	45452504	.	-	.	gene_id "XLOC_042698"; transcript_id "5_00118671"; exon_number "1"; gene_name "uc001zus.1"; oId "upf1_r4.12176.1"; nearest_ref "uc001zus.1"; class_code "i";
chr15	Cufflinks	exon	45455475	45456098	.	-	.	gene_id "XLOC_042699"; transcript_id "5_00117228"; exon_number "1"; gene_name "uc001zus.1"; oId "SC4.10290.1"; nearest_ref "uc001zus.1"; class_code "x";
chr15	Cufflinks	exon	45457863	45458219	.	-	.	gene_id "XLOC_042700"; transcript_id "5_00118672"; exon_number "1"; gene_name "uc001zuy.2"; oId "upf1_r4.12164.1"; nearest_ref "uc001zuy.2"; class_code "p";
chr15	hg19_knownGene	exon	45459414	45460331	.	-	.	gene_id "XLOC_042701"; transcript_id "5_00115449"; exon_number "1"; gene_name "uc010uen.1"; oId "uc010uen.1"; nearest_ref "uc010uen.1"; class_code "="; tss_id "TSS38782"; p_id "P38573";
chr15	hg19_knownGene	exon	45464081	45464200	.	-	.	gene_id "XLOC_042701"; transcript_id "5_00115449"; exon_number "2"; gene_name "uc010uen.1"; oId "uc010uen.1"; nearest_ref "uc010uen.1"; class_code "="; tss_id "TSS38782"; p_id "P38573";
chr15	hg19_knownGene	exon	45464345	45464516	.	-	.	gene_id "XLOC_042701"; transcript_id "5_00115449"; exon_number "3"; gene_name "uc010uen.1"; oId "uc010uen.1"; nearest_ref "uc010uen.1"; class_code "="; tss_id "TSS38782"; p_id "P38573";
chr15	hg19_knownGene	exon	45467417	45467623	.	-	.	gene_id "XLOC_042701"; transcript_id "5_00115449"; exon_number "4"; gene_name "uc010uen.1"; oId "uc010uen.1"; nearest_ref "uc010uen.1"; class_code "="; tss_id "TSS38782"; p_id "P38573";
chr15	hg19_knownGene	exon	45470363	45470504	.	-	.	gene_id "XLOC_042701"; transcript_id "5_00115449"; exon_number "5"; gene_name "uc010uen.1"; oId "uc010uen.1"; nearest_ref "uc010uen.1"; class_code "="; tss_id "TSS38782"; p_id "P38573";
chr15	hg19_knownGene	exon	45473305	45473405	.	-	.	gene_id "XLOC_042701"; transcript_id "5_00115449"; exon_number "6"; gene_name "uc010uen.1"; oId "uc010uen.1"; nearest_ref "uc010uen.1"; class_code "="; tss_id "TSS38782"; p_id "P38573";
chr15	hg19_knownGene	exon	45459414	45460331	.	-	.	gene_id "XLOC_042701"; transcript_id "5_00115453"; exon_number "1"; gene_name "uc010uer.1"; oId "uc010uer.1"; nearest_ref "uc010uer.1"; class_code "="; tss_id "TSS38783"; p_id "P38572";
chr15	hg19_knownGene	exon	45467417	45467623	.	-	.	gene_id "XLOC_042701"; transcript_id "5_00115453"; exon_number "2"; gene_name "uc010uer.1"; oId "uc010uer.1"; nearest_ref "uc010uer.1"; class_code "="; tss_id "TSS38783"; p_id "P38572";
chr15	hg19_knownGene	exon	45470363	45470504	.	-	.	gene_id "XLOC_042701"; transcript_id "5_00115453"; exon_number "3"; gene_name "uc010uer.1"; oId "uc010uer.1"; nearest_ref "uc010uer.1"; class_code "="; tss_id "TSS38783"; p_id "P38572";
chr15	hg19_knownGene	exon	45479652	45479936	.	-	.	gene_id "XLOC_042701"; transcript_id "5_00115453"; exon_number "4"; gene_name "uc010uer.1"; oId "uc010uer.1"; nearest_ref "uc010uer.1"; class_code "="; tss_id "TSS38783"; p_id "P38572";
chr15	hg19_knownGene	exon	45459414	45460331	.	-	.	gene_id "XLOC_042701"; transcript_id "5_00115452"; exon_number "1"; gene_name "uc010ueq.1"; oId "uc010ueq.1"; nearest_ref "uc010ueq.1"; class_code "="; tss_id "TSS38783"; p_id "P38571";
chr15	hg19_knownGene	exon	45464345	45464516	.	-	.	gene_id "XLOC_042701"; transcript_id "5_00115452"; exon_number "2"; gene_name "uc010ueq.1"; oId "uc010ueq.1"; nearest_ref "uc010ueq.1"; class_code "="; tss_id "TSS38783"; p_id "P38571";
chr15	hg19_knownGene	exon	45467417	45467623	.	-	.	gene_id "XLOC_042701"; transcript_id "5_00115452"; exon_number "3"; gene_name "uc010ueq.1"; oId "uc010ueq.1"; nearest_ref "uc010ueq.1"; class_code "="; tss_id "TSS38783"; p_id "P38571";
chr15	hg19_knownGene	exon	45470363	45470504	.	-	.	gene_id "XLOC_042701"; transcript_id "5_00115452"; exon_number "4"; gene_name "uc010ueq.1"; oId "uc010ueq.1"; nearest_ref "uc010ueq.1"; class_code "="; tss_id "TSS38783"; p_id "P38571";
chr15	hg19_knownGene	exon	45479652	45479936	.	-	.	gene_id "XLOC_042701"; transcript_id "5_00115452"; exon_number "5"; gene_name "uc010ueq.1"; oId "uc010ueq.1"; nearest_ref "uc010ueq.1"; class_code "="; tss_id "TSS38783"; p_id "P38571";
chr15	hg19_knownGene	exon	45459414	45460331	.	-	.	gene_id "XLOC_042701"; transcript_id "5_00115451"; exon_number "1"; gene_name "uc010uep.1"; oId "uc010uep.1"; nearest_ref "uc010uep.1"; class_code "="; tss_id "TSS38783"; p_id "P38566";
chr15	hg19_knownGene	exon	45464081	45464200	.	-	.	gene_id "XLOC_042701"; transcript_id "5_00115451"; exon_number "2"; gene_name "uc010uep.1"; oId "uc010uep.1"; nearest_ref "uc010uep.1"; class_code "="; tss_id "TSS38783"; p_id "P38566";
chr15	hg19_knownGene	exon	45464347	45464516	.	-	.	gene_id "XLOC_042701"; transcript_id "5_00115451"; exon_number "3"; gene_name "uc010uep.1"; oId "uc010uep.1"; nearest_ref "uc010uep.1"; class_code "="; tss_id "TSS38783"; p_id "P38566";
chr15	hg19_knownGene	exon	45467417	45467623	.	-	.	gene_id "XLOC_042701"; transcript_id "5_00115451"; exon_number "4"; gene_name "uc010uep.1"; oId "uc010uep.1"; nearest_ref "uc010uep.1"; class_code "="; tss_id "TSS38783"; p_id "P38566";
chr15	hg19_knownGene	exon	45470363	45470504	.	-	.	gene_id "XLOC_042701"; transcript_id "5_00115451"; exon_number "5"; gene_name "uc010uep.1"; oId "uc010uep.1"; nearest_ref "uc010uep.1"; class_code "="; tss_id "TSS38783"; p_id "P38566";
chr15	hg19_knownGene	exon	45479652	45479936	.	-	.	gene_id "XLOC_042701"; transcript_id "5_00115451"; exon_number "6"; gene_name "uc010uep.1"; oId "uc010uep.1"; nearest_ref "uc010uep.1"; class_code "="; tss_id "TSS38783"; p_id "P38566";
chr15	hg19_knownGene	exon	45459414	45460331	.	-	.	gene_id "XLOC_042701"; transcript_id "5_00115450"; exon_number "1"; gene_name "uc010ueo.1"; oId "uc010ueo.1"; nearest_ref "uc010ueo.1"; class_code "="; tss_id "TSS38783"; p_id "P38573";
chr15	hg19_knownGene	exon	45464081	45464200	.	-	.	gene_id "XLOC_042701"; transcript_id "5_00115450"; exon_number "2"; gene_name "uc010ueo.1"; oId "uc010ueo.1"; nearest_ref "uc010ueo.1"; class_code "="; tss_id "TSS38783"; p_id "P38573";
chr15	hg19_knownGene	exon	45464345	45464516	.	-	.	gene_id "XLOC_042701"; transcript_id "5_00115450"; exon_number "3"; gene_name "uc010ueo.1"; oId "uc010ueo.1"; nearest_ref "uc010ueo.1"; class_code "="; tss_id "TSS38783"; p_id "P38573";
chr15	hg19_knownGene	exon	45467417	45467623	.	-	.	gene_id "XLOC_042701"; transcript_id "5_00115450"; exon_number "4"; gene_name "uc010ueo.1"; oId "uc010ueo.1"; nearest_ref "uc010ueo.1"; class_code "="; tss_id "TSS38783"; p_id "P38573";
chr15	hg19_knownGene	exon	45470363	45470504	.	-	.	gene_id "XLOC_042701"; transcript_id "5_00115450"; exon_number "5"; gene_name "uc010ueo.1"; oId "uc010ueo.1"; nearest_ref "uc010ueo.1"; class_code "="; tss_id "TSS38783"; p_id "P38573";
chr15	hg19_knownGene	exon	45479652	45479936	.	-	.	gene_id "XLOC_042701"; transcript_id "5_00115450"; exon_number "6"; gene_name "uc010ueo.1"; oId "uc010ueo.1"; nearest_ref "uc010ueo.1"; class_code "="; tss_id "TSS38783"; p_id "P38573";
chr15	Cufflinks	exon	45459414	45460331	.	-	.	gene_id "XLOC_042701"; transcript_id "5_00117229"; exon_number "1"; gene_name "uc010ueu.1"; oId "SC4.10295.7"; nearest_ref "uc010ueu.1"; class_code "j"; tss_id "TSS38784";
chr15	Cufflinks	exon	45464081	45464200	.	-	.	gene_id "XLOC_042701"; transcript_id "5_00117229"; exon_number "2"; gene_name "uc010ueu.1"; oId "SC4.10295.7"; nearest_ref "uc010ueu.1"; class_code "j"; tss_id "TSS38784";
chr15	Cufflinks	exon	45464347	45464516	.	-	.	gene_id "XLOC_042701"; transcript_id "5_00117229"; exon_number "3"; gene_name "uc010ueu.1"; oId "SC4.10295.7"; nearest_ref "uc010ueu.1"; class_code "j"; tss_id "TSS38784";
chr15	Cufflinks	exon	45467417	45467623	.	-	.	gene_id "XLOC_042701"; transcript_id "5_00117229"; exon_number "4"; gene_name "uc010ueu.1"; oId "SC4.10295.7"; nearest_ref "uc010ueu.1"; class_code "j"; tss_id "TSS38784";
chr15	Cufflinks	exon	45470363	45470504	.	-	.	gene_id "XLOC_042701"; transcript_id "5_00117229"; exon_number "5"; gene_name "uc010ueu.1"; oId "SC4.10295.7"; nearest_ref "uc010ueu.1"; class_code "j"; tss_id "TSS38784";
chr15	Cufflinks	exon	45490970	45491318	.	-	.	gene_id "XLOC_042701"; transcript_id "5_00117229"; exon_number "6"; gene_name "uc010ueu.1"; oId "SC4.10295.7"; nearest_ref "uc010ueu.1"; class_code "j"; tss_id "TSS38784";
chr15	Cufflinks	exon	45492925	45493373	.	-	.	gene_id "XLOC_042701"; transcript_id "5_00117229"; exon_number "7"; gene_name "uc010ueu.1"; oId "SC4.10295.7"; nearest_ref "uc010ueu.1"; class_code "j"; tss_id "TSS38784";
chr15	hg19_knownGene	exon	45459414	45460331	.	-	.	gene_id "XLOC_042701"; transcript_id "5_00115454"; exon_number "1"; gene_name "uc001zuy.2"; oId "uc001zuy.2"; nearest_ref "uc001zuy.2"; class_code "="; tss_id "TSS38784"; p_id "P38567";
chr15	hg19_knownGene	exon	45464081	45464200	.	-	.	gene_id "XLOC_042701"; transcript_id "5_00115454"; exon_number "2"; gene_name "uc001zuy.2"; oId "uc001zuy.2"; nearest_ref "uc001zuy.2"; class_code "="; tss_id "TSS38784"; p_id "P38567";
chr15	hg19_knownGene	exon	45464345	45464516	.	-	.	gene_id "XLOC_042701"; transcript_id "5_00115454"; exon_number "3"; gene_name "uc001zuy.2"; oId "uc001zuy.2"; nearest_ref "uc001zuy.2"; class_code "="; tss_id "TSS38784"; p_id "P38567";
chr15	hg19_knownGene	exon	45465774	45465914	.	-	.	gene_id "XLOC_042701"; transcript_id "5_00115454"; exon_number "4"; gene_name "uc001zuy.2"; oId "uc001zuy.2"; nearest_ref "uc001zuy.2"; class_code "="; tss_id "TSS38784"; p_id "P38567";
chr15	hg19_knownGene	exon	45467417	45467623	.	-	.	gene_id "XLOC_042701"; transcript_id "5_00115454"; exon_number "5"; gene_name "uc001zuy.2"; oId "uc001zuy.2"; nearest_ref "uc001zuy.2"; class_code "="; tss_id "TSS38784"; p_id "P38567";
chr15	hg19_knownGene	exon	45470363	45470504	.	-	.	gene_id "XLOC_042701"; transcript_id "5_00115454"; exon_number "6"; gene_name "uc001zuy.2"; oId "uc001zuy.2"; nearest_ref "uc001zuy.2"; class_code "="; tss_id "TSS38784"; p_id "P38567";
chr15	hg19_knownGene	exon	45490970	45491318	.	-	.	gene_id "XLOC_042701"; transcript_id "5_00115454"; exon_number "7"; gene_name "uc001zuy.2"; oId "uc001zuy.2"; nearest_ref "uc001zuy.2"; class_code "="; tss_id "TSS38784"; p_id "P38567";
chr15	hg19_knownGene	exon	45492925	45493373	.	-	.	gene_id "XLOC_042701"; transcript_id "5_00115454"; exon_number "8"; gene_name "uc001zuy.2"; oId "uc001zuy.2"; nearest_ref "uc001zuy.2"; class_code "="; tss_id "TSS38784"; p_id "P38567";
chr15	Cufflinks	exon	45459924	45460331	.	-	.	gene_id "XLOC_042701"; transcript_id "5_00118673"; exon_number "1"; gene_name "uc010ueu.1"; oId "upf1_r4.12165.8"; nearest_ref "uc010ueu.1"; class_code "j"; tss_id "TSS38782";
chr15	Cufflinks	exon	45467417	45467623	.	-	.	gene_id "XLOC_042701"; transcript_id "5_00118673"; exon_number "2"; gene_name "uc010ueu.1"; oId "upf1_r4.12165.8"; nearest_ref "uc010ueu.1"; class_code "j"; tss_id "TSS38782";
chr15	Cufflinks	exon	45470363	45470504	.	-	.	gene_id "XLOC_042701"; transcript_id "5_00118673"; exon_number "3"; gene_name "uc010ueu.1"; oId "upf1_r4.12165.8"; nearest_ref "uc010ueu.1"; class_code "j"; tss_id "TSS38782";
chr15	Cufflinks	exon	45473305	45473405	.	-	.	gene_id "XLOC_042701"; transcript_id "5_00118673"; exon_number "4"; gene_name "uc010ueu.1"; oId "upf1_r4.12165.8"; nearest_ref "uc010ueu.1"; class_code "j"; tss_id "TSS38782";
chr15	Cufflinks	exon	45459924	45460331	.	-	.	gene_id "XLOC_042701"; transcript_id "5_00118674"; exon_number "1"; gene_name "uc010ueu.1"; oId "upf1_r4.12165.7"; nearest_ref "uc010ueu.1"; class_code "j"; tss_id "TSS38784";
chr15	Cufflinks	exon	45464081	45464200	.	-	.	gene_id "XLOC_042701"; transcript_id "5_00118674"; exon_number "2"; gene_name "uc010ueu.1"; oId "upf1_r4.12165.7"; nearest_ref "uc010ueu.1"; class_code "j"; tss_id "TSS38784";
chr15	Cufflinks	exon	45464347	45464516	.	-	.	gene_id "XLOC_042701"; transcript_id "5_00118674"; exon_number "3"; gene_name "uc010ueu.1"; oId "upf1_r4.12165.7"; nearest_ref "uc010ueu.1"; class_code "j"; tss_id "TSS38784";
chr15	Cufflinks	exon	45465774	45465914	.	-	.	gene_id "XLOC_042701"; transcript_id "5_00118674"; exon_number "4"; gene_name "uc010ueu.1"; oId "upf1_r4.12165.7"; nearest_ref "uc010ueu.1"; class_code "j"; tss_id "TSS38784";
chr15	Cufflinks	exon	45467417	45467623	.	-	.	gene_id "XLOC_042701"; transcript_id "5_00118674"; exon_number "5"; gene_name "uc010ueu.1"; oId "upf1_r4.12165.7"; nearest_ref "uc010ueu.1"; class_code "j"; tss_id "TSS38784";
chr15	Cufflinks	exon	45470363	45470504	.	-	.	gene_id "XLOC_042701"; transcript_id "5_00118674"; exon_number "6"; gene_name "uc010ueu.1"; oId "upf1_r4.12165.7"; nearest_ref "uc010ueu.1"; class_code "j"; tss_id "TSS38784";
chr15	Cufflinks	exon	45490970	45491318	.	-	.	gene_id "XLOC_042701"; transcript_id "5_00118674"; exon_number "7"; gene_name "uc010ueu.1"; oId "upf1_r4.12165.7"; nearest_ref "uc010ueu.1"; class_code "j"; tss_id "TSS38784";
chr15	Cufflinks	exon	45492925	45493373	.	-	.	gene_id "XLOC_042701"; transcript_id "5_00118674"; exon_number "8"; gene_name "uc010ueu.1"; oId "upf1_r4.12165.7"; nearest_ref "uc010ueu.1"; class_code "j"; tss_id "TSS38784";
chr15	hg19_knownGene	exon	45464031	45464200	.	-	.	gene_id "XLOC_042701"; transcript_id "5_00115456"; exon_number "1"; gene_name "uc010uet.1"; oId "uc010uet.1"; nearest_ref "uc010uet.1"; class_code "="; tss_id "TSS38785"; p_id "P38568";
chr15	hg19_knownGene	exon	45464345	45464516	.	-	.	gene_id "XLOC_042701"; transcript_id "5_00115456"; exon_number "2"; gene_name "uc010uet.1"; oId "uc010uet.1"; nearest_ref "uc010uet.1"; class_code "="; tss_id "TSS38785"; p_id "P38568";
chr15	hg19_knownGene	exon	45467417	45467623	.	-	.	gene_id "XLOC_042701"; transcript_id "5_00115456"; exon_number "3"; gene_name "uc010uet.1"; oId "uc010uet.1"; nearest_ref "uc010uet.1"; class_code "="; tss_id "TSS38785"; p_id "P38568";
chr15	hg19_knownGene	exon	45470363	45470504	.	-	.	gene_id "XLOC_042701"; transcript_id "5_00115456"; exon_number "4"; gene_name "uc010uet.1"; oId "uc010uet.1"; nearest_ref "uc010uet.1"; class_code "="; tss_id "TSS38785"; p_id "P38568";
chr15	hg19_knownGene	exon	45464031	45464200	.	-	.	gene_id "XLOC_042701"; transcript_id "5_00115455"; exon_number "1"; gene_name "uc010ues.1"; oId "uc010ues.1"; nearest_ref "uc010ues.1"; class_code "="; tss_id "TSS38785"; p_id "P38569";
chr15	hg19_knownGene	exon	45464345	45464516	.	-	.	gene_id "XLOC_042701"; transcript_id "5_00115455"; exon_number "2"; gene_name "uc010ues.1"; oId "uc010ues.1"; nearest_ref "uc010ues.1"; class_code "="; tss_id "TSS38785"; p_id "P38569";
chr15	hg19_knownGene	exon	45465774	45465914	.	-	.	gene_id "XLOC_042701"; transcript_id "5_00115455"; exon_number "3"; gene_name "uc010ues.1"; oId "uc010ues.1"; nearest_ref "uc010ues.1"; class_code "="; tss_id "TSS38785"; p_id "P38569";
chr15	hg19_knownGene	exon	45467417	45467623	.	-	.	gene_id "XLOC_042701"; transcript_id "5_00115455"; exon_number "4"; gene_name "uc010ues.1"; oId "uc010ues.1"; nearest_ref "uc010ues.1"; class_code "="; tss_id "TSS38785"; p_id "P38569";
chr15	hg19_knownGene	exon	45470363	45470504	.	-	.	gene_id "XLOC_042701"; transcript_id "5_00115455"; exon_number "5"; gene_name "uc010ues.1"; oId "uc010ues.1"; nearest_ref "uc010ues.1"; class_code "="; tss_id "TSS38785"; p_id "P38569";
chr15	hg19_knownGene	exon	45464031	45464200	.	-	.	gene_id "XLOC_042701"; transcript_id "5_00115457"; exon_number "1"; gene_name "uc010ueu.1"; oId "uc010ueu.1"; nearest_ref "uc010ueu.1"; class_code "="; tss_id "TSS38783"; p_id "P38570";
chr15	hg19_knownGene	exon	45464347	45464516	.	-	.	gene_id "XLOC_042701"; transcript_id "5_00115457"; exon_number "2"; gene_name "uc010ueu.1"; oId "uc010ueu.1"; nearest_ref "uc010ueu.1"; class_code "="; tss_id "TSS38783"; p_id "P38570";
chr15	hg19_knownGene	exon	45465774	45465914	.	-	.	gene_id "XLOC_042701"; transcript_id "5_00115457"; exon_number "3"; gene_name "uc010ueu.1"; oId "uc010ueu.1"; nearest_ref "uc010ueu.1"; class_code "="; tss_id "TSS38783"; p_id "P38570";
chr15	hg19_knownGene	exon	45467417	45467623	.	-	.	gene_id "XLOC_042701"; transcript_id "5_00115457"; exon_number "4"; gene_name "uc010ueu.1"; oId "uc010ueu.1"; nearest_ref "uc010ueu.1"; class_code "="; tss_id "TSS38783"; p_id "P38570";
chr15	hg19_knownGene	exon	45470363	45470504	.	-	.	gene_id "XLOC_042701"; transcript_id "5_00115457"; exon_number "5"; gene_name "uc010ueu.1"; oId "uc010ueu.1"; nearest_ref "uc010ueu.1"; class_code "="; tss_id "TSS38783"; p_id "P38570";
chr15	hg19_knownGene	exon	45479652	45479936	.	-	.	gene_id "XLOC_042701"; transcript_id "5_00115457"; exon_number "6"; gene_name "uc010ueu.1"; oId "uc010ueu.1"; nearest_ref "uc010ueu.1"; class_code "="; tss_id "TSS38783"; p_id "P38570";
chr15	hg19_knownGene	exon	45653324	45654419	.	-	.	gene_id "XLOC_042702"; transcript_id "5_00115459"; exon_number "1"; gene_name "uc001zvc.2"; oId "uc001zvc.2"; nearest_ref "uc001zvc.2"; class_code "="; tss_id "TSS38786"; p_id "P38576";
chr15	hg19_knownGene	exon	45656098	45656214	.	-	.	gene_id "XLOC_042702"; transcript_id "5_00115459"; exon_number "2"; gene_name "uc001zvc.2"; oId "uc001zvc.2"; nearest_ref "uc001zvc.2"; class_code "="; tss_id "TSS38786"; p_id "P38576";
chr15	hg19_knownGene	exon	45656995	45657058	.	-	.	gene_id "XLOC_042702"; transcript_id "5_00115459"; exon_number "3"; gene_name "uc001zvc.2"; oId "uc001zvc.2"; nearest_ref "uc001zvc.2"; class_code "="; tss_id "TSS38786"; p_id "P38576";
chr15	hg19_knownGene	exon	45658244	45658408	.	-	.	gene_id "XLOC_042702"; transcript_id "5_00115459"; exon_number "4"; gene_name "uc001zvc.2"; oId "uc001zvc.2"; nearest_ref "uc001zvc.2"; class_code "="; tss_id "TSS38786"; p_id "P38576";
chr15	hg19_knownGene	exon	45658569	45658706	.	-	.	gene_id "XLOC_042702"; transcript_id "5_00115459"; exon_number "5"; gene_name "uc001zvc.2"; oId "uc001zvc.2"; nearest_ref "uc001zvc.2"; class_code "="; tss_id "TSS38786"; p_id "P38576";
chr15	hg19_knownGene	exon	45660268	45660458	.	-	.	gene_id "XLOC_042702"; transcript_id "5_00115459"; exon_number "6"; gene_name "uc001zvc.2"; oId "uc001zvc.2"; nearest_ref "uc001zvc.2"; class_code "="; tss_id "TSS38786"; p_id "P38576";
chr15	hg19_knownGene	exon	45661524	45661719	.	-	.	gene_id "XLOC_042702"; transcript_id "5_00115459"; exon_number "7"; gene_name "uc001zvc.2"; oId "uc001zvc.2"; nearest_ref "uc001zvc.2"; class_code "="; tss_id "TSS38786"; p_id "P38576";
chr15	hg19_knownGene	exon	45668799	45669017	.	-	.	gene_id "XLOC_042702"; transcript_id "5_00115459"; exon_number "8"; gene_name "uc001zvc.2"; oId "uc001zvc.2"; nearest_ref "uc001zvc.2"; class_code "="; tss_id "TSS38786"; p_id "P38576";
chr15	hg19_knownGene	exon	45670583	45670980	.	-	.	gene_id "XLOC_042702"; transcript_id "5_00115459"; exon_number "9"; gene_name "uc001zvc.2"; oId "uc001zvc.2"; nearest_ref "uc001zvc.2"; class_code "="; tss_id "TSS38786"; p_id "P38576";
chr15	Cufflinks	exon	45653324	45654419	.	-	.	gene_id "XLOC_042702"; transcript_id "5_00115458"; exon_number "1"; gene_name "uc001zvb.2"; oId "uc001zvb.2_ext"; nearest_ref "uc001zvb.2"; class_code "="; tss_id "TSS38786"; p_id "P38575";
chr15	Cufflinks	exon	45656098	45656214	.	-	.	gene_id "XLOC_042702"; transcript_id "5_00115458"; exon_number "2"; gene_name "uc001zvb.2"; oId "uc001zvb.2_ext"; nearest_ref "uc001zvb.2"; class_code "="; tss_id "TSS38786"; p_id "P38575";
chr15	Cufflinks	exon	45656995	45657058	.	-	.	gene_id "XLOC_042702"; transcript_id "5_00115458"; exon_number "3"; gene_name "uc001zvb.2"; oId "uc001zvb.2_ext"; nearest_ref "uc001zvb.2"; class_code "="; tss_id "TSS38786"; p_id "P38575";
chr15	Cufflinks	exon	45658244	45658408	.	-	.	gene_id "XLOC_042702"; transcript_id "5_00115458"; exon_number "4"; gene_name "uc001zvb.2"; oId "uc001zvb.2_ext"; nearest_ref "uc001zvb.2"; class_code "="; tss_id "TSS38786"; p_id "P38575";
chr15	Cufflinks	exon	45658569	45658706	.	-	.	gene_id "XLOC_042702"; transcript_id "5_00115458"; exon_number "5"; gene_name "uc001zvb.2"; oId "uc001zvb.2_ext"; nearest_ref "uc001zvb.2"; class_code "="; tss_id "TSS38786"; p_id "P38575";
chr15	Cufflinks	exon	45660268	45660458	.	-	.	gene_id "XLOC_042702"; transcript_id "5_00115458"; exon_number "6"; gene_name "uc001zvb.2"; oId "uc001zvb.2_ext"; nearest_ref "uc001zvb.2"; class_code "="; tss_id "TSS38786"; p_id "P38575";
chr15	Cufflinks	exon	45661524	45661719	.	-	.	gene_id "XLOC_042702"; transcript_id "5_00115458"; exon_number "7"; gene_name "uc001zvb.2"; oId "uc001zvb.2_ext"; nearest_ref "uc001zvb.2"; class_code "="; tss_id "TSS38786"; p_id "P38575";
chr15	Cufflinks	exon	45668799	45670980	.	-	.	gene_id "XLOC_042702"; transcript_id "5_00115458"; exon_number "8"; gene_name "uc001zvb.2"; oId "uc001zvb.2_ext"; nearest_ref "uc001zvb.2"; class_code "="; tss_id "TSS38786"; p_id "P38575";
chr15	hg19_knownGene	exon	45655844	45656214	.	-	.	gene_id "XLOC_042702"; transcript_id "5_00115460"; exon_number "1"; gene_name "uc010uev.1"; oId "uc010uev.1"; nearest_ref "uc010uev.1"; class_code "="; tss_id "TSS38786"; p_id "P38574";
chr15	hg19_knownGene	exon	45656995	45657058	.	-	.	gene_id "XLOC_042702"; transcript_id "5_00115460"; exon_number "2"; gene_name "uc010uev.1"; oId "uc010uev.1"; nearest_ref "uc010uev.1"; class_code "="; tss_id "TSS38786"; p_id "P38574";
chr15	hg19_knownGene	exon	45658244	45658408	.	-	.	gene_id "XLOC_042702"; transcript_id "5_00115460"; exon_number "3"; gene_name "uc010uev.1"; oId "uc010uev.1"; nearest_ref "uc010uev.1"; class_code "="; tss_id "TSS38786"; p_id "P38574";
chr15	hg19_knownGene	exon	45658569	45658706	.	-	.	gene_id "XLOC_042702"; transcript_id "5_00115460"; exon_number "4"; gene_name "uc010uev.1"; oId "uc010uev.1"; nearest_ref "uc010uev.1"; class_code "="; tss_id "TSS38786"; p_id "P38574";
chr15	hg19_knownGene	exon	45660268	45660458	.	-	.	gene_id "XLOC_042702"; transcript_id "5_00115460"; exon_number "5"; gene_name "uc010uev.1"; oId "uc010uev.1"; nearest_ref "uc010uev.1"; class_code "="; tss_id "TSS38786"; p_id "P38574";
chr15	hg19_knownGene	exon	45661524	45661719	.	-	.	gene_id "XLOC_042702"; transcript_id "5_00115460"; exon_number "6"; gene_name "uc010uev.1"; oId "uc010uev.1"; nearest_ref "uc010uev.1"; class_code "="; tss_id "TSS38786"; p_id "P38574";
chr15	hg19_knownGene	exon	45668799	45669017	.	-	.	gene_id "XLOC_042702"; transcript_id "5_00115460"; exon_number "7"; gene_name "uc010uev.1"; oId "uc010uev.1"; nearest_ref "uc010uev.1"; class_code "="; tss_id "TSS38786"; p_id "P38574";
chr15	hg19_knownGene	exon	45670583	45670980	.	-	.	gene_id "XLOC_042702"; transcript_id "5_00115460"; exon_number "8"; gene_name "uc010uev.1"; oId "uc010uev.1"; nearest_ref "uc010uev.1"; class_code "="; tss_id "TSS38786"; p_id "P38574";
chr15	Cufflinks	exon	45671402	45671790	.	-	.	gene_id "XLOC_042703"; transcript_id "5_00115461"; exon_number "1"; gene_name "uc001zvd.2"; oId "uc001zvd.2_ext"; nearest_ref "uc001zvd.2"; class_code "="; tss_id "TSS38787";
chr15	Cufflinks	exon	45672682	45672757	.	-	.	gene_id "XLOC_042703"; transcript_id "5_00115461"; exon_number "2"; gene_name "uc001zvd.2"; oId "uc001zvd.2_ext"; nearest_ref "uc001zvd.2"; class_code "="; tss_id "TSS38787";
chr15	Cufflinks	exon	45689120	45689280	.	-	.	gene_id "XLOC_042703"; transcript_id "5_00115461"; exon_number "3"; gene_name "uc001zvd.2"; oId "uc001zvd.2_ext"; nearest_ref "uc001zvd.2"; class_code "="; tss_id "TSS38787";
chr15	Cufflinks	exon	45691744	45691793	.	-	.	gene_id "XLOC_042703"; transcript_id "5_00115461"; exon_number "4"; gene_name "uc001zvd.2"; oId "uc001zvd.2_ext"; nearest_ref "uc001zvd.2"; class_code "="; tss_id "TSS38787";
chr15	Cufflinks	exon	45694097	45694659	.	-	.	gene_id "XLOC_042703"; transcript_id "5_00115461"; exon_number "5"; gene_name "uc001zvd.2"; oId "uc001zvd.2_ext"; nearest_ref "uc001zvd.2"; class_code "="; tss_id "TSS38787";
chr15	Cufflinks	exon	45741898	45742963	.	-	.	gene_id "XLOC_042704"; transcript_id "5_00115462"; exon_number "1"; gene_name "uc001zvi.1"; oId "upf3.7049.1"; nearest_ref "uc001zvi.1"; class_code "x";
chr15	Cufflinks	exon	45746570	45746658	.	-	.	gene_id "XLOC_042704"; transcript_id "5_00115463"; exon_number "1"; gene_name "uc001zvi.1"; oId "SC3.6769.1"; nearest_ref "uc001zvi.1"; class_code "i"; tss_id "TSS38789";
chr15	Cufflinks	exon	45747215	45747322	.	-	.	gene_id "XLOC_042704"; transcript_id "5_00115463"; exon_number "2"; gene_name "uc001zvi.1"; oId "SC3.6769.1"; nearest_ref "uc001zvi.1"; class_code "i"; tss_id "TSS38789";
chr15	Cufflinks	exon	45748637	45748901	.	-	.	gene_id "XLOC_042704"; transcript_id "5_00115463"; exon_number "3"; gene_name "uc001zvi.1"; oId "SC3.6769.1"; nearest_ref "uc001zvi.1"; class_code "i"; tss_id "TSS38789";
chr15	Cufflinks	exon	45747305	45747322	.	-	.	gene_id "XLOC_042704"; transcript_id "5_00118676"; exon_number "1"; gene_name "uc001zvi.1"; oId "upf1_r4.12179.1"; nearest_ref "uc001zvi.1"; class_code "i"; tss_id "TSS38789";
chr15	Cufflinks	exon	45748637	45748911	.	-	.	gene_id "XLOC_042704"; transcript_id "5_00118676"; exon_number "2"; gene_name "uc001zvi.1"; oId "upf1_r4.12179.1"; nearest_ref "uc001zvi.1"; class_code "i"; tss_id "TSS38789";
chr15	Cufflinks	exon	45747370	45747774	.	-	.	gene_id "XLOC_042704"; transcript_id "5_00118677"; exon_number "1"; gene_name "uc001zvi.1"; oId "upf1_r4.12180.1"; nearest_ref "uc001zvi.1"; class_code "i";
chr15	Cufflinks	exon	45772128	45774205	.	-	.	gene_id "XLOC_042705"; transcript_id "5_00117872"; exon_number "1"; gene_name "uc001zvj.2"; oId "upf1_r4.12184.1"; nearest_ref "uc001zvj.2"; class_code "p";
chr15	Cufflinks	exon	45774290	45774566	.	-	.	gene_id "XLOC_042706"; transcript_id "5_00118678"; exon_number "1"; gene_name "uc001zvj.2"; oId "upf1_r4.12185.1"; nearest_ref "uc001zvj.2"; class_code "p";
chr15	Cufflinks	exon	45774629	45777515	.	-	.	gene_id "XLOC_042707"; transcript_id "5_00115465"; exon_number "1"; gene_name "uc001zvj.2"; oId "SC3.uc001zvj.2.2"; nearest_ref "uc001zvj.2"; class_code "j"; tss_id "TSS38791";
chr15	Cufflinks	exon	45778809	45778943	.	-	.	gene_id "XLOC_042707"; transcript_id "5_00115465"; exon_number "2"; gene_name "uc001zvj.2"; oId "SC3.uc001zvj.2.2"; nearest_ref "uc001zvj.2"; class_code "j"; tss_id "TSS38791";
chr15	Cufflinks	exon	45779725	45779872	.	-	.	gene_id "XLOC_042707"; transcript_id "5_00115465"; exon_number "3"; gene_name "uc001zvj.2"; oId "SC3.uc001zvj.2.2"; nearest_ref "uc001zvj.2"; class_code "j"; tss_id "TSS38791";
chr15	Cufflinks	exon	45774629	45777515	.	-	.	gene_id "XLOC_042707"; transcript_id "5_00115466"; exon_number "1"; gene_name "uc001zvj.2"; oId "SC3.uc001zvj.2.1"; nearest_ref "uc001zvj.2"; class_code "j"; tss_id "TSS38792";
chr15	Cufflinks	exon	45778809	45778943	.	-	.	gene_id "XLOC_042707"; transcript_id "5_00115466"; exon_number "2"; gene_name "uc001zvj.2"; oId "SC3.uc001zvj.2.1"; nearest_ref "uc001zvj.2"; class_code "j"; tss_id "TSS38792";
chr15	Cufflinks	exon	45779725	45779830	.	-	.	gene_id "XLOC_042707"; transcript_id "5_00115466"; exon_number "3"; gene_name "uc001zvj.2"; oId "SC3.uc001zvj.2.1"; nearest_ref "uc001zvj.2"; class_code "j"; tss_id "TSS38792";
chr15	Cufflinks	exon	45781039	45781240	.	-	.	gene_id "XLOC_042707"; transcript_id "5_00115466"; exon_number "4"; gene_name "uc001zvj.2"; oId "SC3.uc001zvj.2.1"; nearest_ref "uc001zvj.2"; class_code "j"; tss_id "TSS38792";
chr15	Cufflinks	exon	45782926	45783079	.	-	.	gene_id "XLOC_042707"; transcript_id "5_00115466"; exon_number "5"; gene_name "uc001zvj.2"; oId "SC3.uc001zvj.2.1"; nearest_ref "uc001zvj.2"; class_code "j"; tss_id "TSS38792";
chr15	Cufflinks	exon	45803336	45803482	.	-	.	gene_id "XLOC_042707"; transcript_id "5_00115466"; exon_number "6"; gene_name "uc001zvj.2"; oId "SC3.uc001zvj.2.1"; nearest_ref "uc001zvj.2"; class_code "j"; tss_id "TSS38792";
chr15	Cufflinks	exon	45814162	45814716	.	-	.	gene_id "XLOC_042707"; transcript_id "5_00115466"; exon_number "7"; gene_name "uc001zvj.2"; oId "SC3.uc001zvj.2.1"; nearest_ref "uc001zvj.2"; class_code "j"; tss_id "TSS38792";
chr15	hg19_knownGene	exon	45774682	45777515	.	-	.	gene_id "XLOC_042707"; transcript_id "5_00115467"; exon_number "1"; gene_name "uc001zvj.2"; oId "uc001zvj.2"; nearest_ref "uc001zvj.2"; class_code "="; tss_id "TSS38793"; p_id "P38577";
chr15	hg19_knownGene	exon	45778809	45778943	.	-	.	gene_id "XLOC_042707"; transcript_id "5_00115467"; exon_number "2"; gene_name "uc001zvj.2"; oId "uc001zvj.2"; nearest_ref "uc001zvj.2"; class_code "="; tss_id "TSS38793"; p_id "P38577";
chr15	hg19_knownGene	exon	45779725	45779830	.	-	.	gene_id "XLOC_042707"; transcript_id "5_00115467"; exon_number "3"; gene_name "uc001zvj.2"; oId "uc001zvj.2"; nearest_ref "uc001zvj.2"; class_code "="; tss_id "TSS38793"; p_id "P38577";
chr15	hg19_knownGene	exon	45781039	45781240	.	-	.	gene_id "XLOC_042707"; transcript_id "5_00115467"; exon_number "4"; gene_name "uc001zvj.2"; oId "uc001zvj.2"; nearest_ref "uc001zvj.2"; class_code "="; tss_id "TSS38793"; p_id "P38577";
chr15	hg19_knownGene	exon	45782926	45783079	.	-	.	gene_id "XLOC_042707"; transcript_id "5_00115467"; exon_number "5"; gene_name "uc001zvj.2"; oId "uc001zvj.2"; nearest_ref "uc001zvj.2"; class_code "="; tss_id "TSS38793"; p_id "P38577";
chr15	hg19_knownGene	exon	45803336	45803482	.	-	.	gene_id "XLOC_042707"; transcript_id "5_00115467"; exon_number "6"; gene_name "uc001zvj.2"; oId "uc001zvj.2"; nearest_ref "uc001zvj.2"; class_code "="; tss_id "TSS38793"; p_id "P38577";
chr15	hg19_knownGene	exon	45814162	45814666	.	-	.	gene_id "XLOC_042707"; transcript_id "5_00115467"; exon_number "7"; gene_name "uc001zvj.2"; oId "uc001zvj.2"; nearest_ref "uc001zvj.2"; class_code "="; tss_id "TSS38793"; p_id "P38577";
chr15	hg19_knownGene	exon	45814805	45815002	.	-	.	gene_id "XLOC_042707"; transcript_id "5_00115467"; exon_number "8"; gene_name "uc001zvj.2"; oId "uc001zvj.2"; nearest_ref "uc001zvj.2"; class_code "="; tss_id "TSS38793"; p_id "P38577";
chr15	Cufflinks	exon	45813890	45814666	.	-	.	gene_id "XLOC_042707"; transcript_id "5_00115468"; exon_number "1"; gene_name "uc001zvj.2"; oId "SC4.uc001zvj.2.2"; nearest_ref "uc001zvj.2"; class_code "c"; tss_id "TSS38793";
chr15	Cufflinks	exon	45814805	45815002	.	-	.	gene_id "XLOC_042707"; transcript_id "5_00115468"; exon_number "2"; gene_name "uc001zvj.2"; oId "SC4.uc001zvj.2.2"; nearest_ref "uc001zvj.2"; class_code "c"; tss_id "TSS38793";
chr15	Cufflinks	exon	45794770	45795133	.	-	.	gene_id "XLOC_042708"; transcript_id "5_00118680"; exon_number "1"; gene_name "uc001zvj.2"; oId "upf1_r4.12192.1"; nearest_ref "uc001zvj.2"; class_code "i";
chr15	Cufflinks	exon	45876422	45876599	.	-	.	gene_id "XLOC_042709"; transcript_id "5_00118681"; exon_number "1"; oId "upf1_r4.12188.1"; class_code "u";
chr15	Cufflinks	exon	45877160	45877542	.	-	.	gene_id "XLOC_042710"; transcript_id "5_00117234"; exon_number "1"; oId "SC4.10307.1"; class_code "u";
chr15	Cufflinks	exon	48022307	48023157	.	-	.	gene_id "XLOC_042711"; transcript_id "5_00115469"; exon_number "1"; gene_name "uc010bek.2"; oId "SC3.6788.1"; nearest_ref "uc010bek.2"; class_code "i";
chr15	hg19_knownGene	exon	48426828	48428972	.	-	.	gene_id "XLOC_042712"; transcript_id "5_00115470"; exon_number "1"; gene_name "uc001zwf.1"; oId "uc001zwf.1"; nearest_ref "uc001zwf.1"; class_code "=";
chr15	hg19_knownGene	exon	48431631	48435268	.	-	.	gene_id "XLOC_042713"; transcript_id "5_00115471"; exon_number "1"; gene_name "uc001zwg.3"; oId "uc001zwg.3"; nearest_ref "uc001zwg.3"; class_code "="; tss_id "TSS38794"; p_id "P38581";
chr15	hg19_knownGene	exon	48441229	48441280	.	-	.	gene_id "XLOC_042713"; transcript_id "5_00115471"; exon_number "2"; gene_name "uc001zwg.3"; oId "uc001zwg.3"; nearest_ref "uc001zwg.3"; class_code "="; tss_id "TSS38794"; p_id "P38581";
chr15	hg19_knownGene	exon	48441360	48442183	.	-	.	gene_id "XLOC_042713"; transcript_id "5_00115471"; exon_number "3"; gene_name "uc001zwg.3"; oId "uc001zwg.3"; nearest_ref "uc001zwg.3"; class_code "="; tss_id "TSS38794"; p_id "P38581";
chr15	hg19_knownGene	exon	48431631	48435268	.	-	.	gene_id "XLOC_042713"; transcript_id "5_00115472"; exon_number "1"; gene_name "uc001zwh.3"; oId "uc001zwh.3"; nearest_ref "uc001zwh.3"; class_code "="; tss_id "TSS38795"; p_id "P38580";
chr15	hg19_knownGene	exon	48441229	48441280	.	-	.	gene_id "XLOC_042713"; transcript_id "5_00115472"; exon_number "2"; gene_name "uc001zwh.3"; oId "uc001zwh.3"; nearest_ref "uc001zwh.3"; class_code "="; tss_id "TSS38795"; p_id "P38580";
chr15	hg19_knownGene	exon	48441360	48441568	.	-	.	gene_id "XLOC_042713"; transcript_id "5_00115472"; exon_number "3"; gene_name "uc001zwh.3"; oId "uc001zwh.3"; nearest_ref "uc001zwh.3"; class_code "="; tss_id "TSS38795"; p_id "P38580";
chr15	hg19_knownGene	exon	48443670	48443768	.	-	.	gene_id "XLOC_042713"; transcript_id "5_00115472"; exon_number "4"; gene_name "uc001zwh.3"; oId "uc001zwh.3"; nearest_ref "uc001zwh.3"; class_code "="; tss_id "TSS38795"; p_id "P38580";
chr15	hg19_knownGene	exon	48444071	48444449	.	-	.	gene_id "XLOC_042713"; transcript_id "5_00115472"; exon_number "5"; gene_name "uc001zwh.3"; oId "uc001zwh.3"; nearest_ref "uc001zwh.3"; class_code "="; tss_id "TSS38795"; p_id "P38580";
chr15	hg19_knownGene	exon	48431631	48435268	.	-	.	gene_id "XLOC_042713"; transcript_id "5_00115474"; exon_number "1"; gene_name "uc001zwj.3"; oId "uc001zwj.3"; nearest_ref "uc001zwj.3"; class_code "="; tss_id "TSS38796"; p_id "P38582";
chr15	hg19_knownGene	exon	48441229	48441280	.	-	.	gene_id "XLOC_042713"; transcript_id "5_00115474"; exon_number "2"; gene_name "uc001zwj.3"; oId "uc001zwj.3"; nearest_ref "uc001zwj.3"; class_code "="; tss_id "TSS38796"; p_id "P38582";
chr15	hg19_knownGene	exon	48441360	48441568	.	-	.	gene_id "XLOC_042713"; transcript_id "5_00115474"; exon_number "3"; gene_name "uc001zwj.3"; oId "uc001zwj.3"; nearest_ref "uc001zwj.3"; class_code "="; tss_id "TSS38796"; p_id "P38582";
chr15	hg19_knownGene	exon	48443670	48443768	.	-	.	gene_id "XLOC_042713"; transcript_id "5_00115474"; exon_number "4"; gene_name "uc001zwj.3"; oId "uc001zwj.3"; nearest_ref "uc001zwj.3"; class_code "="; tss_id "TSS38796"; p_id "P38582";
chr15	hg19_knownGene	exon	48444071	48444139	.	-	.	gene_id "XLOC_042713"; transcript_id "5_00115474"; exon_number "5"; gene_name "uc001zwj.3"; oId "uc001zwj.3"; nearest_ref "uc001zwj.3"; class_code "="; tss_id "TSS38796"; p_id "P38582";
chr15	hg19_knownGene	exon	48444431	48444481	.	-	.	gene_id "XLOC_042713"; transcript_id "5_00115474"; exon_number "6"; gene_name "uc001zwj.3"; oId "uc001zwj.3"; nearest_ref "uc001zwj.3"; class_code "="; tss_id "TSS38796"; p_id "P38582";
chr15	hg19_knownGene	exon	48445989	48446090	.	-	.	gene_id "XLOC_042713"; transcript_id "5_00115474"; exon_number "7"; gene_name "uc001zwj.3"; oId "uc001zwj.3"; nearest_ref "uc001zwj.3"; class_code "="; tss_id "TSS38796"; p_id "P38582";
chr15	hg19_knownGene	exon	48450190	48450253	.	-	.	gene_id "XLOC_042713"; transcript_id "5_00115474"; exon_number "8"; gene_name "uc001zwj.3"; oId "uc001zwj.3"; nearest_ref "uc001zwj.3"; class_code "="; tss_id "TSS38796"; p_id "P38582";
chr15	hg19_knownGene	exon	48450372	48450421	.	-	.	gene_id "XLOC_042713"; transcript_id "5_00115474"; exon_number "9"; gene_name "uc001zwj.3"; oId "uc001zwj.3"; nearest_ref "uc001zwj.3"; class_code "="; tss_id "TSS38796"; p_id "P38582";
chr15	hg19_knownGene	exon	48450966	48451119	.	-	.	gene_id "XLOC_042713"; transcript_id "5_00115474"; exon_number "10"; gene_name "uc001zwj.3"; oId "uc001zwj.3"; nearest_ref "uc001zwj.3"; class_code "="; tss_id "TSS38796"; p_id "P38582";
chr15	hg19_knownGene	exon	48451810	48452001	.	-	.	gene_id "XLOC_042713"; transcript_id "5_00115474"; exon_number "11"; gene_name "uc001zwj.3"; oId "uc001zwj.3"; nearest_ref "uc001zwj.3"; class_code "="; tss_id "TSS38796"; p_id "P38582";
chr15	hg19_knownGene	exon	48458130	48458223	.	-	.	gene_id "XLOC_042713"; transcript_id "5_00115474"; exon_number "12"; gene_name "uc001zwj.3"; oId "uc001zwj.3"; nearest_ref "uc001zwj.3"; class_code "="; tss_id "TSS38796"; p_id "P38582";
chr15	hg19_knownGene	exon	48458318	48458325	.	-	.	gene_id "XLOC_042713"; transcript_id "5_00115474"; exon_number "13"; gene_name "uc001zwj.3"; oId "uc001zwj.3"; nearest_ref "uc001zwj.3"; class_code "="; tss_id "TSS38796"; p_id "P38582";
chr15	hg19_knownGene	exon	48459546	48459598	.	-	.	gene_id "XLOC_042713"; transcript_id "5_00115474"; exon_number "14"; gene_name "uc001zwj.3"; oId "uc001zwj.3"; nearest_ref "uc001zwj.3"; class_code "="; tss_id "TSS38796"; p_id "P38582";
chr15	hg19_knownGene	exon	48460828	48461036	.	-	.	gene_id "XLOC_042713"; transcript_id "5_00115474"; exon_number "15"; gene_name "uc001zwj.3"; oId "uc001zwj.3"; nearest_ref "uc001zwj.3"; class_code "="; tss_id "TSS38796"; p_id "P38582";
chr15	hg19_knownGene	exon	48470274	48470558	.	-	.	gene_id "XLOC_042713"; transcript_id "5_00115474"; exon_number "16"; gene_name "uc001zwj.3"; oId "uc001zwj.3"; nearest_ref "uc001zwj.3"; class_code "="; tss_id "TSS38796"; p_id "P38582";
chr15	hg19_knownGene	exon	48431631	48435268	.	-	.	gene_id "XLOC_042713"; transcript_id "5_00115473"; exon_number "1"; gene_name "uc001zwi.3"; oId "uc001zwi.3"; nearest_ref "uc001zwi.3"; class_code "="; tss_id "TSS38796"; p_id "P38578";
chr15	hg19_knownGene	exon	48441229	48441280	.	-	.	gene_id "XLOC_042713"; transcript_id "5_00115473"; exon_number "2"; gene_name "uc001zwi.3"; oId "uc001zwi.3"; nearest_ref "uc001zwi.3"; class_code "="; tss_id "TSS38796"; p_id "P38578";
chr15	hg19_knownGene	exon	48441360	48441568	.	-	.	gene_id "XLOC_042713"; transcript_id "5_00115473"; exon_number "3"; gene_name "uc001zwi.3"; oId "uc001zwi.3"; nearest_ref "uc001zwi.3"; class_code "="; tss_id "TSS38796"; p_id "P38578";
chr15	hg19_knownGene	exon	48443297	48443368	.	-	.	gene_id "XLOC_042713"; transcript_id "5_00115473"; exon_number "4"; gene_name "uc001zwi.3"; oId "uc001zwi.3"; nearest_ref "uc001zwi.3"; class_code "="; tss_id "TSS38796"; p_id "P38578";
chr15	hg19_knownGene	exon	48443670	48443768	.	-	.	gene_id "XLOC_042713"; transcript_id "5_00115473"; exon_number "5"; gene_name "uc001zwi.3"; oId "uc001zwi.3"; nearest_ref "uc001zwi.3"; class_code "="; tss_id "TSS38796"; p_id "P38578";
chr15	hg19_knownGene	exon	48444071	48444139	.	-	.	gene_id "XLOC_042713"; transcript_id "5_00115473"; exon_number "6"; gene_name "uc001zwi.3"; oId "uc001zwi.3"; nearest_ref "uc001zwi.3"; class_code "="; tss_id "TSS38796"; p_id "P38578";
chr15	hg19_knownGene	exon	48444431	48444481	.	-	.	gene_id "XLOC_042713"; transcript_id "5_00115473"; exon_number "7"; gene_name "uc001zwi.3"; oId "uc001zwi.3"; nearest_ref "uc001zwi.3"; class_code "="; tss_id "TSS38796"; p_id "P38578";
chr15	hg19_knownGene	exon	48445989	48446090	.	-	.	gene_id "XLOC_042713"; transcript_id "5_00115473"; exon_number "8"; gene_name "uc001zwi.3"; oId "uc001zwi.3"; nearest_ref "uc001zwi.3"; class_code "="; tss_id "TSS38796"; p_id "P38578";
chr15	hg19_knownGene	exon	48450190	48450253	.	-	.	gene_id "XLOC_042713"; transcript_id "5_00115473"; exon_number "9"; gene_name "uc001zwi.3"; oId "uc001zwi.3"; nearest_ref "uc001zwi.3"; class_code "="; tss_id "TSS38796"; p_id "P38578";
chr15	hg19_knownGene	exon	48450372	48450421	.	-	.	gene_id "XLOC_042713"; transcript_id "5_00115473"; exon_number "10"; gene_name "uc001zwi.3"; oId "uc001zwi.3"; nearest_ref "uc001zwi.3"; class_code "="; tss_id "TSS38796"; p_id "P38578";
chr15	hg19_knownGene	exon	48450966	48451119	.	-	.	gene_id "XLOC_042713"; transcript_id "5_00115473"; exon_number "11"; gene_name "uc001zwi.3"; oId "uc001zwi.3"; nearest_ref "uc001zwi.3"; class_code "="; tss_id "TSS38796"; p_id "P38578";
chr15	hg19_knownGene	exon	48451810	48452001	.	-	.	gene_id "XLOC_042713"; transcript_id "5_00115473"; exon_number "12"; gene_name "uc001zwi.3"; oId "uc001zwi.3"; nearest_ref "uc001zwi.3"; class_code "="; tss_id "TSS38796"; p_id "P38578";
chr15	hg19_knownGene	exon	48458130	48458223	.	-	.	gene_id "XLOC_042713"; transcript_id "5_00115473"; exon_number "13"; gene_name "uc001zwi.3"; oId "uc001zwi.3"; nearest_ref "uc001zwi.3"; class_code "="; tss_id "TSS38796"; p_id "P38578";
chr15	hg19_knownGene	exon	48458318	48458325	.	-	.	gene_id "XLOC_042713"; transcript_id "5_00115473"; exon_number "14"; gene_name "uc001zwi.3"; oId "uc001zwi.3"; nearest_ref "uc001zwi.3"; class_code "="; tss_id "TSS38796"; p_id "P38578";
chr15	hg19_knownGene	exon	48459546	48459598	.	-	.	gene_id "XLOC_042713"; transcript_id "5_00115473"; exon_number "15"; gene_name "uc001zwi.3"; oId "uc001zwi.3"; nearest_ref "uc001zwi.3"; class_code "="; tss_id "TSS38796"; p_id "P38578";
chr15	hg19_knownGene	exon	48460828	48461036	.	-	.	gene_id "XLOC_042713"; transcript_id "5_00115473"; exon_number "16"; gene_name "uc001zwi.3"; oId "uc001zwi.3"; nearest_ref "uc001zwi.3"; class_code "="; tss_id "TSS38796"; p_id "P38578";
chr15	hg19_knownGene	exon	48470274	48470558	.	-	.	gene_id "XLOC_042713"; transcript_id "5_00115473"; exon_number "17"; gene_name "uc001zwi.3"; oId "uc001zwi.3"; nearest_ref "uc001zwi.3"; class_code "="; tss_id "TSS38796"; p_id "P38578";
chr15	hg19_knownGene	exon	48444505	48446090	.	-	.	gene_id "XLOC_042713"; transcript_id "5_00115475"; exon_number "1"; gene_name "uc001zwl.2"; oId "uc001zwl.2"; nearest_ref "uc001zwl.2"; class_code "="; tss_id "TSS38796"; p_id "P38579";
chr15	hg19_knownGene	exon	48450190	48450253	.	-	.	gene_id "XLOC_042713"; transcript_id "5_00115475"; exon_number "2"; gene_name "uc001zwl.2"; oId "uc001zwl.2"; nearest_ref "uc001zwl.2"; class_code "="; tss_id "TSS38796"; p_id "P38579";
chr15	hg19_knownGene	exon	48450372	48450421	.	-	.	gene_id "XLOC_042713"; transcript_id "5_00115475"; exon_number "3"; gene_name "uc001zwl.2"; oId "uc001zwl.2"; nearest_ref "uc001zwl.2"; class_code "="; tss_id "TSS38796"; p_id "P38579";
chr15	hg19_knownGene	exon	48450966	48451119	.	-	.	gene_id "XLOC_042713"; transcript_id "5_00115475"; exon_number "4"; gene_name "uc001zwl.2"; oId "uc001zwl.2"; nearest_ref "uc001zwl.2"; class_code "="; tss_id "TSS38796"; p_id "P38579";
chr15	hg19_knownGene	exon	48451810	48452001	.	-	.	gene_id "XLOC_042713"; transcript_id "5_00115475"; exon_number "5"; gene_name "uc001zwl.2"; oId "uc001zwl.2"; nearest_ref "uc001zwl.2"; class_code "="; tss_id "TSS38796"; p_id "P38579";
chr15	hg19_knownGene	exon	48458130	48458223	.	-	.	gene_id "XLOC_042713"; transcript_id "5_00115475"; exon_number "6"; gene_name "uc001zwl.2"; oId "uc001zwl.2"; nearest_ref "uc001zwl.2"; class_code "="; tss_id "TSS38796"; p_id "P38579";
chr15	hg19_knownGene	exon	48458318	48458325	.	-	.	gene_id "XLOC_042713"; transcript_id "5_00115475"; exon_number "7"; gene_name "uc001zwl.2"; oId "uc001zwl.2"; nearest_ref "uc001zwl.2"; class_code "="; tss_id "TSS38796"; p_id "P38579";
chr15	hg19_knownGene	exon	48460828	48461036	.	-	.	gene_id "XLOC_042713"; transcript_id "5_00115475"; exon_number "8"; gene_name "uc001zwl.2"; oId "uc001zwl.2"; nearest_ref "uc001zwl.2"; class_code "="; tss_id "TSS38796"; p_id "P38579";
chr15	hg19_knownGene	exon	48470274	48470558	.	-	.	gene_id "XLOC_042713"; transcript_id "5_00115475"; exon_number "9"; gene_name "uc001zwl.2"; oId "uc001zwl.2"; nearest_ref "uc001zwl.2"; class_code "="; tss_id "TSS38796"; p_id "P38579";
chr15	hg19_knownGene	exon	48622289	48623260	.	-	.	gene_id "XLOC_042714"; transcript_id "5_00115476"; exon_number "1"; gene_name "uc010ben.1"; oId "uc010ben.1"; nearest_ref "uc010ben.1"; class_code "="; tss_id "TSS38797";
chr15	hg19_knownGene	exon	48623300	48624043	.	-	.	gene_id "XLOC_042714"; transcript_id "5_00115476"; exon_number "2"; gene_name "uc010ben.1"; oId "uc010ben.1"; nearest_ref "uc010ben.1"; class_code "="; tss_id "TSS38797";
chr15	hg19_knownGene	exon	48700505	48703576	.	-	.	gene_id "XLOC_042715"; transcript_id "5_00115477"; exon_number "1"; gene_name "uc001zwx.1"; oId "uc001zwx.1"; nearest_ref "uc001zwx.1"; class_code "="; tss_id "TSS38798"; p_id "P38583";
chr15	hg19_knownGene	exon	48704766	48704940	.	-	.	gene_id "XLOC_042715"; transcript_id "5_00115477"; exon_number "2"; gene_name "uc001zwx.1"; oId "uc001zwx.1"; nearest_ref "uc001zwx.1"; class_code "="; tss_id "TSS38798"; p_id "P38583";
chr15	hg19_knownGene	exon	48707733	48707964	.	-	.	gene_id "XLOC_042715"; transcript_id "5_00115477"; exon_number "3"; gene_name "uc001zwx.1"; oId "uc001zwx.1"; nearest_ref "uc001zwx.1"; class_code "="; tss_id "TSS38798"; p_id "P38583";
chr15	hg19_knownGene	exon	48712884	48713003	.	-	.	gene_id "XLOC_042715"; transcript_id "5_00115477"; exon_number "4"; gene_name "uc001zwx.1"; oId "uc001zwx.1"; nearest_ref "uc001zwx.1"; class_code "="; tss_id "TSS38798"; p_id "P38583";
chr15	hg19_knownGene	exon	48713755	48713883	.	-	.	gene_id "XLOC_042715"; transcript_id "5_00115477"; exon_number "5"; gene_name "uc001zwx.1"; oId "uc001zwx.1"; nearest_ref "uc001zwx.1"; class_code "="; tss_id "TSS38798"; p_id "P38583";
chr15	hg19_knownGene	exon	48714149	48714265	.	-	.	gene_id "XLOC_042715"; transcript_id "5_00115477"; exon_number "6"; gene_name "uc001zwx.1"; oId "uc001zwx.1"; nearest_ref "uc001zwx.1"; class_code "="; tss_id "TSS38798"; p_id "P38583";
chr15	hg19_knownGene	exon	48717566	48717688	.	-	.	gene_id "XLOC_042715"; transcript_id "5_00115477"; exon_number "7"; gene_name "uc001zwx.1"; oId "uc001zwx.1"; nearest_ref "uc001zwx.1"; class_code "="; tss_id "TSS38798"; p_id "P38583";
chr15	hg19_knownGene	exon	48717936	48718061	.	-	.	gene_id "XLOC_042715"; transcript_id "5_00115477"; exon_number "8"; gene_name "uc001zwx.1"; oId "uc001zwx.1"; nearest_ref "uc001zwx.1"; class_code "="; tss_id "TSS38798"; p_id "P38583";
chr15	hg19_knownGene	exon	48719764	48719970	.	-	.	gene_id "XLOC_042715"; transcript_id "5_00115477"; exon_number "9"; gene_name "uc001zwx.1"; oId "uc001zwx.1"; nearest_ref "uc001zwx.1"; class_code "="; tss_id "TSS38798"; p_id "P38583";
chr15	hg19_knownGene	exon	48720543	48720668	.	-	.	gene_id "XLOC_042715"; transcript_id "5_00115477"; exon_number "10"; gene_name "uc001zwx.1"; oId "uc001zwx.1"; nearest_ref "uc001zwx.1"; class_code "="; tss_id "TSS38798"; p_id "P38583";
chr15	hg19_knownGene	exon	48722868	48722999	.	-	.	gene_id "XLOC_042715"; transcript_id "5_00115477"; exon_number "11"; gene_name "uc001zwx.1"; oId "uc001zwx.1"; nearest_ref "uc001zwx.1"; class_code "="; tss_id "TSS38798"; p_id "P38583";
chr15	hg19_knownGene	exon	48725063	48725185	.	-	.	gene_id "XLOC_042715"; transcript_id "5_00115477"; exon_number "12"; gene_name "uc001zwx.1"; oId "uc001zwx.1"; nearest_ref "uc001zwx.1"; class_code "="; tss_id "TSS38798"; p_id "P38583";
chr15	hg19_knownGene	exon	48726791	48726910	.	-	.	gene_id "XLOC_042715"; transcript_id "5_00115477"; exon_number "13"; gene_name "uc001zwx.1"; oId "uc001zwx.1"; nearest_ref "uc001zwx.1"; class_code "="; tss_id "TSS38798"; p_id "P38583";
chr15	hg19_knownGene	exon	48729158	48729274	.	-	.	gene_id "XLOC_042715"; transcript_id "5_00115477"; exon_number "14"; gene_name "uc001zwx.1"; oId "uc001zwx.1"; nearest_ref "uc001zwx.1"; class_code "="; tss_id "TSS38798"; p_id "P38583";
chr15	hg19_knownGene	exon	48729519	48729584	.	-	.	gene_id "XLOC_042715"; transcript_id "5_00115477"; exon_number "15"; gene_name "uc001zwx.1"; oId "uc001zwx.1"; nearest_ref "uc001zwx.1"; class_code "="; tss_id "TSS38798"; p_id "P38583";
chr15	hg19_knownGene	exon	48729965	48730114	.	-	.	gene_id "XLOC_042715"; transcript_id "5_00115477"; exon_number "16"; gene_name "uc001zwx.1"; oId "uc001zwx.1"; nearest_ref "uc001zwx.1"; class_code "="; tss_id "TSS38798"; p_id "P38583";
chr15	hg19_knownGene	exon	48733918	48734043	.	-	.	gene_id "XLOC_042715"; transcript_id "5_00115477"; exon_number "17"; gene_name "uc001zwx.1"; oId "uc001zwx.1"; nearest_ref "uc001zwx.1"; class_code "="; tss_id "TSS38798"; p_id "P38583";
chr15	hg19_knownGene	exon	48736738	48736857	.	-	.	gene_id "XLOC_042715"; transcript_id "5_00115477"; exon_number "18"; gene_name "uc001zwx.1"; oId "uc001zwx.1"; nearest_ref "uc001zwx.1"; class_code "="; tss_id "TSS38798"; p_id "P38583";
chr15	hg19_knownGene	exon	48737573	48737701	.	-	.	gene_id "XLOC_042715"; transcript_id "5_00115477"; exon_number "19"; gene_name "uc001zwx.1"; oId "uc001zwx.1"; nearest_ref "uc001zwx.1"; class_code "="; tss_id "TSS38798"; p_id "P38583";
chr15	hg19_knownGene	exon	48738903	48739019	.	-	.	gene_id "XLOC_042715"; transcript_id "5_00115477"; exon_number "20"; gene_name "uc001zwx.1"; oId "uc001zwx.1"; nearest_ref "uc001zwx.1"; class_code "="; tss_id "TSS38798"; p_id "P38583";
chr15	hg19_knownGene	exon	48740965	48741090	.	-	.	gene_id "XLOC_042715"; transcript_id "5_00115477"; exon_number "21"; gene_name "uc001zwx.1"; oId "uc001zwx.1"; nearest_ref "uc001zwx.1"; class_code "="; tss_id "TSS38798"; p_id "P38583";
chr15	hg19_knownGene	exon	48744759	48744881	.	-	.	gene_id "XLOC_042715"; transcript_id "5_00115477"; exon_number "22"; gene_name "uc001zwx.1"; oId "uc001zwx.1"; nearest_ref "uc001zwx.1"; class_code "="; tss_id "TSS38798"; p_id "P38583";
chr15	hg19_knownGene	exon	48748834	48748959	.	-	.	gene_id "XLOC_042715"; transcript_id "5_00115477"; exon_number "23"; gene_name "uc001zwx.1"; oId "uc001zwx.1"; nearest_ref "uc001zwx.1"; class_code "="; tss_id "TSS38798"; p_id "P38583";
chr15	hg19_knownGene	exon	48752443	48752514	.	-	.	gene_id "XLOC_042715"; transcript_id "5_00115477"; exon_number "24"; gene_name "uc001zwx.1"; oId "uc001zwx.1"; nearest_ref "uc001zwx.1"; class_code "="; tss_id "TSS38798"; p_id "P38583";
chr15	hg19_knownGene	exon	48755279	48755437	.	-	.	gene_id "XLOC_042715"; transcript_id "5_00115477"; exon_number "25"; gene_name "uc001zwx.1"; oId "uc001zwx.1"; nearest_ref "uc001zwx.1"; class_code "="; tss_id "TSS38798"; p_id "P38583";
chr15	hg19_knownGene	exon	48756096	48756218	.	-	.	gene_id "XLOC_042715"; transcript_id "5_00115477"; exon_number "26"; gene_name "uc001zwx.1"; oId "uc001zwx.1"; nearest_ref "uc001zwx.1"; class_code "="; tss_id "TSS38798"; p_id "P38583";
chr15	hg19_knownGene	exon	48757765	48757890	.	-	.	gene_id "XLOC_042715"; transcript_id "5_00115477"; exon_number "27"; gene_name "uc001zwx.1"; oId "uc001zwx.1"; nearest_ref "uc001zwx.1"; class_code "="; tss_id "TSS38798"; p_id "P38583";
chr15	hg19_knownGene	exon	48757987	48758055	.	-	.	gene_id "XLOC_042715"; transcript_id "5_00115477"; exon_number "28"; gene_name "uc001zwx.1"; oId "uc001zwx.1"; nearest_ref "uc001zwx.1"; class_code "="; tss_id "TSS38798"; p_id "P38583";
chr15	hg19_knownGene	exon	48760135	48760299	.	-	.	gene_id "XLOC_042715"; transcript_id "5_00115477"; exon_number "29"; gene_name "uc001zwx.1"; oId "uc001zwx.1"; nearest_ref "uc001zwx.1"; class_code "="; tss_id "TSS38798"; p_id "P38583";
chr15	hg19_knownGene	exon	48760609	48760731	.	-	.	gene_id "XLOC_042715"; transcript_id "5_00115477"; exon_number "30"; gene_name "uc001zwx.1"; oId "uc001zwx.1"; nearest_ref "uc001zwx.1"; class_code "="; tss_id "TSS38798"; p_id "P38583";
chr15	hg19_knownGene	exon	48762831	48762953	.	-	.	gene_id "XLOC_042715"; transcript_id "5_00115477"; exon_number "31"; gene_name "uc001zwx.1"; oId "uc001zwx.1"; nearest_ref "uc001zwx.1"; class_code "="; tss_id "TSS38798"; p_id "P38583";
chr15	hg19_knownGene	exon	48764748	48764873	.	-	.	gene_id "XLOC_042715"; transcript_id "5_00115477"; exon_number "32"; gene_name "uc001zwx.1"; oId "uc001zwx.1"; nearest_ref "uc001zwx.1"; class_code "="; tss_id "TSS38798"; p_id "P38583";
chr15	hg19_knownGene	exon	48766452	48766574	.	-	.	gene_id "XLOC_042715"; transcript_id "5_00115477"; exon_number "33"; gene_name "uc001zwx.1"; oId "uc001zwx.1"; nearest_ref "uc001zwx.1"; class_code "="; tss_id "TSS38798"; p_id "P38583";
chr15	hg19_knownGene	exon	48766725	48766847	.	-	.	gene_id "XLOC_042715"; transcript_id "5_00115477"; exon_number "34"; gene_name "uc001zwx.1"; oId "uc001zwx.1"; nearest_ref "uc001zwx.1"; class_code "="; tss_id "TSS38798"; p_id "P38583";
chr15	hg19_knownGene	exon	48773852	48773977	.	-	.	gene_id "XLOC_042715"; transcript_id "5_00115477"; exon_number "35"; gene_name "uc001zwx.1"; oId "uc001zwx.1"; nearest_ref "uc001zwx.1"; class_code "="; tss_id "TSS38798"; p_id "P38583";
chr15	hg19_knownGene	exon	48776015	48776140	.	-	.	gene_id "XLOC_042715"; transcript_id "5_00115477"; exon_number "36"; gene_name "uc001zwx.1"; oId "uc001zwx.1"; nearest_ref "uc001zwx.1"; class_code "="; tss_id "TSS38798"; p_id "P38583";
chr15	hg19_knownGene	exon	48777571	48777693	.	-	.	gene_id "XLOC_042715"; transcript_id "5_00115477"; exon_number "37"; gene_name "uc001zwx.1"; oId "uc001zwx.1"; nearest_ref "uc001zwx.1"; class_code "="; tss_id "TSS38798"; p_id "P38583";
chr15	hg19_knownGene	exon	48779272	48779397	.	-	.	gene_id "XLOC_042715"; transcript_id "5_00115477"; exon_number "38"; gene_name "uc001zwx.1"; oId "uc001zwx.1"; nearest_ref "uc001zwx.1"; class_code "="; tss_id "TSS38798"; p_id "P38583";
chr15	hg19_knownGene	exon	48779509	48779634	.	-	.	gene_id "XLOC_042715"; transcript_id "5_00115477"; exon_number "39"; gene_name "uc001zwx.1"; oId "uc001zwx.1"; nearest_ref "uc001zwx.1"; class_code "="; tss_id "TSS38798"; p_id "P38583";
chr15	hg19_knownGene	exon	48780310	48780438	.	-	.	gene_id "XLOC_042715"; transcript_id "5_00115477"; exon_number "40"; gene_name "uc001zwx.1"; oId "uc001zwx.1"; nearest_ref "uc001zwx.1"; class_code "="; tss_id "TSS38798"; p_id "P38583";
chr15	hg19_knownGene	exon	48780565	48780690	.	-	.	gene_id "XLOC_042715"; transcript_id "5_00115477"; exon_number "41"; gene_name "uc001zwx.1"; oId "uc001zwx.1"; nearest_ref "uc001zwx.1"; class_code "="; tss_id "TSS38798"; p_id "P38583";
chr15	hg19_knownGene	exon	48782048	48782275	.	-	.	gene_id "XLOC_042715"; transcript_id "5_00115477"; exon_number "42"; gene_name "uc001zwx.1"; oId "uc001zwx.1"; nearest_ref "uc001zwx.1"; class_code "="; tss_id "TSS38798"; p_id "P38583";
chr15	hg19_knownGene	exon	48784658	48784783	.	-	.	gene_id "XLOC_042715"; transcript_id "5_00115477"; exon_number "43"; gene_name "uc001zwx.1"; oId "uc001zwx.1"; nearest_ref "uc001zwx.1"; class_code "="; tss_id "TSS38798"; p_id "P38583";
chr15	hg19_knownGene	exon	48786401	48786451	.	-	.	gene_id "XLOC_042715"; transcript_id "5_00115477"; exon_number "44"; gene_name "uc001zwx.1"; oId "uc001zwx.1"; nearest_ref "uc001zwx.1"; class_code "="; tss_id "TSS38798"; p_id "P38583";
chr15	hg19_knownGene	exon	48787320	48787457	.	-	.	gene_id "XLOC_042715"; transcript_id "5_00115477"; exon_number "45"; gene_name "uc001zwx.1"; oId "uc001zwx.1"; nearest_ref "uc001zwx.1"; class_code "="; tss_id "TSS38798"; p_id "P38583";
chr15	hg19_knownGene	exon	48787666	48787785	.	-	.	gene_id "XLOC_042715"; transcript_id "5_00115477"; exon_number "46"; gene_name "uc001zwx.1"; oId "uc001zwx.1"; nearest_ref "uc001zwx.1"; class_code "="; tss_id "TSS38798"; p_id "P38583";
chr15	hg19_knownGene	exon	48788297	48788422	.	-	.	gene_id "XLOC_042715"; transcript_id "5_00115477"; exon_number "47"; gene_name "uc001zwx.1"; oId "uc001zwx.1"; nearest_ref "uc001zwx.1"; class_code "="; tss_id "TSS38798"; p_id "P38583";
chr15	hg19_knownGene	exon	48789463	48789588	.	-	.	gene_id "XLOC_042715"; transcript_id "5_00115477"; exon_number "48"; gene_name "uc001zwx.1"; oId "uc001zwx.1"; nearest_ref "uc001zwx.1"; class_code "="; tss_id "TSS38798"; p_id "P38583";
chr15	hg19_knownGene	exon	48791182	48791235	.	-	.	gene_id "XLOC_042715"; transcript_id "5_00115477"; exon_number "49"; gene_name "uc001zwx.1"; oId "uc001zwx.1"; nearest_ref "uc001zwx.1"; class_code "="; tss_id "TSS38798"; p_id "P38583";
chr15	hg19_knownGene	exon	48795984	48796136	.	-	.	gene_id "XLOC_042715"; transcript_id "5_00115477"; exon_number "50"; gene_name "uc001zwx.1"; oId "uc001zwx.1"; nearest_ref "uc001zwx.1"; class_code "="; tss_id "TSS38798"; p_id "P38583";
chr15	hg19_knownGene	exon	48797222	48797344	.	-	.	gene_id "XLOC_042715"; transcript_id "5_00115477"; exon_number "51"; gene_name "uc001zwx.1"; oId "uc001zwx.1"; nearest_ref "uc001zwx.1"; class_code "="; tss_id "TSS38798"; p_id "P38583";
chr15	hg19_knownGene	exon	48800779	48800901	.	-	.	gene_id "XLOC_042715"; transcript_id "5_00115477"; exon_number "52"; gene_name "uc001zwx.1"; oId "uc001zwx.1"; nearest_ref "uc001zwx.1"; class_code "="; tss_id "TSS38798"; p_id "P38583";
chr15	hg19_knownGene	exon	48802241	48802366	.	-	.	gene_id "XLOC_042715"; transcript_id "5_00115477"; exon_number "53"; gene_name "uc001zwx.1"; oId "uc001zwx.1"; nearest_ref "uc001zwx.1"; class_code "="; tss_id "TSS38798"; p_id "P38583";
chr15	hg19_knownGene	exon	48805746	48805865	.	-	.	gene_id "XLOC_042715"; transcript_id "5_00115477"; exon_number "54"; gene_name "uc001zwx.1"; oId "uc001zwx.1"; nearest_ref "uc001zwx.1"; class_code "="; tss_id "TSS38798"; p_id "P38583";
chr15	hg19_knownGene	exon	48807584	48807724	.	-	.	gene_id "XLOC_042715"; transcript_id "5_00115477"; exon_number "55"; gene_name "uc001zwx.1"; oId "uc001zwx.1"; nearest_ref "uc001zwx.1"; class_code "="; tss_id "TSS38798"; p_id "P38583";
chr15	hg19_knownGene	exon	48808380	48808559	.	-	.	gene_id "XLOC_042715"; transcript_id "5_00115477"; exon_number "56"; gene_name "uc001zwx.1"; oId "uc001zwx.1"; nearest_ref "uc001zwx.1"; class_code "="; tss_id "TSS38798"; p_id "P38583";
chr15	hg19_knownGene	exon	48812856	48813014	.	-	.	gene_id "XLOC_042715"; transcript_id "5_00115477"; exon_number "57"; gene_name "uc001zwx.1"; oId "uc001zwx.1"; nearest_ref "uc001zwx.1"; class_code "="; tss_id "TSS38798"; p_id "P38583";
chr15	hg19_knownGene	exon	48818327	48818452	.	-	.	gene_id "XLOC_042715"; transcript_id "5_00115477"; exon_number "58"; gene_name "uc001zwx.1"; oId "uc001zwx.1"; nearest_ref "uc001zwx.1"; class_code "="; tss_id "TSS38798"; p_id "P38583";
chr15	hg19_knownGene	exon	48826277	48826402	.	-	.	gene_id "XLOC_042715"; transcript_id "5_00115477"; exon_number "59"; gene_name "uc001zwx.1"; oId "uc001zwx.1"; nearest_ref "uc001zwx.1"; class_code "="; tss_id "TSS38798"; p_id "P38583";
chr15	hg19_knownGene	exon	48829808	48830005	.	-	.	gene_id "XLOC_042715"; transcript_id "5_00115477"; exon_number "60"; gene_name "uc001zwx.1"; oId "uc001zwx.1"; nearest_ref "uc001zwx.1"; class_code "="; tss_id "TSS38798"; p_id "P38583";
chr15	hg19_knownGene	exon	48888480	48888575	.	-	.	gene_id "XLOC_042715"; transcript_id "5_00115477"; exon_number "61"; gene_name "uc001zwx.1"; oId "uc001zwx.1"; nearest_ref "uc001zwx.1"; class_code "="; tss_id "TSS38798"; p_id "P38583";
chr15	hg19_knownGene	exon	48892336	48892431	.	-	.	gene_id "XLOC_042715"; transcript_id "5_00115477"; exon_number "62"; gene_name "uc001zwx.1"; oId "uc001zwx.1"; nearest_ref "uc001zwx.1"; class_code "="; tss_id "TSS38798"; p_id "P38583";
chr15	hg19_knownGene	exon	48902925	48903023	.	-	.	gene_id "XLOC_042715"; transcript_id "5_00115477"; exon_number "63"; gene_name "uc001zwx.1"; oId "uc001zwx.1"; nearest_ref "uc001zwx.1"; class_code "="; tss_id "TSS38798"; p_id "P38583";
chr15	hg19_knownGene	exon	48905207	48905289	.	-	.	gene_id "XLOC_042715"; transcript_id "5_00115477"; exon_number "64"; gene_name "uc001zwx.1"; oId "uc001zwx.1"; nearest_ref "uc001zwx.1"; class_code "="; tss_id "TSS38798"; p_id "P38583";
chr15	hg19_knownGene	exon	48936803	48937147	.	-	.	gene_id "XLOC_042715"; transcript_id "5_00115477"; exon_number "65"; gene_name "uc001zwx.1"; oId "uc001zwx.1"; nearest_ref "uc001zwx.1"; class_code "="; tss_id "TSS38798"; p_id "P38583";
chr15	hg19_knownGene	exon	48937772	48937918	.	-	.	gene_id "XLOC_042715"; transcript_id "5_00115477"; exon_number "66"; gene_name "uc001zwx.1"; oId "uc001zwx.1"; nearest_ref "uc001zwx.1"; class_code "="; tss_id "TSS38798"; p_id "P38583";
chr15	Cufflinks	exon	48702300	48703576	.	-	.	gene_id "XLOC_042715"; transcript_id "5_00115478"; exon_number "1"; gene_name "uc001zwx.1"; oId "SC3.6818.3"; nearest_ref "uc001zwx.1"; class_code "j"; tss_id "TSS38798";
chr15	Cufflinks	exon	48704766	48704940	.	-	.	gene_id "XLOC_042715"; transcript_id "5_00115478"; exon_number "2"; gene_name "uc001zwx.1"; oId "SC3.6818.3"; nearest_ref "uc001zwx.1"; class_code "j"; tss_id "TSS38798";
chr15	Cufflinks	exon	48707733	48707964	.	-	.	gene_id "XLOC_042715"; transcript_id "5_00115478"; exon_number "3"; gene_name "uc001zwx.1"; oId "SC3.6818.3"; nearest_ref "uc001zwx.1"; class_code "j"; tss_id "TSS38798";
chr15	Cufflinks	exon	48712884	48713003	.	-	.	gene_id "XLOC_042715"; transcript_id "5_00115478"; exon_number "4"; gene_name "uc001zwx.1"; oId "SC3.6818.3"; nearest_ref "uc001zwx.1"; class_code "j"; tss_id "TSS38798";
chr15	Cufflinks	exon	48713755	48713883	.	-	.	gene_id "XLOC_042715"; transcript_id "5_00115478"; exon_number "5"; gene_name "uc001zwx.1"; oId "SC3.6818.3"; nearest_ref "uc001zwx.1"; class_code "j"; tss_id "TSS38798";
chr15	Cufflinks	exon	48714149	48714265	.	-	.	gene_id "XLOC_042715"; transcript_id "5_00115478"; exon_number "6"; gene_name "uc001zwx.1"; oId "SC3.6818.3"; nearest_ref "uc001zwx.1"; class_code "j"; tss_id "TSS38798";
chr15	Cufflinks	exon	48717566	48717688	.	-	.	gene_id "XLOC_042715"; transcript_id "5_00115478"; exon_number "7"; gene_name "uc001zwx.1"; oId "SC3.6818.3"; nearest_ref "uc001zwx.1"; class_code "j"; tss_id "TSS38798";
chr15	Cufflinks	exon	48717936	48718061	.	-	.	gene_id "XLOC_042715"; transcript_id "5_00115478"; exon_number "8"; gene_name "uc001zwx.1"; oId "SC3.6818.3"; nearest_ref "uc001zwx.1"; class_code "j"; tss_id "TSS38798";
chr15	Cufflinks	exon	48719764	48719970	.	-	.	gene_id "XLOC_042715"; transcript_id "5_00115478"; exon_number "9"; gene_name "uc001zwx.1"; oId "SC3.6818.3"; nearest_ref "uc001zwx.1"; class_code "j"; tss_id "TSS38798";
chr15	Cufflinks	exon	48720543	48720668	.	-	.	gene_id "XLOC_042715"; transcript_id "5_00115478"; exon_number "10"; gene_name "uc001zwx.1"; oId "SC3.6818.3"; nearest_ref "uc001zwx.1"; class_code "j"; tss_id "TSS38798";
chr15	Cufflinks	exon	48722868	48722999	.	-	.	gene_id "XLOC_042715"; transcript_id "5_00115478"; exon_number "11"; gene_name "uc001zwx.1"; oId "SC3.6818.3"; nearest_ref "uc001zwx.1"; class_code "j"; tss_id "TSS38798";
chr15	Cufflinks	exon	48725063	48725185	.	-	.	gene_id "XLOC_042715"; transcript_id "5_00115478"; exon_number "12"; gene_name "uc001zwx.1"; oId "SC3.6818.3"; nearest_ref "uc001zwx.1"; class_code "j"; tss_id "TSS38798";
chr15	Cufflinks	exon	48726791	48726910	.	-	.	gene_id "XLOC_042715"; transcript_id "5_00115478"; exon_number "13"; gene_name "uc001zwx.1"; oId "SC3.6818.3"; nearest_ref "uc001zwx.1"; class_code "j"; tss_id "TSS38798";
chr15	Cufflinks	exon	48729158	48729274	.	-	.	gene_id "XLOC_042715"; transcript_id "5_00115478"; exon_number "14"; gene_name "uc001zwx.1"; oId "SC3.6818.3"; nearest_ref "uc001zwx.1"; class_code "j"; tss_id "TSS38798";
chr15	Cufflinks	exon	48729519	48729584	.	-	.	gene_id "XLOC_042715"; transcript_id "5_00115478"; exon_number "15"; gene_name "uc001zwx.1"; oId "SC3.6818.3"; nearest_ref "uc001zwx.1"; class_code "j"; tss_id "TSS38798";
chr15	Cufflinks	exon	48729965	48730114	.	-	.	gene_id "XLOC_042715"; transcript_id "5_00115478"; exon_number "16"; gene_name "uc001zwx.1"; oId "SC3.6818.3"; nearest_ref "uc001zwx.1"; class_code "j"; tss_id "TSS38798";
chr15	Cufflinks	exon	48733918	48734043	.	-	.	gene_id "XLOC_042715"; transcript_id "5_00115478"; exon_number "17"; gene_name "uc001zwx.1"; oId "SC3.6818.3"; nearest_ref "uc001zwx.1"; class_code "j"; tss_id "TSS38798";
chr15	Cufflinks	exon	48736738	48736857	.	-	.	gene_id "XLOC_042715"; transcript_id "5_00115478"; exon_number "18"; gene_name "uc001zwx.1"; oId "SC3.6818.3"; nearest_ref "uc001zwx.1"; class_code "j"; tss_id "TSS38798";
chr15	Cufflinks	exon	48737573	48737701	.	-	.	gene_id "XLOC_042715"; transcript_id "5_00115478"; exon_number "19"; gene_name "uc001zwx.1"; oId "SC3.6818.3"; nearest_ref "uc001zwx.1"; class_code "j"; tss_id "TSS38798";
chr15	Cufflinks	exon	48738903	48739019	.	-	.	gene_id "XLOC_042715"; transcript_id "5_00115478"; exon_number "20"; gene_name "uc001zwx.1"; oId "SC3.6818.3"; nearest_ref "uc001zwx.1"; class_code "j"; tss_id "TSS38798";
chr15	Cufflinks	exon	48740965	48741090	.	-	.	gene_id "XLOC_042715"; transcript_id "5_00115478"; exon_number "21"; gene_name "uc001zwx.1"; oId "SC3.6818.3"; nearest_ref "uc001zwx.1"; class_code "j"; tss_id "TSS38798";
chr15	Cufflinks	exon	48744759	48744881	.	-	.	gene_id "XLOC_042715"; transcript_id "5_00115478"; exon_number "22"; gene_name "uc001zwx.1"; oId "SC3.6818.3"; nearest_ref "uc001zwx.1"; class_code "j"; tss_id "TSS38798";
chr15	Cufflinks	exon	48748834	48748959	.	-	.	gene_id "XLOC_042715"; transcript_id "5_00115478"; exon_number "23"; gene_name "uc001zwx.1"; oId "SC3.6818.3"; nearest_ref "uc001zwx.1"; class_code "j"; tss_id "TSS38798";
chr15	Cufflinks	exon	48752443	48752514	.	-	.	gene_id "XLOC_042715"; transcript_id "5_00115478"; exon_number "24"; gene_name "uc001zwx.1"; oId "SC3.6818.3"; nearest_ref "uc001zwx.1"; class_code "j"; tss_id "TSS38798";
chr15	Cufflinks	exon	48755279	48755437	.	-	.	gene_id "XLOC_042715"; transcript_id "5_00115478"; exon_number "25"; gene_name "uc001zwx.1"; oId "SC3.6818.3"; nearest_ref "uc001zwx.1"; class_code "j"; tss_id "TSS38798";
chr15	Cufflinks	exon	48756096	48756218	.	-	.	gene_id "XLOC_042715"; transcript_id "5_00115478"; exon_number "26"; gene_name "uc001zwx.1"; oId "SC3.6818.3"; nearest_ref "uc001zwx.1"; class_code "j"; tss_id "TSS38798";
chr15	Cufflinks	exon	48762831	48762953	.	-	.	gene_id "XLOC_042715"; transcript_id "5_00115478"; exon_number "27"; gene_name "uc001zwx.1"; oId "SC3.6818.3"; nearest_ref "uc001zwx.1"; class_code "j"; tss_id "TSS38798";
chr15	Cufflinks	exon	48764748	48764873	.	-	.	gene_id "XLOC_042715"; transcript_id "5_00115478"; exon_number "28"; gene_name "uc001zwx.1"; oId "SC3.6818.3"; nearest_ref "uc001zwx.1"; class_code "j"; tss_id "TSS38798";
chr15	Cufflinks	exon	48766452	48766574	.	-	.	gene_id "XLOC_042715"; transcript_id "5_00115478"; exon_number "29"; gene_name "uc001zwx.1"; oId "SC3.6818.3"; nearest_ref "uc001zwx.1"; class_code "j"; tss_id "TSS38798";
chr15	Cufflinks	exon	48766725	48766847	.	-	.	gene_id "XLOC_042715"; transcript_id "5_00115478"; exon_number "30"; gene_name "uc001zwx.1"; oId "SC3.6818.3"; nearest_ref "uc001zwx.1"; class_code "j"; tss_id "TSS38798";
chr15	Cufflinks	exon	48773852	48773977	.	-	.	gene_id "XLOC_042715"; transcript_id "5_00115478"; exon_number "31"; gene_name "uc001zwx.1"; oId "SC3.6818.3"; nearest_ref "uc001zwx.1"; class_code "j"; tss_id "TSS38798";
chr15	Cufflinks	exon	48776015	48776140	.	-	.	gene_id "XLOC_042715"; transcript_id "5_00115478"; exon_number "32"; gene_name "uc001zwx.1"; oId "SC3.6818.3"; nearest_ref "uc001zwx.1"; class_code "j"; tss_id "TSS38798";
chr15	Cufflinks	exon	48777571	48777693	.	-	.	gene_id "XLOC_042715"; transcript_id "5_00115478"; exon_number "33"; gene_name "uc001zwx.1"; oId "SC3.6818.3"; nearest_ref "uc001zwx.1"; class_code "j"; tss_id "TSS38798";
chr15	Cufflinks	exon	48779272	48779397	.	-	.	gene_id "XLOC_042715"; transcript_id "5_00115478"; exon_number "34"; gene_name "uc001zwx.1"; oId "SC3.6818.3"; nearest_ref "uc001zwx.1"; class_code "j"; tss_id "TSS38798";
chr15	Cufflinks	exon	48779509	48779634	.	-	.	gene_id "XLOC_042715"; transcript_id "5_00115478"; exon_number "35"; gene_name "uc001zwx.1"; oId "SC3.6818.3"; nearest_ref "uc001zwx.1"; class_code "j"; tss_id "TSS38798";
chr15	Cufflinks	exon	48780310	48780438	.	-	.	gene_id "XLOC_042715"; transcript_id "5_00115478"; exon_number "36"; gene_name "uc001zwx.1"; oId "SC3.6818.3"; nearest_ref "uc001zwx.1"; class_code "j"; tss_id "TSS38798";
chr15	Cufflinks	exon	48780565	48780690	.	-	.	gene_id "XLOC_042715"; transcript_id "5_00115478"; exon_number "37"; gene_name "uc001zwx.1"; oId "SC3.6818.3"; nearest_ref "uc001zwx.1"; class_code "j"; tss_id "TSS38798";
chr15	Cufflinks	exon	48782048	48782275	.	-	.	gene_id "XLOC_042715"; transcript_id "5_00115478"; exon_number "38"; gene_name "uc001zwx.1"; oId "SC3.6818.3"; nearest_ref "uc001zwx.1"; class_code "j"; tss_id "TSS38798";
chr15	Cufflinks	exon	48784658	48784783	.	-	.	gene_id "XLOC_042715"; transcript_id "5_00115478"; exon_number "39"; gene_name "uc001zwx.1"; oId "SC3.6818.3"; nearest_ref "uc001zwx.1"; class_code "j"; tss_id "TSS38798";
chr15	Cufflinks	exon	48786401	48786451	.	-	.	gene_id "XLOC_042715"; transcript_id "5_00115478"; exon_number "40"; gene_name "uc001zwx.1"; oId "SC3.6818.3"; nearest_ref "uc001zwx.1"; class_code "j"; tss_id "TSS38798";
chr15	Cufflinks	exon	48787320	48787457	.	-	.	gene_id "XLOC_042715"; transcript_id "5_00115478"; exon_number "41"; gene_name "uc001zwx.1"; oId "SC3.6818.3"; nearest_ref "uc001zwx.1"; class_code "j"; tss_id "TSS38798";
chr15	Cufflinks	exon	48787666	48787785	.	-	.	gene_id "XLOC_042715"; transcript_id "5_00115478"; exon_number "42"; gene_name "uc001zwx.1"; oId "SC3.6818.3"; nearest_ref "uc001zwx.1"; class_code "j"; tss_id "TSS38798";
chr15	Cufflinks	exon	48788297	48788422	.	-	.	gene_id "XLOC_042715"; transcript_id "5_00115478"; exon_number "43"; gene_name "uc001zwx.1"; oId "SC3.6818.3"; nearest_ref "uc001zwx.1"; class_code "j"; tss_id "TSS38798";
chr15	Cufflinks	exon	48789463	48789588	.	-	.	gene_id "XLOC_042715"; transcript_id "5_00115478"; exon_number "44"; gene_name "uc001zwx.1"; oId "SC3.6818.3"; nearest_ref "uc001zwx.1"; class_code "j"; tss_id "TSS38798";
chr15	Cufflinks	exon	48791182	48791235	.	-	.	gene_id "XLOC_042715"; transcript_id "5_00115478"; exon_number "45"; gene_name "uc001zwx.1"; oId "SC3.6818.3"; nearest_ref "uc001zwx.1"; class_code "j"; tss_id "TSS38798";
chr15	Cufflinks	exon	48795984	48796136	.	-	.	gene_id "XLOC_042715"; transcript_id "5_00115478"; exon_number "46"; gene_name "uc001zwx.1"; oId "SC3.6818.3"; nearest_ref "uc001zwx.1"; class_code "j"; tss_id "TSS38798";
chr15	Cufflinks	exon	48797222	48797344	.	-	.	gene_id "XLOC_042715"; transcript_id "5_00115478"; exon_number "47"; gene_name "uc001zwx.1"; oId "SC3.6818.3"; nearest_ref "uc001zwx.1"; class_code "j"; tss_id "TSS38798";
chr15	Cufflinks	exon	48800779	48800901	.	-	.	gene_id "XLOC_042715"; transcript_id "5_00115478"; exon_number "48"; gene_name "uc001zwx.1"; oId "SC3.6818.3"; nearest_ref "uc001zwx.1"; class_code "j"; tss_id "TSS38798";
chr15	Cufflinks	exon	48802241	48802366	.	-	.	gene_id "XLOC_042715"; transcript_id "5_00115478"; exon_number "49"; gene_name "uc001zwx.1"; oId "SC3.6818.3"; nearest_ref "uc001zwx.1"; class_code "j"; tss_id "TSS38798";
chr15	Cufflinks	exon	48805746	48805865	.	-	.	gene_id "XLOC_042715"; transcript_id "5_00115478"; exon_number "50"; gene_name "uc001zwx.1"; oId "SC3.6818.3"; nearest_ref "uc001zwx.1"; class_code "j"; tss_id "TSS38798";
chr15	Cufflinks	exon	48807584	48807724	.	-	.	gene_id "XLOC_042715"; transcript_id "5_00115478"; exon_number "51"; gene_name "uc001zwx.1"; oId "SC3.6818.3"; nearest_ref "uc001zwx.1"; class_code "j"; tss_id "TSS38798";
chr15	Cufflinks	exon	48808380	48808559	.	-	.	gene_id "XLOC_042715"; transcript_id "5_00115478"; exon_number "52"; gene_name "uc001zwx.1"; oId "SC3.6818.3"; nearest_ref "uc001zwx.1"; class_code "j"; tss_id "TSS38798";
chr15	Cufflinks	exon	48812856	48813014	.	-	.	gene_id "XLOC_042715"; transcript_id "5_00115478"; exon_number "53"; gene_name "uc001zwx.1"; oId "SC3.6818.3"; nearest_ref "uc001zwx.1"; class_code "j"; tss_id "TSS38798";
chr15	Cufflinks	exon	48818327	48818452	.	-	.	gene_id "XLOC_042715"; transcript_id "5_00115478"; exon_number "54"; gene_name "uc001zwx.1"; oId "SC3.6818.3"; nearest_ref "uc001zwx.1"; class_code "j"; tss_id "TSS38798";
chr15	Cufflinks	exon	48826277	48826402	.	-	.	gene_id "XLOC_042715"; transcript_id "5_00115478"; exon_number "55"; gene_name "uc001zwx.1"; oId "SC3.6818.3"; nearest_ref "uc001zwx.1"; class_code "j"; tss_id "TSS38798";
chr15	Cufflinks	exon	48829808	48830005	.	-	.	gene_id "XLOC_042715"; transcript_id "5_00115478"; exon_number "56"; gene_name "uc001zwx.1"; oId "SC3.6818.3"; nearest_ref "uc001zwx.1"; class_code "j"; tss_id "TSS38798";
chr15	Cufflinks	exon	48888480	48888575	.	-	.	gene_id "XLOC_042715"; transcript_id "5_00115478"; exon_number "57"; gene_name "uc001zwx.1"; oId "SC3.6818.3"; nearest_ref "uc001zwx.1"; class_code "j"; tss_id "TSS38798";
chr15	Cufflinks	exon	48892336	48892431	.	-	.	gene_id "XLOC_042715"; transcript_id "5_00115478"; exon_number "58"; gene_name "uc001zwx.1"; oId "SC3.6818.3"; nearest_ref "uc001zwx.1"; class_code "j"; tss_id "TSS38798";
chr15	Cufflinks	exon	48902925	48903023	.	-	.	gene_id "XLOC_042715"; transcript_id "5_00115478"; exon_number "59"; gene_name "uc001zwx.1"; oId "SC3.6818.3"; nearest_ref "uc001zwx.1"; class_code "j"; tss_id "TSS38798";
chr15	Cufflinks	exon	48905207	48905289	.	-	.	gene_id "XLOC_042715"; transcript_id "5_00115478"; exon_number "60"; gene_name "uc001zwx.1"; oId "SC3.6818.3"; nearest_ref "uc001zwx.1"; class_code "j"; tss_id "TSS38798";
chr15	Cufflinks	exon	48936803	48937147	.	-	.	gene_id "XLOC_042715"; transcript_id "5_00115478"; exon_number "61"; gene_name "uc001zwx.1"; oId "SC3.6818.3"; nearest_ref "uc001zwx.1"; class_code "j"; tss_id "TSS38798";
chr15	Cufflinks	exon	48937772	48937918	.	-	.	gene_id "XLOC_042715"; transcript_id "5_00115478"; exon_number "62"; gene_name "uc001zwx.1"; oId "SC3.6818.3"; nearest_ref "uc001zwx.1"; class_code "j"; tss_id "TSS38798";
chr15	Cufflinks	exon	48702324	48703576	.	-	.	gene_id "XLOC_042715"; transcript_id "5_00118682"; exon_number "1"; gene_name "uc001zwx.1"; oId "upf1_r4.12422.3"; nearest_ref "uc001zwx.1"; class_code "j"; tss_id "TSS38800";
chr15	Cufflinks	exon	48704766	48704940	.	-	.	gene_id "XLOC_042715"; transcript_id "5_00118682"; exon_number "2"; gene_name "uc001zwx.1"; oId "upf1_r4.12422.3"; nearest_ref "uc001zwx.1"; class_code "j"; tss_id "TSS38800";
chr15	Cufflinks	exon	48707733	48707964	.	-	.	gene_id "XLOC_042715"; transcript_id "5_00118682"; exon_number "3"; gene_name "uc001zwx.1"; oId "upf1_r4.12422.3"; nearest_ref "uc001zwx.1"; class_code "j"; tss_id "TSS38800";
chr15	Cufflinks	exon	48712884	48713003	.	-	.	gene_id "XLOC_042715"; transcript_id "5_00118682"; exon_number "4"; gene_name "uc001zwx.1"; oId "upf1_r4.12422.3"; nearest_ref "uc001zwx.1"; class_code "j"; tss_id "TSS38800";
chr15	Cufflinks	exon	48713755	48713883	.	-	.	gene_id "XLOC_042715"; transcript_id "5_00118682"; exon_number "5"; gene_name "uc001zwx.1"; oId "upf1_r4.12422.3"; nearest_ref "uc001zwx.1"; class_code "j"; tss_id "TSS38800";
chr15	Cufflinks	exon	48714149	48714265	.	-	.	gene_id "XLOC_042715"; transcript_id "5_00118682"; exon_number "6"; gene_name "uc001zwx.1"; oId "upf1_r4.12422.3"; nearest_ref "uc001zwx.1"; class_code "j"; tss_id "TSS38800";
chr15	Cufflinks	exon	48717566	48717688	.	-	.	gene_id "XLOC_042715"; transcript_id "5_00118682"; exon_number "7"; gene_name "uc001zwx.1"; oId "upf1_r4.12422.3"; nearest_ref "uc001zwx.1"; class_code "j"; tss_id "TSS38800";
chr15	Cufflinks	exon	48717936	48718061	.	-	.	gene_id "XLOC_042715"; transcript_id "5_00118682"; exon_number "8"; gene_name "uc001zwx.1"; oId "upf1_r4.12422.3"; nearest_ref "uc001zwx.1"; class_code "j"; tss_id "TSS38800";
chr15	Cufflinks	exon	48719764	48719970	.	-	.	gene_id "XLOC_042715"; transcript_id "5_00118682"; exon_number "9"; gene_name "uc001zwx.1"; oId "upf1_r4.12422.3"; nearest_ref "uc001zwx.1"; class_code "j"; tss_id "TSS38800";
chr15	Cufflinks	exon	48720543	48720668	.	-	.	gene_id "XLOC_042715"; transcript_id "5_00118682"; exon_number "10"; gene_name "uc001zwx.1"; oId "upf1_r4.12422.3"; nearest_ref "uc001zwx.1"; class_code "j"; tss_id "TSS38800";
chr15	Cufflinks	exon	48722868	48722999	.	-	.	gene_id "XLOC_042715"; transcript_id "5_00118682"; exon_number "11"; gene_name "uc001zwx.1"; oId "upf1_r4.12422.3"; nearest_ref "uc001zwx.1"; class_code "j"; tss_id "TSS38800";
chr15	Cufflinks	exon	48725063	48725185	.	-	.	gene_id "XLOC_042715"; transcript_id "5_00118682"; exon_number "12"; gene_name "uc001zwx.1"; oId "upf1_r4.12422.3"; nearest_ref "uc001zwx.1"; class_code "j"; tss_id "TSS38800";
chr15	Cufflinks	exon	48726791	48726910	.	-	.	gene_id "XLOC_042715"; transcript_id "5_00118682"; exon_number "13"; gene_name "uc001zwx.1"; oId "upf1_r4.12422.3"; nearest_ref "uc001zwx.1"; class_code "j"; tss_id "TSS38800";
chr15	Cufflinks	exon	48729158	48729274	.	-	.	gene_id "XLOC_042715"; transcript_id "5_00118682"; exon_number "14"; gene_name "uc001zwx.1"; oId "upf1_r4.12422.3"; nearest_ref "uc001zwx.1"; class_code "j"; tss_id "TSS38800";
chr15	Cufflinks	exon	48729519	48729584	.	-	.	gene_id "XLOC_042715"; transcript_id "5_00118682"; exon_number "15"; gene_name "uc001zwx.1"; oId "upf1_r4.12422.3"; nearest_ref "uc001zwx.1"; class_code "j"; tss_id "TSS38800";
chr15	Cufflinks	exon	48729965	48730114	.	-	.	gene_id "XLOC_042715"; transcript_id "5_00118682"; exon_number "16"; gene_name "uc001zwx.1"; oId "upf1_r4.12422.3"; nearest_ref "uc001zwx.1"; class_code "j"; tss_id "TSS38800";
chr15	Cufflinks	exon	48733918	48734043	.	-	.	gene_id "XLOC_042715"; transcript_id "5_00118682"; exon_number "17"; gene_name "uc001zwx.1"; oId "upf1_r4.12422.3"; nearest_ref "uc001zwx.1"; class_code "j"; tss_id "TSS38800";
chr15	Cufflinks	exon	48736738	48736857	.	-	.	gene_id "XLOC_042715"; transcript_id "5_00118682"; exon_number "18"; gene_name "uc001zwx.1"; oId "upf1_r4.12422.3"; nearest_ref "uc001zwx.1"; class_code "j"; tss_id "TSS38800";
chr15	Cufflinks	exon	48737573	48737701	.	-	.	gene_id "XLOC_042715"; transcript_id "5_00118682"; exon_number "19"; gene_name "uc001zwx.1"; oId "upf1_r4.12422.3"; nearest_ref "uc001zwx.1"; class_code "j"; tss_id "TSS38800";
chr15	Cufflinks	exon	48737881	48737889	.	-	.	gene_id "XLOC_042715"; transcript_id "5_00118682"; exon_number "20"; gene_name "uc001zwx.1"; oId "upf1_r4.12422.3"; nearest_ref "uc001zwx.1"; class_code "j"; tss_id "TSS38800";
chr15	Cufflinks	exon	48702324	48703576	.	-	.	gene_id "XLOC_042715"; transcript_id "5_00115479"; exon_number "1"; gene_name "uc001zwx.1"; oId "upf3.7124.3"; nearest_ref "uc001zwx.1"; class_code "j"; tss_id "TSS38798";
chr15	Cufflinks	exon	48704766	48704940	.	-	.	gene_id "XLOC_042715"; transcript_id "5_00115479"; exon_number "2"; gene_name "uc001zwx.1"; oId "upf3.7124.3"; nearest_ref "uc001zwx.1"; class_code "j"; tss_id "TSS38798";
chr15	Cufflinks	exon	48707733	48707964	.	-	.	gene_id "XLOC_042715"; transcript_id "5_00115479"; exon_number "3"; gene_name "uc001zwx.1"; oId "upf3.7124.3"; nearest_ref "uc001zwx.1"; class_code "j"; tss_id "TSS38798";
chr15	Cufflinks	exon	48712884	48713003	.	-	.	gene_id "XLOC_042715"; transcript_id "5_00115479"; exon_number "4"; gene_name "uc001zwx.1"; oId "upf3.7124.3"; nearest_ref "uc001zwx.1"; class_code "j"; tss_id "TSS38798";
chr15	Cufflinks	exon	48713755	48713883	.	-	.	gene_id "XLOC_042715"; transcript_id "5_00115479"; exon_number "5"; gene_name "uc001zwx.1"; oId "upf3.7124.3"; nearest_ref "uc001zwx.1"; class_code "j"; tss_id "TSS38798";
chr15	Cufflinks	exon	48714149	48714265	.	-	.	gene_id "XLOC_042715"; transcript_id "5_00115479"; exon_number "6"; gene_name "uc001zwx.1"; oId "upf3.7124.3"; nearest_ref "uc001zwx.1"; class_code "j"; tss_id "TSS38798";
chr15	Cufflinks	exon	48717566	48717688	.	-	.	gene_id "XLOC_042715"; transcript_id "5_00115479"; exon_number "7"; gene_name "uc001zwx.1"; oId "upf3.7124.3"; nearest_ref "uc001zwx.1"; class_code "j"; tss_id "TSS38798";
chr15	Cufflinks	exon	48717936	48718061	.	-	.	gene_id "XLOC_042715"; transcript_id "5_00115479"; exon_number "8"; gene_name "uc001zwx.1"; oId "upf3.7124.3"; nearest_ref "uc001zwx.1"; class_code "j"; tss_id "TSS38798";
chr15	Cufflinks	exon	48719764	48719970	.	-	.	gene_id "XLOC_042715"; transcript_id "5_00115479"; exon_number "9"; gene_name "uc001zwx.1"; oId "upf3.7124.3"; nearest_ref "uc001zwx.1"; class_code "j"; tss_id "TSS38798";
chr15	Cufflinks	exon	48720079	48720140	.	-	.	gene_id "XLOC_042715"; transcript_id "5_00115479"; exon_number "10"; gene_name "uc001zwx.1"; oId "upf3.7124.3"; nearest_ref "uc001zwx.1"; class_code "j"; tss_id "TSS38798";
chr15	Cufflinks	exon	48720543	48720668	.	-	.	gene_id "XLOC_042715"; transcript_id "5_00115479"; exon_number "11"; gene_name "uc001zwx.1"; oId "upf3.7124.3"; nearest_ref "uc001zwx.1"; class_code "j"; tss_id "TSS38798";
chr15	Cufflinks	exon	48722868	48722999	.	-	.	gene_id "XLOC_042715"; transcript_id "5_00115479"; exon_number "12"; gene_name "uc001zwx.1"; oId "upf3.7124.3"; nearest_ref "uc001zwx.1"; class_code "j"; tss_id "TSS38798";
chr15	Cufflinks	exon	48725063	48725185	.	-	.	gene_id "XLOC_042715"; transcript_id "5_00115479"; exon_number "13"; gene_name "uc001zwx.1"; oId "upf3.7124.3"; nearest_ref "uc001zwx.1"; class_code "j"; tss_id "TSS38798";
chr15	Cufflinks	exon	48726791	48726910	.	-	.	gene_id "XLOC_042715"; transcript_id "5_00115479"; exon_number "14"; gene_name "uc001zwx.1"; oId "upf3.7124.3"; nearest_ref "uc001zwx.1"; class_code "j"; tss_id "TSS38798";
chr15	Cufflinks	exon	48729158	48729274	.	-	.	gene_id "XLOC_042715"; transcript_id "5_00115479"; exon_number "15"; gene_name "uc001zwx.1"; oId "upf3.7124.3"; nearest_ref "uc001zwx.1"; class_code "j"; tss_id "TSS38798";
chr15	Cufflinks	exon	48729519	48729584	.	-	.	gene_id "XLOC_042715"; transcript_id "5_00115479"; exon_number "16"; gene_name "uc001zwx.1"; oId "upf3.7124.3"; nearest_ref "uc001zwx.1"; class_code "j"; tss_id "TSS38798";
chr15	Cufflinks	exon	48729965	48730114	.	-	.	gene_id "XLOC_042715"; transcript_id "5_00115479"; exon_number "17"; gene_name "uc001zwx.1"; oId "upf3.7124.3"; nearest_ref "uc001zwx.1"; class_code "j"; tss_id "TSS38798";
chr15	Cufflinks	exon	48733918	48734043	.	-	.	gene_id "XLOC_042715"; transcript_id "5_00115479"; exon_number "18"; gene_name "uc001zwx.1"; oId "upf3.7124.3"; nearest_ref "uc001zwx.1"; class_code "j"; tss_id "TSS38798";
chr15	Cufflinks	exon	48736738	48736857	.	-	.	gene_id "XLOC_042715"; transcript_id "5_00115479"; exon_number "19"; gene_name "uc001zwx.1"; oId "upf3.7124.3"; nearest_ref "uc001zwx.1"; class_code "j"; tss_id "TSS38798";
chr15	Cufflinks	exon	48737573	48737701	.	-	.	gene_id "XLOC_042715"; transcript_id "5_00115479"; exon_number "20"; gene_name "uc001zwx.1"; oId "upf3.7124.3"; nearest_ref "uc001zwx.1"; class_code "j"; tss_id "TSS38798";
chr15	Cufflinks	exon	48738903	48739019	.	-	.	gene_id "XLOC_042715"; transcript_id "5_00115479"; exon_number "21"; gene_name "uc001zwx.1"; oId "upf3.7124.3"; nearest_ref "uc001zwx.1"; class_code "j"; tss_id "TSS38798";
chr15	Cufflinks	exon	48740965	48741090	.	-	.	gene_id "XLOC_042715"; transcript_id "5_00115479"; exon_number "22"; gene_name "uc001zwx.1"; oId "upf3.7124.3"; nearest_ref "uc001zwx.1"; class_code "j"; tss_id "TSS38798";
chr15	Cufflinks	exon	48744759	48744881	.	-	.	gene_id "XLOC_042715"; transcript_id "5_00115479"; exon_number "23"; gene_name "uc001zwx.1"; oId "upf3.7124.3"; nearest_ref "uc001zwx.1"; class_code "j"; tss_id "TSS38798";
chr15	Cufflinks	exon	48748834	48748959	.	-	.	gene_id "XLOC_042715"; transcript_id "5_00115479"; exon_number "24"; gene_name "uc001zwx.1"; oId "upf3.7124.3"; nearest_ref "uc001zwx.1"; class_code "j"; tss_id "TSS38798";
chr15	Cufflinks	exon	48752443	48752514	.	-	.	gene_id "XLOC_042715"; transcript_id "5_00115479"; exon_number "25"; gene_name "uc001zwx.1"; oId "upf3.7124.3"; nearest_ref "uc001zwx.1"; class_code "j"; tss_id "TSS38798";
chr15	Cufflinks	exon	48755279	48755437	.	-	.	gene_id "XLOC_042715"; transcript_id "5_00115479"; exon_number "26"; gene_name "uc001zwx.1"; oId "upf3.7124.3"; nearest_ref "uc001zwx.1"; class_code "j"; tss_id "TSS38798";
chr15	Cufflinks	exon	48756096	48756218	.	-	.	gene_id "XLOC_042715"; transcript_id "5_00115479"; exon_number "27"; gene_name "uc001zwx.1"; oId "upf3.7124.3"; nearest_ref "uc001zwx.1"; class_code "j"; tss_id "TSS38798";
chr15	Cufflinks	exon	48757765	48757890	.	-	.	gene_id "XLOC_042715"; transcript_id "5_00115479"; exon_number "28"; gene_name "uc001zwx.1"; oId "upf3.7124.3"; nearest_ref "uc001zwx.1"; class_code "j"; tss_id "TSS38798";
chr15	Cufflinks	exon	48757987	48758055	.	-	.	gene_id "XLOC_042715"; transcript_id "5_00115479"; exon_number "29"; gene_name "uc001zwx.1"; oId "upf3.7124.3"; nearest_ref "uc001zwx.1"; class_code "j"; tss_id "TSS38798";
chr15	Cufflinks	exon	48760135	48760299	.	-	.	gene_id "XLOC_042715"; transcript_id "5_00115479"; exon_number "30"; gene_name "uc001zwx.1"; oId "upf3.7124.3"; nearest_ref "uc001zwx.1"; class_code "j"; tss_id "TSS38798";
chr15	Cufflinks	exon	48760609	48760731	.	-	.	gene_id "XLOC_042715"; transcript_id "5_00115479"; exon_number "31"; gene_name "uc001zwx.1"; oId "upf3.7124.3"; nearest_ref "uc001zwx.1"; class_code "j"; tss_id "TSS38798";
chr15	Cufflinks	exon	48762831	48762953	.	-	.	gene_id "XLOC_042715"; transcript_id "5_00115479"; exon_number "32"; gene_name "uc001zwx.1"; oId "upf3.7124.3"; nearest_ref "uc001zwx.1"; class_code "j"; tss_id "TSS38798";
chr15	Cufflinks	exon	48764748	48764873	.	-	.	gene_id "XLOC_042715"; transcript_id "5_00115479"; exon_number "33"; gene_name "uc001zwx.1"; oId "upf3.7124.3"; nearest_ref "uc001zwx.1"; class_code "j"; tss_id "TSS38798";
chr15	Cufflinks	exon	48766452	48766574	.	-	.	gene_id "XLOC_042715"; transcript_id "5_00115479"; exon_number "34"; gene_name "uc001zwx.1"; oId "upf3.7124.3"; nearest_ref "uc001zwx.1"; class_code "j"; tss_id "TSS38798";
chr15	Cufflinks	exon	48766725	48766847	.	-	.	gene_id "XLOC_042715"; transcript_id "5_00115479"; exon_number "35"; gene_name "uc001zwx.1"; oId "upf3.7124.3"; nearest_ref "uc001zwx.1"; class_code "j"; tss_id "TSS38798";
chr15	Cufflinks	exon	48773852	48773977	.	-	.	gene_id "XLOC_042715"; transcript_id "5_00115479"; exon_number "36"; gene_name "uc001zwx.1"; oId "upf3.7124.3"; nearest_ref "uc001zwx.1"; class_code "j"; tss_id "TSS38798";
chr15	Cufflinks	exon	48776015	48776140	.	-	.	gene_id "XLOC_042715"; transcript_id "5_00115479"; exon_number "37"; gene_name "uc001zwx.1"; oId "upf3.7124.3"; nearest_ref "uc001zwx.1"; class_code "j"; tss_id "TSS38798";
chr15	Cufflinks	exon	48777571	48777693	.	-	.	gene_id "XLOC_042715"; transcript_id "5_00115479"; exon_number "38"; gene_name "uc001zwx.1"; oId "upf3.7124.3"; nearest_ref "uc001zwx.1"; class_code "j"; tss_id "TSS38798";
chr15	Cufflinks	exon	48779272	48779397	.	-	.	gene_id "XLOC_042715"; transcript_id "5_00115479"; exon_number "39"; gene_name "uc001zwx.1"; oId "upf3.7124.3"; nearest_ref "uc001zwx.1"; class_code "j"; tss_id "TSS38798";
chr15	Cufflinks	exon	48779509	48779634	.	-	.	gene_id "XLOC_042715"; transcript_id "5_00115479"; exon_number "40"; gene_name "uc001zwx.1"; oId "upf3.7124.3"; nearest_ref "uc001zwx.1"; class_code "j"; tss_id "TSS38798";
chr15	Cufflinks	exon	48780310	48780438	.	-	.	gene_id "XLOC_042715"; transcript_id "5_00115479"; exon_number "41"; gene_name "uc001zwx.1"; oId "upf3.7124.3"; nearest_ref "uc001zwx.1"; class_code "j"; tss_id "TSS38798";
chr15	Cufflinks	exon	48780565	48780690	.	-	.	gene_id "XLOC_042715"; transcript_id "5_00115479"; exon_number "42"; gene_name "uc001zwx.1"; oId "upf3.7124.3"; nearest_ref "uc001zwx.1"; class_code "j"; tss_id "TSS38798";
chr15	Cufflinks	exon	48782048	48782275	.	-	.	gene_id "XLOC_042715"; transcript_id "5_00115479"; exon_number "43"; gene_name "uc001zwx.1"; oId "upf3.7124.3"; nearest_ref "uc001zwx.1"; class_code "j"; tss_id "TSS38798";
chr15	Cufflinks	exon	48784658	48784783	.	-	.	gene_id "XLOC_042715"; transcript_id "5_00115479"; exon_number "44"; gene_name "uc001zwx.1"; oId "upf3.7124.3"; nearest_ref "uc001zwx.1"; class_code "j"; tss_id "TSS38798";
chr15	Cufflinks	exon	48786401	48786451	.	-	.	gene_id "XLOC_042715"; transcript_id "5_00115479"; exon_number "45"; gene_name "uc001zwx.1"; oId "upf3.7124.3"; nearest_ref "uc001zwx.1"; class_code "j"; tss_id "TSS38798";
chr15	Cufflinks	exon	48787320	48787457	.	-	.	gene_id "XLOC_042715"; transcript_id "5_00115479"; exon_number "46"; gene_name "uc001zwx.1"; oId "upf3.7124.3"; nearest_ref "uc001zwx.1"; class_code "j"; tss_id "TSS38798";
chr15	Cufflinks	exon	48787666	48787785	.	-	.	gene_id "XLOC_042715"; transcript_id "5_00115479"; exon_number "47"; gene_name "uc001zwx.1"; oId "upf3.7124.3"; nearest_ref "uc001zwx.1"; class_code "j"; tss_id "TSS38798";
chr15	Cufflinks	exon	48788297	48788422	.	-	.	gene_id "XLOC_042715"; transcript_id "5_00115479"; exon_number "48"; gene_name "uc001zwx.1"; oId "upf3.7124.3"; nearest_ref "uc001zwx.1"; class_code "j"; tss_id "TSS38798";
chr15	Cufflinks	exon	48789463	48789588	.	-	.	gene_id "XLOC_042715"; transcript_id "5_00115479"; exon_number "49"; gene_name "uc001zwx.1"; oId "upf3.7124.3"; nearest_ref "uc001zwx.1"; class_code "j"; tss_id "TSS38798";
chr15	Cufflinks	exon	48791182	48791235	.	-	.	gene_id "XLOC_042715"; transcript_id "5_00115479"; exon_number "50"; gene_name "uc001zwx.1"; oId "upf3.7124.3"; nearest_ref "uc001zwx.1"; class_code "j"; tss_id "TSS38798";
chr15	Cufflinks	exon	48795984	48796136	.	-	.	gene_id "XLOC_042715"; transcript_id "5_00115479"; exon_number "51"; gene_name "uc001zwx.1"; oId "upf3.7124.3"; nearest_ref "uc001zwx.1"; class_code "j"; tss_id "TSS38798";
chr15	Cufflinks	exon	48797222	48797344	.	-	.	gene_id "XLOC_042715"; transcript_id "5_00115479"; exon_number "52"; gene_name "uc001zwx.1"; oId "upf3.7124.3"; nearest_ref "uc001zwx.1"; class_code "j"; tss_id "TSS38798";
chr15	Cufflinks	exon	48800779	48800901	.	-	.	gene_id "XLOC_042715"; transcript_id "5_00115479"; exon_number "53"; gene_name "uc001zwx.1"; oId "upf3.7124.3"; nearest_ref "uc001zwx.1"; class_code "j"; tss_id "TSS38798";
chr15	Cufflinks	exon	48802241	48802366	.	-	.	gene_id "XLOC_042715"; transcript_id "5_00115479"; exon_number "54"; gene_name "uc001zwx.1"; oId "upf3.7124.3"; nearest_ref "uc001zwx.1"; class_code "j"; tss_id "TSS38798";
chr15	Cufflinks	exon	48805746	48805865	.	-	.	gene_id "XLOC_042715"; transcript_id "5_00115479"; exon_number "55"; gene_name "uc001zwx.1"; oId "upf3.7124.3"; nearest_ref "uc001zwx.1"; class_code "j"; tss_id "TSS38798";
chr15	Cufflinks	exon	48807584	48807724	.	-	.	gene_id "XLOC_042715"; transcript_id "5_00115479"; exon_number "56"; gene_name "uc001zwx.1"; oId "upf3.7124.3"; nearest_ref "uc001zwx.1"; class_code "j"; tss_id "TSS38798";
chr15	Cufflinks	exon	48808380	48808559	.	-	.	gene_id "XLOC_042715"; transcript_id "5_00115479"; exon_number "57"; gene_name "uc001zwx.1"; oId "upf3.7124.3"; nearest_ref "uc001zwx.1"; class_code "j"; tss_id "TSS38798";
chr15	Cufflinks	exon	48812856	48813014	.	-	.	gene_id "XLOC_042715"; transcript_id "5_00115479"; exon_number "58"; gene_name "uc001zwx.1"; oId "upf3.7124.3"; nearest_ref "uc001zwx.1"; class_code "j"; tss_id "TSS38798";
chr15	Cufflinks	exon	48818327	48818452	.	-	.	gene_id "XLOC_042715"; transcript_id "5_00115479"; exon_number "59"; gene_name "uc001zwx.1"; oId "upf3.7124.3"; nearest_ref "uc001zwx.1"; class_code "j"; tss_id "TSS38798";
chr15	Cufflinks	exon	48826277	48826402	.	-	.	gene_id "XLOC_042715"; transcript_id "5_00115479"; exon_number "60"; gene_name "uc001zwx.1"; oId "upf3.7124.3"; nearest_ref "uc001zwx.1"; class_code "j"; tss_id "TSS38798";
chr15	Cufflinks	exon	48829808	48830005	.	-	.	gene_id "XLOC_042715"; transcript_id "5_00115479"; exon_number "61"; gene_name "uc001zwx.1"; oId "upf3.7124.3"; nearest_ref "uc001zwx.1"; class_code "j"; tss_id "TSS38798";
chr15	Cufflinks	exon	48888480	48888575	.	-	.	gene_id "XLOC_042715"; transcript_id "5_00115479"; exon_number "62"; gene_name "uc001zwx.1"; oId "upf3.7124.3"; nearest_ref "uc001zwx.1"; class_code "j"; tss_id "TSS38798";
chr15	Cufflinks	exon	48892336	48892431	.	-	.	gene_id "XLOC_042715"; transcript_id "5_00115479"; exon_number "63"; gene_name "uc001zwx.1"; oId "upf3.7124.3"; nearest_ref "uc001zwx.1"; class_code "j"; tss_id "TSS38798";
chr15	Cufflinks	exon	48902925	48903023	.	-	.	gene_id "XLOC_042715"; transcript_id "5_00115479"; exon_number "64"; gene_name "uc001zwx.1"; oId "upf3.7124.3"; nearest_ref "uc001zwx.1"; class_code "j"; tss_id "TSS38798";
chr15	Cufflinks	exon	48905207	48905289	.	-	.	gene_id "XLOC_042715"; transcript_id "5_00115479"; exon_number "65"; gene_name "uc001zwx.1"; oId "upf3.7124.3"; nearest_ref "uc001zwx.1"; class_code "j"; tss_id "TSS38798";
chr15	Cufflinks	exon	48936803	48937147	.	-	.	gene_id "XLOC_042715"; transcript_id "5_00115479"; exon_number "66"; gene_name "uc001zwx.1"; oId "upf3.7124.3"; nearest_ref "uc001zwx.1"; class_code "j"; tss_id "TSS38798";
chr15	Cufflinks	exon	48937772	48937982	.	-	.	gene_id "XLOC_042715"; transcript_id "5_00115479"; exon_number "67"; gene_name "uc001zwx.1"; oId "upf3.7124.3"; nearest_ref "uc001zwx.1"; class_code "j"; tss_id "TSS38798";
chr15	Cufflinks	exon	48719245	48719252	.	-	.	gene_id "XLOC_042715"; transcript_id "5_00118684"; exon_number "1"; gene_name "uc001zwx.1"; oId "upf1_r4.12422.6"; nearest_ref "uc001zwx.1"; class_code "j"; tss_id "TSS38798";
chr15	Cufflinks	exon	48719764	48719970	.	-	.	gene_id "XLOC_042715"; transcript_id "5_00118684"; exon_number "2"; gene_name "uc001zwx.1"; oId "upf1_r4.12422.6"; nearest_ref "uc001zwx.1"; class_code "j"; tss_id "TSS38798";
chr15	Cufflinks	exon	48720079	48720140	.	-	.	gene_id "XLOC_042715"; transcript_id "5_00118684"; exon_number "3"; gene_name "uc001zwx.1"; oId "upf1_r4.12422.6"; nearest_ref "uc001zwx.1"; class_code "j"; tss_id "TSS38798";
chr15	Cufflinks	exon	48720543	48720668	.	-	.	gene_id "XLOC_042715"; transcript_id "5_00118684"; exon_number "4"; gene_name "uc001zwx.1"; oId "upf1_r4.12422.6"; nearest_ref "uc001zwx.1"; class_code "j"; tss_id "TSS38798";
chr15	Cufflinks	exon	48722868	48722999	.	-	.	gene_id "XLOC_042715"; transcript_id "5_00118684"; exon_number "5"; gene_name "uc001zwx.1"; oId "upf1_r4.12422.6"; nearest_ref "uc001zwx.1"; class_code "j"; tss_id "TSS38798";
chr15	Cufflinks	exon	48725063	48725185	.	-	.	gene_id "XLOC_042715"; transcript_id "5_00118684"; exon_number "6"; gene_name "uc001zwx.1"; oId "upf1_r4.12422.6"; nearest_ref "uc001zwx.1"; class_code "j"; tss_id "TSS38798";
chr15	Cufflinks	exon	48726791	48726910	.	-	.	gene_id "XLOC_042715"; transcript_id "5_00118684"; exon_number "7"; gene_name "uc001zwx.1"; oId "upf1_r4.12422.6"; nearest_ref "uc001zwx.1"; class_code "j"; tss_id "TSS38798";
chr15	Cufflinks	exon	48729158	48729274	.	-	.	gene_id "XLOC_042715"; transcript_id "5_00118684"; exon_number "8"; gene_name "uc001zwx.1"; oId "upf1_r4.12422.6"; nearest_ref "uc001zwx.1"; class_code "j"; tss_id "TSS38798";
chr15	Cufflinks	exon	48729519	48729582	.	-	.	gene_id "XLOC_042715"; transcript_id "5_00118684"; exon_number "9"; gene_name "uc001zwx.1"; oId "upf1_r4.12422.6"; nearest_ref "uc001zwx.1"; class_code "j"; tss_id "TSS38798";
chr15	Cufflinks	exon	48729965	48730114	.	-	.	gene_id "XLOC_042715"; transcript_id "5_00118684"; exon_number "10"; gene_name "uc001zwx.1"; oId "upf1_r4.12422.6"; nearest_ref "uc001zwx.1"; class_code "j"; tss_id "TSS38798";
chr15	Cufflinks	exon	48733918	48734043	.	-	.	gene_id "XLOC_042715"; transcript_id "5_00118684"; exon_number "11"; gene_name "uc001zwx.1"; oId "upf1_r4.12422.6"; nearest_ref "uc001zwx.1"; class_code "j"; tss_id "TSS38798";
chr15	Cufflinks	exon	48736738	48736857	.	-	.	gene_id "XLOC_042715"; transcript_id "5_00118684"; exon_number "12"; gene_name "uc001zwx.1"; oId "upf1_r4.12422.6"; nearest_ref "uc001zwx.1"; class_code "j"; tss_id "TSS38798";
chr15	Cufflinks	exon	48737573	48737701	.	-	.	gene_id "XLOC_042715"; transcript_id "5_00118684"; exon_number "13"; gene_name "uc001zwx.1"; oId "upf1_r4.12422.6"; nearest_ref "uc001zwx.1"; class_code "j"; tss_id "TSS38798";
chr15	Cufflinks	exon	48738903	48739019	.	-	.	gene_id "XLOC_042715"; transcript_id "5_00118684"; exon_number "14"; gene_name "uc001zwx.1"; oId "upf1_r4.12422.6"; nearest_ref "uc001zwx.1"; class_code "j"; tss_id "TSS38798";
chr15	Cufflinks	exon	48740965	48741090	.	-	.	gene_id "XLOC_042715"; transcript_id "5_00118684"; exon_number "15"; gene_name "uc001zwx.1"; oId "upf1_r4.12422.6"; nearest_ref "uc001zwx.1"; class_code "j"; tss_id "TSS38798";
chr15	Cufflinks	exon	48744759	48744881	.	-	.	gene_id "XLOC_042715"; transcript_id "5_00118684"; exon_number "16"; gene_name "uc001zwx.1"; oId "upf1_r4.12422.6"; nearest_ref "uc001zwx.1"; class_code "j"; tss_id "TSS38798";
chr15	Cufflinks	exon	48748834	48748959	.	-	.	gene_id "XLOC_042715"; transcript_id "5_00118684"; exon_number "17"; gene_name "uc001zwx.1"; oId "upf1_r4.12422.6"; nearest_ref "uc001zwx.1"; class_code "j"; tss_id "TSS38798";
chr15	Cufflinks	exon	48752443	48752514	.	-	.	gene_id "XLOC_042715"; transcript_id "5_00118684"; exon_number "18"; gene_name "uc001zwx.1"; oId "upf1_r4.12422.6"; nearest_ref "uc001zwx.1"; class_code "j"; tss_id "TSS38798";
chr15	Cufflinks	exon	48755279	48755437	.	-	.	gene_id "XLOC_042715"; transcript_id "5_00118684"; exon_number "19"; gene_name "uc001zwx.1"; oId "upf1_r4.12422.6"; nearest_ref "uc001zwx.1"; class_code "j"; tss_id "TSS38798";
chr15	Cufflinks	exon	48756096	48756218	.	-	.	gene_id "XLOC_042715"; transcript_id "5_00118684"; exon_number "20"; gene_name "uc001zwx.1"; oId "upf1_r4.12422.6"; nearest_ref "uc001zwx.1"; class_code "j"; tss_id "TSS38798";
chr15	Cufflinks	exon	48757765	48757890	.	-	.	gene_id "XLOC_042715"; transcript_id "5_00118684"; exon_number "21"; gene_name "uc001zwx.1"; oId "upf1_r4.12422.6"; nearest_ref "uc001zwx.1"; class_code "j"; tss_id "TSS38798";
chr15	Cufflinks	exon	48757987	48758055	.	-	.	gene_id "XLOC_042715"; transcript_id "5_00118684"; exon_number "22"; gene_name "uc001zwx.1"; oId "upf1_r4.12422.6"; nearest_ref "uc001zwx.1"; class_code "j"; tss_id "TSS38798";
chr15	Cufflinks	exon	48760135	48760299	.	-	.	gene_id "XLOC_042715"; transcript_id "5_00118684"; exon_number "23"; gene_name "uc001zwx.1"; oId "upf1_r4.12422.6"; nearest_ref "uc001zwx.1"; class_code "j"; tss_id "TSS38798";
chr15	Cufflinks	exon	48760609	48760731	.	-	.	gene_id "XLOC_042715"; transcript_id "5_00118684"; exon_number "24"; gene_name "uc001zwx.1"; oId "upf1_r4.12422.6"; nearest_ref "uc001zwx.1"; class_code "j"; tss_id "TSS38798";
chr15	Cufflinks	exon	48762831	48762953	.	-	.	gene_id "XLOC_042715"; transcript_id "5_00118684"; exon_number "25"; gene_name "uc001zwx.1"; oId "upf1_r4.12422.6"; nearest_ref "uc001zwx.1"; class_code "j"; tss_id "TSS38798";
chr15	Cufflinks	exon	48764748	48764873	.	-	.	gene_id "XLOC_042715"; transcript_id "5_00118684"; exon_number "26"; gene_name "uc001zwx.1"; oId "upf1_r4.12422.6"; nearest_ref "uc001zwx.1"; class_code "j"; tss_id "TSS38798";
chr15	Cufflinks	exon	48766452	48766574	.	-	.	gene_id "XLOC_042715"; transcript_id "5_00118684"; exon_number "27"; gene_name "uc001zwx.1"; oId "upf1_r4.12422.6"; nearest_ref "uc001zwx.1"; class_code "j"; tss_id "TSS38798";
chr15	Cufflinks	exon	48766725	48766847	.	-	.	gene_id "XLOC_042715"; transcript_id "5_00118684"; exon_number "28"; gene_name "uc001zwx.1"; oId "upf1_r4.12422.6"; nearest_ref "uc001zwx.1"; class_code "j"; tss_id "TSS38798";
chr15	Cufflinks	exon	48773852	48773977	.	-	.	gene_id "XLOC_042715"; transcript_id "5_00118684"; exon_number "29"; gene_name "uc001zwx.1"; oId "upf1_r4.12422.6"; nearest_ref "uc001zwx.1"; class_code "j"; tss_id "TSS38798";
chr15	Cufflinks	exon	48776015	48776140	.	-	.	gene_id "XLOC_042715"; transcript_id "5_00118684"; exon_number "30"; gene_name "uc001zwx.1"; oId "upf1_r4.12422.6"; nearest_ref "uc001zwx.1"; class_code "j"; tss_id "TSS38798";
chr15	Cufflinks	exon	48777571	48777693	.	-	.	gene_id "XLOC_042715"; transcript_id "5_00118684"; exon_number "31"; gene_name "uc001zwx.1"; oId "upf1_r4.12422.6"; nearest_ref "uc001zwx.1"; class_code "j"; tss_id "TSS38798";
chr15	Cufflinks	exon	48779272	48779397	.	-	.	gene_id "XLOC_042715"; transcript_id "5_00118684"; exon_number "32"; gene_name "uc001zwx.1"; oId "upf1_r4.12422.6"; nearest_ref "uc001zwx.1"; class_code "j"; tss_id "TSS38798";
chr15	Cufflinks	exon	48779509	48779634	.	-	.	gene_id "XLOC_042715"; transcript_id "5_00118684"; exon_number "33"; gene_name "uc001zwx.1"; oId "upf1_r4.12422.6"; nearest_ref "uc001zwx.1"; class_code "j"; tss_id "TSS38798";
chr15	Cufflinks	exon	48780310	48780438	.	-	.	gene_id "XLOC_042715"; transcript_id "5_00118684"; exon_number "34"; gene_name "uc001zwx.1"; oId "upf1_r4.12422.6"; nearest_ref "uc001zwx.1"; class_code "j"; tss_id "TSS38798";
chr15	Cufflinks	exon	48780565	48780690	.	-	.	gene_id "XLOC_042715"; transcript_id "5_00118684"; exon_number "35"; gene_name "uc001zwx.1"; oId "upf1_r4.12422.6"; nearest_ref "uc001zwx.1"; class_code "j"; tss_id "TSS38798";
chr15	Cufflinks	exon	48782048	48782275	.	-	.	gene_id "XLOC_042715"; transcript_id "5_00118684"; exon_number "36"; gene_name "uc001zwx.1"; oId "upf1_r4.12422.6"; nearest_ref "uc001zwx.1"; class_code "j"; tss_id "TSS38798";
chr15	Cufflinks	exon	48784658	48784783	.	-	.	gene_id "XLOC_042715"; transcript_id "5_00118684"; exon_number "37"; gene_name "uc001zwx.1"; oId "upf1_r4.12422.6"; nearest_ref "uc001zwx.1"; class_code "j"; tss_id "TSS38798";
chr15	Cufflinks	exon	48786401	48786451	.	-	.	gene_id "XLOC_042715"; transcript_id "5_00118684"; exon_number "38"; gene_name "uc001zwx.1"; oId "upf1_r4.12422.6"; nearest_ref "uc001zwx.1"; class_code "j"; tss_id "TSS38798";
chr15	Cufflinks	exon	48787320	48787457	.	-	.	gene_id "XLOC_042715"; transcript_id "5_00118684"; exon_number "39"; gene_name "uc001zwx.1"; oId "upf1_r4.12422.6"; nearest_ref "uc001zwx.1"; class_code "j"; tss_id "TSS38798";
chr15	Cufflinks	exon	48787666	48787785	.	-	.	gene_id "XLOC_042715"; transcript_id "5_00118684"; exon_number "40"; gene_name "uc001zwx.1"; oId "upf1_r4.12422.6"; nearest_ref "uc001zwx.1"; class_code "j"; tss_id "TSS38798";
chr15	Cufflinks	exon	48788297	48788422	.	-	.	gene_id "XLOC_042715"; transcript_id "5_00118684"; exon_number "41"; gene_name "uc001zwx.1"; oId "upf1_r4.12422.6"; nearest_ref "uc001zwx.1"; class_code "j"; tss_id "TSS38798";
chr15	Cufflinks	exon	48789463	48789588	.	-	.	gene_id "XLOC_042715"; transcript_id "5_00118684"; exon_number "42"; gene_name "uc001zwx.1"; oId "upf1_r4.12422.6"; nearest_ref "uc001zwx.1"; class_code "j"; tss_id "TSS38798";
chr15	Cufflinks	exon	48791182	48791235	.	-	.	gene_id "XLOC_042715"; transcript_id "5_00118684"; exon_number "43"; gene_name "uc001zwx.1"; oId "upf1_r4.12422.6"; nearest_ref "uc001zwx.1"; class_code "j"; tss_id "TSS38798";
chr15	Cufflinks	exon	48795984	48796136	.	-	.	gene_id "XLOC_042715"; transcript_id "5_00118684"; exon_number "44"; gene_name "uc001zwx.1"; oId "upf1_r4.12422.6"; nearest_ref "uc001zwx.1"; class_code "j"; tss_id "TSS38798";
chr15	Cufflinks	exon	48797222	48797344	.	-	.	gene_id "XLOC_042715"; transcript_id "5_00118684"; exon_number "45"; gene_name "uc001zwx.1"; oId "upf1_r4.12422.6"; nearest_ref "uc001zwx.1"; class_code "j"; tss_id "TSS38798";
chr15	Cufflinks	exon	48800779	48800901	.	-	.	gene_id "XLOC_042715"; transcript_id "5_00118684"; exon_number "46"; gene_name "uc001zwx.1"; oId "upf1_r4.12422.6"; nearest_ref "uc001zwx.1"; class_code "j"; tss_id "TSS38798";
chr15	Cufflinks	exon	48802241	48802366	.	-	.	gene_id "XLOC_042715"; transcript_id "5_00118684"; exon_number "47"; gene_name "uc001zwx.1"; oId "upf1_r4.12422.6"; nearest_ref "uc001zwx.1"; class_code "j"; tss_id "TSS38798";
chr15	Cufflinks	exon	48805746	48805865	.	-	.	gene_id "XLOC_042715"; transcript_id "5_00118684"; exon_number "48"; gene_name "uc001zwx.1"; oId "upf1_r4.12422.6"; nearest_ref "uc001zwx.1"; class_code "j"; tss_id "TSS38798";
chr15	Cufflinks	exon	48807584	48807724	.	-	.	gene_id "XLOC_042715"; transcript_id "5_00118684"; exon_number "49"; gene_name "uc001zwx.1"; oId "upf1_r4.12422.6"; nearest_ref "uc001zwx.1"; class_code "j"; tss_id "TSS38798";
chr15	Cufflinks	exon	48808380	48808559	.	-	.	gene_id "XLOC_042715"; transcript_id "5_00118684"; exon_number "50"; gene_name "uc001zwx.1"; oId "upf1_r4.12422.6"; nearest_ref "uc001zwx.1"; class_code "j"; tss_id "TSS38798";
chr15	Cufflinks	exon	48812856	48813014	.	-	.	gene_id "XLOC_042715"; transcript_id "5_00118684"; exon_number "51"; gene_name "uc001zwx.1"; oId "upf1_r4.12422.6"; nearest_ref "uc001zwx.1"; class_code "j"; tss_id "TSS38798";
chr15	Cufflinks	exon	48818327	48818452	.	-	.	gene_id "XLOC_042715"; transcript_id "5_00118684"; exon_number "52"; gene_name "uc001zwx.1"; oId "upf1_r4.12422.6"; nearest_ref "uc001zwx.1"; class_code "j"; tss_id "TSS38798";
chr15	Cufflinks	exon	48826277	48826402	.	-	.	gene_id "XLOC_042715"; transcript_id "5_00118684"; exon_number "53"; gene_name "uc001zwx.1"; oId "upf1_r4.12422.6"; nearest_ref "uc001zwx.1"; class_code "j"; tss_id "TSS38798";
chr15	Cufflinks	exon	48829808	48830005	.	-	.	gene_id "XLOC_042715"; transcript_id "5_00118684"; exon_number "54"; gene_name "uc001zwx.1"; oId "upf1_r4.12422.6"; nearest_ref "uc001zwx.1"; class_code "j"; tss_id "TSS38798";
chr15	Cufflinks	exon	48888480	48888575	.	-	.	gene_id "XLOC_042715"; transcript_id "5_00118684"; exon_number "55"; gene_name "uc001zwx.1"; oId "upf1_r4.12422.6"; nearest_ref "uc001zwx.1"; class_code "j"; tss_id "TSS38798";
chr15	Cufflinks	exon	48892336	48892431	.	-	.	gene_id "XLOC_042715"; transcript_id "5_00118684"; exon_number "56"; gene_name "uc001zwx.1"; oId "upf1_r4.12422.6"; nearest_ref "uc001zwx.1"; class_code "j"; tss_id "TSS38798";
chr15	Cufflinks	exon	48902925	48903023	.	-	.	gene_id "XLOC_042715"; transcript_id "5_00118684"; exon_number "57"; gene_name "uc001zwx.1"; oId "upf1_r4.12422.6"; nearest_ref "uc001zwx.1"; class_code "j"; tss_id "TSS38798";
chr15	Cufflinks	exon	48905207	48905289	.	-	.	gene_id "XLOC_042715"; transcript_id "5_00118684"; exon_number "58"; gene_name "uc001zwx.1"; oId "upf1_r4.12422.6"; nearest_ref "uc001zwx.1"; class_code "j"; tss_id "TSS38798";
chr15	Cufflinks	exon	48936803	48937147	.	-	.	gene_id "XLOC_042715"; transcript_id "5_00118684"; exon_number "59"; gene_name "uc001zwx.1"; oId "upf1_r4.12422.6"; nearest_ref "uc001zwx.1"; class_code "j"; tss_id "TSS38798";
chr15	Cufflinks	exon	48937772	48937976	.	-	.	gene_id "XLOC_042715"; transcript_id "5_00118684"; exon_number "60"; gene_name "uc001zwx.1"; oId "upf1_r4.12422.6"; nearest_ref "uc001zwx.1"; class_code "j"; tss_id "TSS38798";
chr15	Cufflinks	exon	48949319	48949419	.	-	.	gene_id "XLOC_042716"; transcript_id "5_00117236"; exon_number "1"; oId "SC4.10442.1"; class_code "u";
chr15	Cufflinks	exon	48955066	48955329	.	-	.	gene_id "XLOC_042717"; transcript_id "5_00118685"; exon_number "1"; oId "upf1_r4.12215.1"; class_code "u";
chr15	Cufflinks	exon	49015405	49015991	.	-	.	gene_id "XLOC_042718"; transcript_id "5_00117237"; exon_number "1"; oId "SC4.10443.1"; class_code "u";
chr15	Cufflinks	exon	49020185	49020769	.	-	.	gene_id "XLOC_042719"; transcript_id "5_00115480"; exon_number "1"; oId "SC3.6796.1"; class_code "u";
chr15	hg19_knownGene	exon	49030349	49031485	.	-	.	gene_id "XLOC_042720"; transcript_id "5_00115482"; exon_number "1"; gene_name "uc001zwz.2"; oId "uc001zwz.2"; nearest_ref "uc001zwz.2"; class_code "="; tss_id "TSS38802"; p_id "P38585";
chr15	hg19_knownGene	exon	49033798	49033901	.	-	.	gene_id "XLOC_042720"; transcript_id "5_00115482"; exon_number "2"; gene_name "uc001zwz.2"; oId "uc001zwz.2"; nearest_ref "uc001zwz.2"; class_code "="; tss_id "TSS38802"; p_id "P38585";
chr15	hg19_knownGene	exon	49034144	49034297	.	-	.	gene_id "XLOC_042720"; transcript_id "5_00115482"; exon_number "3"; gene_name "uc001zwz.2"; oId "uc001zwz.2"; nearest_ref "uc001zwz.2"; class_code "="; tss_id "TSS38802"; p_id "P38585";
chr15	hg19_knownGene	exon	49036437	49036540	.	-	.	gene_id "XLOC_042720"; transcript_id "5_00115482"; exon_number "4"; gene_name "uc001zwz.2"; oId "uc001zwz.2"; nearest_ref "uc001zwz.2"; class_code "="; tss_id "TSS38802"; p_id "P38585";
chr15	hg19_knownGene	exon	49037093	49037189	.	-	.	gene_id "XLOC_042720"; transcript_id "5_00115482"; exon_number "5"; gene_name "uc001zwz.2"; oId "uc001zwz.2"; nearest_ref "uc001zwz.2"; class_code "="; tss_id "TSS38802"; p_id "P38585";
chr15	hg19_knownGene	exon	49040640	49040807	.	-	.	gene_id "XLOC_042720"; transcript_id "5_00115482"; exon_number "6"; gene_name "uc001zwz.2"; oId "uc001zwz.2"; nearest_ref "uc001zwz.2"; class_code "="; tss_id "TSS38802"; p_id "P38585";
chr15	hg19_knownGene	exon	49044546	49044666	.	-	.	gene_id "XLOC_042720"; transcript_id "5_00115482"; exon_number "7"; gene_name "uc001zwz.2"; oId "uc001zwz.2"; nearest_ref "uc001zwz.2"; class_code "="; tss_id "TSS38802"; p_id "P38585";
chr15	hg19_knownGene	exon	49048100	49048750	.	-	.	gene_id "XLOC_042720"; transcript_id "5_00115482"; exon_number "8"; gene_name "uc001zwz.2"; oId "uc001zwz.2"; nearest_ref "uc001zwz.2"; class_code "="; tss_id "TSS38802"; p_id "P38585";
chr15	hg19_knownGene	exon	49052332	49052463	.	-	.	gene_id "XLOC_042720"; transcript_id "5_00115482"; exon_number "9"; gene_name "uc001zwz.2"; oId "uc001zwz.2"; nearest_ref "uc001zwz.2"; class_code "="; tss_id "TSS38802"; p_id "P38585";
chr15	hg19_knownGene	exon	49054588	49054869	.	-	.	gene_id "XLOC_042720"; transcript_id "5_00115482"; exon_number "10"; gene_name "uc001zwz.2"; oId "uc001zwz.2"; nearest_ref "uc001zwz.2"; class_code "="; tss_id "TSS38802"; p_id "P38585";
chr15	hg19_knownGene	exon	49059257	49059389	.	-	.	gene_id "XLOC_042720"; transcript_id "5_00115482"; exon_number "11"; gene_name "uc001zwz.2"; oId "uc001zwz.2"; nearest_ref "uc001zwz.2"; class_code "="; tss_id "TSS38802"; p_id "P38585";
chr15	hg19_knownGene	exon	49059532	49059660	.	-	.	gene_id "XLOC_042720"; transcript_id "5_00115482"; exon_number "12"; gene_name "uc001zwz.2"; oId "uc001zwz.2"; nearest_ref "uc001zwz.2"; class_code "="; tss_id "TSS38802"; p_id "P38585";
chr15	hg19_knownGene	exon	49060416	49060525	.	-	.	gene_id "XLOC_042720"; transcript_id "5_00115482"; exon_number "13"; gene_name "uc001zwz.2"; oId "uc001zwz.2"; nearest_ref "uc001zwz.2"; class_code "="; tss_id "TSS38802"; p_id "P38585";
chr15	hg19_knownGene	exon	49061153	49061278	.	-	.	gene_id "XLOC_042720"; transcript_id "5_00115482"; exon_number "14"; gene_name "uc001zwz.2"; oId "uc001zwz.2"; nearest_ref "uc001zwz.2"; class_code "="; tss_id "TSS38802"; p_id "P38585";
chr15	hg19_knownGene	exon	49064684	49064888	.	-	.	gene_id "XLOC_042720"; transcript_id "5_00115482"; exon_number "15"; gene_name "uc001zwz.2"; oId "uc001zwz.2"; nearest_ref "uc001zwz.2"; class_code "="; tss_id "TSS38802"; p_id "P38585";
chr15	hg19_knownGene	exon	49073393	49073556	.	-	.	gene_id "XLOC_042720"; transcript_id "5_00115482"; exon_number "16"; gene_name "uc001zwz.2"; oId "uc001zwz.2"; nearest_ref "uc001zwz.2"; class_code "="; tss_id "TSS38802"; p_id "P38585";
chr15	hg19_knownGene	exon	49074336	49074427	.	-	.	gene_id "XLOC_042720"; transcript_id "5_00115482"; exon_number "17"; gene_name "uc001zwz.2"; oId "uc001zwz.2"; nearest_ref "uc001zwz.2"; class_code "="; tss_id "TSS38802"; p_id "P38585";
chr15	hg19_knownGene	exon	49076170	49076317	.	-	.	gene_id "XLOC_042720"; transcript_id "5_00115482"; exon_number "18"; gene_name "uc001zwz.2"; oId "uc001zwz.2"; nearest_ref "uc001zwz.2"; class_code "="; tss_id "TSS38802"; p_id "P38585";
chr15	hg19_knownGene	exon	49080998	49081198	.	-	.	gene_id "XLOC_042720"; transcript_id "5_00115482"; exon_number "19"; gene_name "uc001zwz.2"; oId "uc001zwz.2"; nearest_ref "uc001zwz.2"; class_code "="; tss_id "TSS38802"; p_id "P38585";
chr15	hg19_knownGene	exon	49083434	49083573	.	-	.	gene_id "XLOC_042720"; transcript_id "5_00115482"; exon_number "20"; gene_name "uc001zwz.2"; oId "uc001zwz.2"; nearest_ref "uc001zwz.2"; class_code "="; tss_id "TSS38802"; p_id "P38585";
chr15	hg19_knownGene	exon	49085518	49085658	.	-	.	gene_id "XLOC_042720"; transcript_id "5_00115482"; exon_number "21"; gene_name "uc001zwz.2"; oId "uc001zwz.2"; nearest_ref "uc001zwz.2"; class_code "="; tss_id "TSS38802"; p_id "P38585";
chr15	hg19_knownGene	exon	49088207	49088357	.	-	.	gene_id "XLOC_042720"; transcript_id "5_00115482"; exon_number "22"; gene_name "uc001zwz.2"; oId "uc001zwz.2"; nearest_ref "uc001zwz.2"; class_code "="; tss_id "TSS38802"; p_id "P38585";
chr15	hg19_knownGene	exon	49089498	49089776	.	-	.	gene_id "XLOC_042720"; transcript_id "5_00115482"; exon_number "23"; gene_name "uc001zwz.2"; oId "uc001zwz.2"; nearest_ref "uc001zwz.2"; class_code "="; tss_id "TSS38802"; p_id "P38585";
chr15	hg19_knownGene	exon	49089858	49089927	.	-	.	gene_id "XLOC_042720"; transcript_id "5_00115482"; exon_number "24"; gene_name "uc001zwz.2"; oId "uc001zwz.2"; nearest_ref "uc001zwz.2"; class_code "="; tss_id "TSS38802"; p_id "P38585";
chr15	hg19_knownGene	exon	49090145	49090248	.	-	.	gene_id "XLOC_042720"; transcript_id "5_00115482"; exon_number "25"; gene_name "uc001zwz.2"; oId "uc001zwz.2"; nearest_ref "uc001zwz.2"; class_code "="; tss_id "TSS38802"; p_id "P38585";
chr15	hg19_knownGene	exon	49097760	49097853	.	-	.	gene_id "XLOC_042720"; transcript_id "5_00115482"; exon_number "26"; gene_name "uc001zwz.2"; oId "uc001zwz.2"; nearest_ref "uc001zwz.2"; class_code "="; tss_id "TSS38802"; p_id "P38585";
chr15	hg19_knownGene	exon	49103158	49103184	.	-	.	gene_id "XLOC_042720"; transcript_id "5_00115482"; exon_number "27"; gene_name "uc001zwz.2"; oId "uc001zwz.2"; nearest_ref "uc001zwz.2"; class_code "="; tss_id "TSS38802"; p_id "P38585";
chr15	hg19_knownGene	exon	49030349	49031485	.	-	.	gene_id "XLOC_042720"; transcript_id "5_00115481"; exon_number "1"; gene_name "uc001zwy.2"; oId "uc001zwy.2"; nearest_ref "uc001zwy.2"; class_code "="; tss_id "TSS38802"; p_id "P38584";
chr15	hg19_knownGene	exon	49033798	49033901	.	-	.	gene_id "XLOC_042720"; transcript_id "5_00115481"; exon_number "2"; gene_name "uc001zwy.2"; oId "uc001zwy.2"; nearest_ref "uc001zwy.2"; class_code "="; tss_id "TSS38802"; p_id "P38584";
chr15	hg19_knownGene	exon	49034144	49034297	.	-	.	gene_id "XLOC_042720"; transcript_id "5_00115481"; exon_number "3"; gene_name "uc001zwy.2"; oId "uc001zwy.2"; nearest_ref "uc001zwy.2"; class_code "="; tss_id "TSS38802"; p_id "P38584";
chr15	hg19_knownGene	exon	49036437	49036540	.	-	.	gene_id "XLOC_042720"; transcript_id "5_00115481"; exon_number "4"; gene_name "uc001zwy.2"; oId "uc001zwy.2"; nearest_ref "uc001zwy.2"; class_code "="; tss_id "TSS38802"; p_id "P38584";
chr15	hg19_knownGene	exon	49037093	49037189	.	-	.	gene_id "XLOC_042720"; transcript_id "5_00115481"; exon_number "5"; gene_name "uc001zwy.2"; oId "uc001zwy.2"; nearest_ref "uc001zwy.2"; class_code "="; tss_id "TSS38802"; p_id "P38584";
chr15	hg19_knownGene	exon	49044546	49044666	.	-	.	gene_id "XLOC_042720"; transcript_id "5_00115481"; exon_number "6"; gene_name "uc001zwy.2"; oId "uc001zwy.2"; nearest_ref "uc001zwy.2"; class_code "="; tss_id "TSS38802"; p_id "P38584";
chr15	hg19_knownGene	exon	49048100	49048750	.	-	.	gene_id "XLOC_042720"; transcript_id "5_00115481"; exon_number "7"; gene_name "uc001zwy.2"; oId "uc001zwy.2"; nearest_ref "uc001zwy.2"; class_code "="; tss_id "TSS38802"; p_id "P38584";
chr15	hg19_knownGene	exon	49052332	49052463	.	-	.	gene_id "XLOC_042720"; transcript_id "5_00115481"; exon_number "8"; gene_name "uc001zwy.2"; oId "uc001zwy.2"; nearest_ref "uc001zwy.2"; class_code "="; tss_id "TSS38802"; p_id "P38584";
chr15	hg19_knownGene	exon	49054588	49054869	.	-	.	gene_id "XLOC_042720"; transcript_id "5_00115481"; exon_number "9"; gene_name "uc001zwy.2"; oId "uc001zwy.2"; nearest_ref "uc001zwy.2"; class_code "="; tss_id "TSS38802"; p_id "P38584";
chr15	hg19_knownGene	exon	49059257	49059389	.	-	.	gene_id "XLOC_042720"; transcript_id "5_00115481"; exon_number "10"; gene_name "uc001zwy.2"; oId "uc001zwy.2"; nearest_ref "uc001zwy.2"; class_code "="; tss_id "TSS38802"; p_id "P38584";
chr15	hg19_knownGene	exon	49059532	49059660	.	-	.	gene_id "XLOC_042720"; transcript_id "5_00115481"; exon_number "11"; gene_name "uc001zwy.2"; oId "uc001zwy.2"; nearest_ref "uc001zwy.2"; class_code "="; tss_id "TSS38802"; p_id "P38584";
chr15	hg19_knownGene	exon	49060416	49060525	.	-	.	gene_id "XLOC_042720"; transcript_id "5_00115481"; exon_number "12"; gene_name "uc001zwy.2"; oId "uc001zwy.2"; nearest_ref "uc001zwy.2"; class_code "="; tss_id "TSS38802"; p_id "P38584";
chr15	hg19_knownGene	exon	49061153	49061278	.	-	.	gene_id "XLOC_042720"; transcript_id "5_00115481"; exon_number "13"; gene_name "uc001zwy.2"; oId "uc001zwy.2"; nearest_ref "uc001zwy.2"; class_code "="; tss_id "TSS38802"; p_id "P38584";
chr15	hg19_knownGene	exon	49064684	49064888	.	-	.	gene_id "XLOC_042720"; transcript_id "5_00115481"; exon_number "14"; gene_name "uc001zwy.2"; oId "uc001zwy.2"; nearest_ref "uc001zwy.2"; class_code "="; tss_id "TSS38802"; p_id "P38584";
chr15	hg19_knownGene	exon	49073393	49073556	.	-	.	gene_id "XLOC_042720"; transcript_id "5_00115481"; exon_number "15"; gene_name "uc001zwy.2"; oId "uc001zwy.2"; nearest_ref "uc001zwy.2"; class_code "="; tss_id "TSS38802"; p_id "P38584";
chr15	hg19_knownGene	exon	49074336	49074427	.	-	.	gene_id "XLOC_042720"; transcript_id "5_00115481"; exon_number "16"; gene_name "uc001zwy.2"; oId "uc001zwy.2"; nearest_ref "uc001zwy.2"; class_code "="; tss_id "TSS38802"; p_id "P38584";
chr15	hg19_knownGene	exon	49076170	49076317	.	-	.	gene_id "XLOC_042720"; transcript_id "5_00115481"; exon_number "17"; gene_name "uc001zwy.2"; oId "uc001zwy.2"; nearest_ref "uc001zwy.2"; class_code "="; tss_id "TSS38802"; p_id "P38584";
chr15	hg19_knownGene	exon	49080998	49081198	.	-	.	gene_id "XLOC_042720"; transcript_id "5_00115481"; exon_number "18"; gene_name "uc001zwy.2"; oId "uc001zwy.2"; nearest_ref "uc001zwy.2"; class_code "="; tss_id "TSS38802"; p_id "P38584";
chr15	hg19_knownGene	exon	49083434	49083573	.	-	.	gene_id "XLOC_042720"; transcript_id "5_00115481"; exon_number "19"; gene_name "uc001zwy.2"; oId "uc001zwy.2"; nearest_ref "uc001zwy.2"; class_code "="; tss_id "TSS38802"; p_id "P38584";
chr15	hg19_knownGene	exon	49085518	49085658	.	-	.	gene_id "XLOC_042720"; transcript_id "5_00115481"; exon_number "20"; gene_name "uc001zwy.2"; oId "uc001zwy.2"; nearest_ref "uc001zwy.2"; class_code "="; tss_id "TSS38802"; p_id "P38584";
chr15	hg19_knownGene	exon	49088207	49088357	.	-	.	gene_id "XLOC_042720"; transcript_id "5_00115481"; exon_number "21"; gene_name "uc001zwy.2"; oId "uc001zwy.2"; nearest_ref "uc001zwy.2"; class_code "="; tss_id "TSS38802"; p_id "P38584";
chr15	hg19_knownGene	exon	49089498	49089776	.	-	.	gene_id "XLOC_042720"; transcript_id "5_00115481"; exon_number "22"; gene_name "uc001zwy.2"; oId "uc001zwy.2"; nearest_ref "uc001zwy.2"; class_code "="; tss_id "TSS38802"; p_id "P38584";
chr15	hg19_knownGene	exon	49089858	49089927	.	-	.	gene_id "XLOC_042720"; transcript_id "5_00115481"; exon_number "23"; gene_name "uc001zwy.2"; oId "uc001zwy.2"; nearest_ref "uc001zwy.2"; class_code "="; tss_id "TSS38802"; p_id "P38584";
chr15	hg19_knownGene	exon	49090145	49090248	.	-	.	gene_id "XLOC_042720"; transcript_id "5_00115481"; exon_number "24"; gene_name "uc001zwy.2"; oId "uc001zwy.2"; nearest_ref "uc001zwy.2"; class_code "="; tss_id "TSS38802"; p_id "P38584";
chr15	hg19_knownGene	exon	49097760	49097853	.	-	.	gene_id "XLOC_042720"; transcript_id "5_00115481"; exon_number "25"; gene_name "uc001zwy.2"; oId "uc001zwy.2"; nearest_ref "uc001zwy.2"; class_code "="; tss_id "TSS38802"; p_id "P38584";
chr15	hg19_knownGene	exon	49103158	49103184	.	-	.	gene_id "XLOC_042720"; transcript_id "5_00115481"; exon_number "26"; gene_name "uc001zwy.2"; oId "uc001zwy.2"; nearest_ref "uc001zwy.2"; class_code "="; tss_id "TSS38802"; p_id "P38584";
chr15	Cufflinks	exon	49033251	49033901	.	-	.	gene_id "XLOC_042720"; transcript_id "5_00117877"; exon_number "1"; gene_name "uc001zwz.2"; oId "upf3.7067.4"; nearest_ref "uc001zwz.2"; class_code "c"; tss_id "TSS38802";
chr15	Cufflinks	exon	49034144	49034297	.	-	.	gene_id "XLOC_042720"; transcript_id "5_00117877"; exon_number "2"; gene_name "uc001zwz.2"; oId "upf3.7067.4"; nearest_ref "uc001zwz.2"; class_code "c"; tss_id "TSS38802";
chr15	Cufflinks	exon	49036437	49036540	.	-	.	gene_id "XLOC_042720"; transcript_id "5_00117877"; exon_number "3"; gene_name "uc001zwz.2"; oId "upf3.7067.4"; nearest_ref "uc001zwz.2"; class_code "c"; tss_id "TSS38802";
chr15	Cufflinks	exon	49037093	49037189	.	-	.	gene_id "XLOC_042720"; transcript_id "5_00117877"; exon_number "4"; gene_name "uc001zwz.2"; oId "upf3.7067.4"; nearest_ref "uc001zwz.2"; class_code "c"; tss_id "TSS38802";
chr15	Cufflinks	exon	49040640	49040807	.	-	.	gene_id "XLOC_042720"; transcript_id "5_00117877"; exon_number "5"; gene_name "uc001zwz.2"; oId "upf3.7067.4"; nearest_ref "uc001zwz.2"; class_code "c"; tss_id "TSS38802";
chr15	Cufflinks	exon	49044546	49044666	.	-	.	gene_id "XLOC_042720"; transcript_id "5_00117877"; exon_number "6"; gene_name "uc001zwz.2"; oId "upf3.7067.4"; nearest_ref "uc001zwz.2"; class_code "c"; tss_id "TSS38802";
chr15	Cufflinks	exon	49048100	49048750	.	-	.	gene_id "XLOC_042720"; transcript_id "5_00117877"; exon_number "7"; gene_name "uc001zwz.2"; oId "upf3.7067.4"; nearest_ref "uc001zwz.2"; class_code "c"; tss_id "TSS38802";
chr15	Cufflinks	exon	49052332	49052463	.	-	.	gene_id "XLOC_042720"; transcript_id "5_00117877"; exon_number "8"; gene_name "uc001zwz.2"; oId "upf3.7067.4"; nearest_ref "uc001zwz.2"; class_code "c"; tss_id "TSS38802";
chr15	Cufflinks	exon	49054588	49054869	.	-	.	gene_id "XLOC_042720"; transcript_id "5_00117877"; exon_number "9"; gene_name "uc001zwz.2"; oId "upf3.7067.4"; nearest_ref "uc001zwz.2"; class_code "c"; tss_id "TSS38802";
chr15	Cufflinks	exon	49059257	49059389	.	-	.	gene_id "XLOC_042720"; transcript_id "5_00117877"; exon_number "10"; gene_name "uc001zwz.2"; oId "upf3.7067.4"; nearest_ref "uc001zwz.2"; class_code "c"; tss_id "TSS38802";
chr15	Cufflinks	exon	49059532	49059660	.	-	.	gene_id "XLOC_042720"; transcript_id "5_00117877"; exon_number "11"; gene_name "uc001zwz.2"; oId "upf3.7067.4"; nearest_ref "uc001zwz.2"; class_code "c"; tss_id "TSS38802";
chr15	Cufflinks	exon	49060416	49060525	.	-	.	gene_id "XLOC_042720"; transcript_id "5_00117877"; exon_number "12"; gene_name "uc001zwz.2"; oId "upf3.7067.4"; nearest_ref "uc001zwz.2"; class_code "c"; tss_id "TSS38802";
chr15	Cufflinks	exon	49061153	49061278	.	-	.	gene_id "XLOC_042720"; transcript_id "5_00117877"; exon_number "13"; gene_name "uc001zwz.2"; oId "upf3.7067.4"; nearest_ref "uc001zwz.2"; class_code "c"; tss_id "TSS38802";
chr15	Cufflinks	exon	49064684	49064888	.	-	.	gene_id "XLOC_042720"; transcript_id "5_00117877"; exon_number "14"; gene_name "uc001zwz.2"; oId "upf3.7067.4"; nearest_ref "uc001zwz.2"; class_code "c"; tss_id "TSS38802";
chr15	Cufflinks	exon	49073393	49073556	.	-	.	gene_id "XLOC_042720"; transcript_id "5_00117877"; exon_number "15"; gene_name "uc001zwz.2"; oId "upf3.7067.4"; nearest_ref "uc001zwz.2"; class_code "c"; tss_id "TSS38802";
chr15	Cufflinks	exon	49074336	49074427	.	-	.	gene_id "XLOC_042720"; transcript_id "5_00117877"; exon_number "16"; gene_name "uc001zwz.2"; oId "upf3.7067.4"; nearest_ref "uc001zwz.2"; class_code "c"; tss_id "TSS38802";
chr15	Cufflinks	exon	49076170	49076317	.	-	.	gene_id "XLOC_042720"; transcript_id "5_00117877"; exon_number "17"; gene_name "uc001zwz.2"; oId "upf3.7067.4"; nearest_ref "uc001zwz.2"; class_code "c"; tss_id "TSS38802";
chr15	Cufflinks	exon	49080998	49081198	.	-	.	gene_id "XLOC_042720"; transcript_id "5_00117877"; exon_number "18"; gene_name "uc001zwz.2"; oId "upf3.7067.4"; nearest_ref "uc001zwz.2"; class_code "c"; tss_id "TSS38802";
chr15	Cufflinks	exon	49083434	49083573	.	-	.	gene_id "XLOC_042720"; transcript_id "5_00117877"; exon_number "19"; gene_name "uc001zwz.2"; oId "upf3.7067.4"; nearest_ref "uc001zwz.2"; class_code "c"; tss_id "TSS38802";
chr15	Cufflinks	exon	49085518	49085658	.	-	.	gene_id "XLOC_042720"; transcript_id "5_00117877"; exon_number "20"; gene_name "uc001zwz.2"; oId "upf3.7067.4"; nearest_ref "uc001zwz.2"; class_code "c"; tss_id "TSS38802";
chr15	Cufflinks	exon	49088207	49088357	.	-	.	gene_id "XLOC_042720"; transcript_id "5_00117877"; exon_number "21"; gene_name "uc001zwz.2"; oId "upf3.7067.4"; nearest_ref "uc001zwz.2"; class_code "c"; tss_id "TSS38802";
chr15	Cufflinks	exon	49089498	49089776	.	-	.	gene_id "XLOC_042720"; transcript_id "5_00117877"; exon_number "22"; gene_name "uc001zwz.2"; oId "upf3.7067.4"; nearest_ref "uc001zwz.2"; class_code "c"; tss_id "TSS38802";
chr15	Cufflinks	exon	49089858	49089927	.	-	.	gene_id "XLOC_042720"; transcript_id "5_00117877"; exon_number "23"; gene_name "uc001zwz.2"; oId "upf3.7067.4"; nearest_ref "uc001zwz.2"; class_code "c"; tss_id "TSS38802";
chr15	Cufflinks	exon	49090145	49090248	.	-	.	gene_id "XLOC_042720"; transcript_id "5_00117877"; exon_number "24"; gene_name "uc001zwz.2"; oId "upf3.7067.4"; nearest_ref "uc001zwz.2"; class_code "c"; tss_id "TSS38802";
chr15	Cufflinks	exon	49097760	49097853	.	-	.	gene_id "XLOC_042720"; transcript_id "5_00117877"; exon_number "25"; gene_name "uc001zwz.2"; oId "upf3.7067.4"; nearest_ref "uc001zwz.2"; class_code "c"; tss_id "TSS38802";
chr15	Cufflinks	exon	49103158	49103262	.	-	.	gene_id "XLOC_042720"; transcript_id "5_00117877"; exon_number "26"; gene_name "uc001zwz.2"; oId "upf3.7067.4"; nearest_ref "uc001zwz.2"; class_code "c"; tss_id "TSS38802";
chr15	hg19_knownGene	exon	49033345	49033901	.	-	.	gene_id "XLOC_042720"; transcript_id "5_00115483"; exon_number "1"; gene_name "uc001zxa.1"; oId "uc001zxa.1"; nearest_ref "uc001zxa.1"; class_code "="; tss_id "TSS38802"; p_id "P38586";
chr15	hg19_knownGene	exon	49034144	49034297	.	-	.	gene_id "XLOC_042720"; transcript_id "5_00115483"; exon_number "2"; gene_name "uc001zxa.1"; oId "uc001zxa.1"; nearest_ref "uc001zxa.1"; class_code "="; tss_id "TSS38802"; p_id "P38586";
chr15	hg19_knownGene	exon	49036437	49036540	.	-	.	gene_id "XLOC_042720"; transcript_id "5_00115483"; exon_number "3"; gene_name "uc001zxa.1"; oId "uc001zxa.1"; nearest_ref "uc001zxa.1"; class_code "="; tss_id "TSS38802"; p_id "P38586";
chr15	hg19_knownGene	exon	49037093	49037189	.	-	.	gene_id "XLOC_042720"; transcript_id "5_00115483"; exon_number "4"; gene_name "uc001zxa.1"; oId "uc001zxa.1"; nearest_ref "uc001zxa.1"; class_code "="; tss_id "TSS38802"; p_id "P38586";
chr15	hg19_knownGene	exon	49040640	49040807	.	-	.	gene_id "XLOC_042720"; transcript_id "5_00115483"; exon_number "5"; gene_name "uc001zxa.1"; oId "uc001zxa.1"; nearest_ref "uc001zxa.1"; class_code "="; tss_id "TSS38802"; p_id "P38586";
chr15	hg19_knownGene	exon	49044546	49044666	.	-	.	gene_id "XLOC_042720"; transcript_id "5_00115483"; exon_number "6"; gene_name "uc001zxa.1"; oId "uc001zxa.1"; nearest_ref "uc001zxa.1"; class_code "="; tss_id "TSS38802"; p_id "P38586";
chr15	hg19_knownGene	exon	49048100	49048750	.	-	.	gene_id "XLOC_042720"; transcript_id "5_00115483"; exon_number "7"; gene_name "uc001zxa.1"; oId "uc001zxa.1"; nearest_ref "uc001zxa.1"; class_code "="; tss_id "TSS38802"; p_id "P38586";
chr15	hg19_knownGene	exon	49052332	49052463	.	-	.	gene_id "XLOC_042720"; transcript_id "5_00115483"; exon_number "8"; gene_name "uc001zxa.1"; oId "uc001zxa.1"; nearest_ref "uc001zxa.1"; class_code "="; tss_id "TSS38802"; p_id "P38586";
chr15	hg19_knownGene	exon	49054588	49054869	.	-	.	gene_id "XLOC_042720"; transcript_id "5_00115483"; exon_number "9"; gene_name "uc001zxa.1"; oId "uc001zxa.1"; nearest_ref "uc001zxa.1"; class_code "="; tss_id "TSS38802"; p_id "P38586";
chr15	hg19_knownGene	exon	49059257	49059389	.	-	.	gene_id "XLOC_042720"; transcript_id "5_00115483"; exon_number "10"; gene_name "uc001zxa.1"; oId "uc001zxa.1"; nearest_ref "uc001zxa.1"; class_code "="; tss_id "TSS38802"; p_id "P38586";
chr15	hg19_knownGene	exon	49059532	49059660	.	-	.	gene_id "XLOC_042720"; transcript_id "5_00115483"; exon_number "11"; gene_name "uc001zxa.1"; oId "uc001zxa.1"; nearest_ref "uc001zxa.1"; class_code "="; tss_id "TSS38802"; p_id "P38586";
chr15	hg19_knownGene	exon	49060416	49060525	.	-	.	gene_id "XLOC_042720"; transcript_id "5_00115483"; exon_number "12"; gene_name "uc001zxa.1"; oId "uc001zxa.1"; nearest_ref "uc001zxa.1"; class_code "="; tss_id "TSS38802"; p_id "P38586";
chr15	hg19_knownGene	exon	49061153	49061278	.	-	.	gene_id "XLOC_042720"; transcript_id "5_00115483"; exon_number "13"; gene_name "uc001zxa.1"; oId "uc001zxa.1"; nearest_ref "uc001zxa.1"; class_code "="; tss_id "TSS38802"; p_id "P38586";
chr15	hg19_knownGene	exon	49064684	49064888	.	-	.	gene_id "XLOC_042720"; transcript_id "5_00115483"; exon_number "14"; gene_name "uc001zxa.1"; oId "uc001zxa.1"; nearest_ref "uc001zxa.1"; class_code "="; tss_id "TSS38802"; p_id "P38586";
chr15	hg19_knownGene	exon	49073393	49073556	.	-	.	gene_id "XLOC_042720"; transcript_id "5_00115483"; exon_number "15"; gene_name "uc001zxa.1"; oId "uc001zxa.1"; nearest_ref "uc001zxa.1"; class_code "="; tss_id "TSS38802"; p_id "P38586";
chr15	hg19_knownGene	exon	49074336	49074427	.	-	.	gene_id "XLOC_042720"; transcript_id "5_00115483"; exon_number "16"; gene_name "uc001zxa.1"; oId "uc001zxa.1"; nearest_ref "uc001zxa.1"; class_code "="; tss_id "TSS38802"; p_id "P38586";
chr15	hg19_knownGene	exon	49076170	49076317	.	-	.	gene_id "XLOC_042720"; transcript_id "5_00115483"; exon_number "17"; gene_name "uc001zxa.1"; oId "uc001zxa.1"; nearest_ref "uc001zxa.1"; class_code "="; tss_id "TSS38802"; p_id "P38586";
chr15	hg19_knownGene	exon	49080998	49081198	.	-	.	gene_id "XLOC_042720"; transcript_id "5_00115483"; exon_number "18"; gene_name "uc001zxa.1"; oId "uc001zxa.1"; nearest_ref "uc001zxa.1"; class_code "="; tss_id "TSS38802"; p_id "P38586";
chr15	hg19_knownGene	exon	49083434	49083573	.	-	.	gene_id "XLOC_042720"; transcript_id "5_00115483"; exon_number "19"; gene_name "uc001zxa.1"; oId "uc001zxa.1"; nearest_ref "uc001zxa.1"; class_code "="; tss_id "TSS38802"; p_id "P38586";
chr15	hg19_knownGene	exon	49085518	49085658	.	-	.	gene_id "XLOC_042720"; transcript_id "5_00115483"; exon_number "20"; gene_name "uc001zxa.1"; oId "uc001zxa.1"; nearest_ref "uc001zxa.1"; class_code "="; tss_id "TSS38802"; p_id "P38586";
chr15	hg19_knownGene	exon	49088207	49088357	.	-	.	gene_id "XLOC_042720"; transcript_id "5_00115483"; exon_number "21"; gene_name "uc001zxa.1"; oId "uc001zxa.1"; nearest_ref "uc001zxa.1"; class_code "="; tss_id "TSS38802"; p_id "P38586";
chr15	hg19_knownGene	exon	49089858	49089927	.	-	.	gene_id "XLOC_042720"; transcript_id "5_00115483"; exon_number "22"; gene_name "uc001zxa.1"; oId "uc001zxa.1"; nearest_ref "uc001zxa.1"; class_code "="; tss_id "TSS38802"; p_id "P38586";
chr15	hg19_knownGene	exon	49090145	49090248	.	-	.	gene_id "XLOC_042720"; transcript_id "5_00115483"; exon_number "23"; gene_name "uc001zxa.1"; oId "uc001zxa.1"; nearest_ref "uc001zxa.1"; class_code "="; tss_id "TSS38802"; p_id "P38586";
chr15	hg19_knownGene	exon	49097760	49097853	.	-	.	gene_id "XLOC_042720"; transcript_id "5_00115483"; exon_number "24"; gene_name "uc001zxa.1"; oId "uc001zxa.1"; nearest_ref "uc001zxa.1"; class_code "="; tss_id "TSS38802"; p_id "P38586";
chr15	hg19_knownGene	exon	49103158	49103184	.	-	.	gene_id "XLOC_042720"; transcript_id "5_00115483"; exon_number "25"; gene_name "uc001zxa.1"; oId "uc001zxa.1"; nearest_ref "uc001zxa.1"; class_code "="; tss_id "TSS38802"; p_id "P38586";
chr15	hg19_knownGene	exon	49115934	49118323	.	-	.	gene_id "XLOC_042721"; transcript_id "5_00115484"; exon_number "1"; gene_name "uc010uey.1"; oId "uc010uey.1"; nearest_ref "uc010uey.1"; class_code "="; tss_id "TSS38803"; p_id "P38589";
chr15	hg19_knownGene	exon	49126966	49127219	.	-	.	gene_id "XLOC_042721"; transcript_id "5_00115484"; exon_number "2"; gene_name "uc010uey.1"; oId "uc010uey.1"; nearest_ref "uc010uey.1"; class_code "="; tss_id "TSS38803"; p_id "P38589";
chr15	hg19_knownGene	exon	49135606	49135785	.	-	.	gene_id "XLOC_042721"; transcript_id "5_00115484"; exon_number "3"; gene_name "uc010uey.1"; oId "uc010uey.1"; nearest_ref "uc010uey.1"; class_code "="; tss_id "TSS38803"; p_id "P38589";
chr15	hg19_knownGene	exon	49143385	49143445	.	-	.	gene_id "XLOC_042721"; transcript_id "5_00115484"; exon_number "4"; gene_name "uc010uey.1"; oId "uc010uey.1"; nearest_ref "uc010uey.1"; class_code "="; tss_id "TSS38803"; p_id "P38589";
chr15	hg19_knownGene	exon	49148150	49148321	.	-	.	gene_id "XLOC_042721"; transcript_id "5_00115484"; exon_number "5"; gene_name "uc010uey.1"; oId "uc010uey.1"; nearest_ref "uc010uey.1"; class_code "="; tss_id "TSS38803"; p_id "P38589";
chr15	hg19_knownGene	exon	49149889	49150012	.	-	.	gene_id "XLOC_042721"; transcript_id "5_00115484"; exon_number "6"; gene_name "uc010uey.1"; oId "uc010uey.1"; nearest_ref "uc010uey.1"; class_code "="; tss_id "TSS38803"; p_id "P38589";
chr15	hg19_knownGene	exon	49160015	49160066	.	-	.	gene_id "XLOC_042721"; transcript_id "5_00115484"; exon_number "7"; gene_name "uc010uey.1"; oId "uc010uey.1"; nearest_ref "uc010uey.1"; class_code "="; tss_id "TSS38803"; p_id "P38589";
chr15	hg19_knownGene	exon	49164286	49164339	.	-	.	gene_id "XLOC_042721"; transcript_id "5_00115484"; exon_number "8"; gene_name "uc010uey.1"; oId "uc010uey.1"; nearest_ref "uc010uey.1"; class_code "="; tss_id "TSS38803"; p_id "P38589";
chr15	hg19_knownGene	exon	49168745	49169686	.	-	.	gene_id "XLOC_042721"; transcript_id "5_00115484"; exon_number "9"; gene_name "uc010uey.1"; oId "uc010uey.1"; nearest_ref "uc010uey.1"; class_code "="; tss_id "TSS38803"; p_id "P38589";
chr15	hg19_knownGene	exon	49115934	49118323	.	-	.	gene_id "XLOC_042721"; transcript_id "5_00115485"; exon_number "1"; gene_name "uc010uez.1"; oId "uc010uez.1"; nearest_ref "uc010uez.1"; class_code "="; tss_id "TSS38804"; p_id "P38588";
chr15	hg19_knownGene	exon	49126966	49127219	.	-	.	gene_id "XLOC_042721"; transcript_id "5_00115485"; exon_number "2"; gene_name "uc010uez.1"; oId "uc010uez.1"; nearest_ref "uc010uez.1"; class_code "="; tss_id "TSS38804"; p_id "P38588";
chr15	hg19_knownGene	exon	49135606	49135785	.	-	.	gene_id "XLOC_042721"; transcript_id "5_00115485"; exon_number "3"; gene_name "uc010uez.1"; oId "uc010uez.1"; nearest_ref "uc010uez.1"; class_code "="; tss_id "TSS38804"; p_id "P38588";
chr15	hg19_knownGene	exon	49143385	49143445	.	-	.	gene_id "XLOC_042721"; transcript_id "5_00115485"; exon_number "4"; gene_name "uc010uez.1"; oId "uc010uez.1"; nearest_ref "uc010uez.1"; class_code "="; tss_id "TSS38804"; p_id "P38588";
chr15	hg19_knownGene	exon	49148150	49148321	.	-	.	gene_id "XLOC_042721"; transcript_id "5_00115485"; exon_number "5"; gene_name "uc010uez.1"; oId "uc010uez.1"; nearest_ref "uc010uez.1"; class_code "="; tss_id "TSS38804"; p_id "P38588";
chr15	hg19_knownGene	exon	49149889	49150012	.	-	.	gene_id "XLOC_042721"; transcript_id "5_00115485"; exon_number "6"; gene_name "uc010uez.1"; oId "uc010uez.1"; nearest_ref "uc010uez.1"; class_code "="; tss_id "TSS38804"; p_id "P38588";
chr15	hg19_knownGene	exon	49160015	49160066	.	-	.	gene_id "XLOC_042721"; transcript_id "5_00115485"; exon_number "7"; gene_name "uc010uez.1"; oId "uc010uez.1"; nearest_ref "uc010uez.1"; class_code "="; tss_id "TSS38804"; p_id "P38588";
chr15	hg19_knownGene	exon	49164286	49164339	.	-	.	gene_id "XLOC_042721"; transcript_id "5_00115485"; exon_number "8"; gene_name "uc010uez.1"; oId "uc010uez.1"; nearest_ref "uc010uez.1"; class_code "="; tss_id "TSS38804"; p_id "P38588";
chr15	hg19_knownGene	exon	49169765	49169833	.	-	.	gene_id "XLOC_042721"; transcript_id "5_00115485"; exon_number "9"; gene_name "uc010uez.1"; oId "uc010uez.1"; nearest_ref "uc010uez.1"; class_code "="; tss_id "TSS38804"; p_id "P38588";
chr15	hg19_knownGene	exon	49170119	49170251	.	-	.	gene_id "XLOC_042721"; transcript_id "5_00115485"; exon_number "10"; gene_name "uc010uez.1"; oId "uc010uez.1"; nearest_ref "uc010uez.1"; class_code "="; tss_id "TSS38804"; p_id "P38588";
chr15	Cufflinks	exon	49115934	49118323	.	-	.	gene_id "XLOC_042721"; transcript_id "5_00115486"; exon_number "1"; gene_name "uc001zxb.1"; oId "uc001zxb.1_ext"; nearest_ref "uc001zxb.1"; class_code "="; tss_id "TSS38805"; p_id "P38587";
chr15	Cufflinks	exon	49126966	49127219	.	-	.	gene_id "XLOC_042721"; transcript_id "5_00115486"; exon_number "2"; gene_name "uc001zxb.1"; oId "uc001zxb.1_ext"; nearest_ref "uc001zxb.1"; class_code "="; tss_id "TSS38805"; p_id "P38587";
chr15	Cufflinks	exon	49135606	49135785	.	-	.	gene_id "XLOC_042721"; transcript_id "5_00115486"; exon_number "3"; gene_name "uc001zxb.1"; oId "uc001zxb.1_ext"; nearest_ref "uc001zxb.1"; class_code "="; tss_id "TSS38805"; p_id "P38587";
chr15	Cufflinks	exon	49143385	49143445	.	-	.	gene_id "XLOC_042721"; transcript_id "5_00115486"; exon_number "4"; gene_name "uc001zxb.1"; oId "uc001zxb.1_ext"; nearest_ref "uc001zxb.1"; class_code "="; tss_id "TSS38805"; p_id "P38587";
chr15	Cufflinks	exon	49148150	49148321	.	-	.	gene_id "XLOC_042721"; transcript_id "5_00115486"; exon_number "5"; gene_name "uc001zxb.1"; oId "uc001zxb.1_ext"; nearest_ref "uc001zxb.1"; class_code "="; tss_id "TSS38805"; p_id "P38587";
chr15	Cufflinks	exon	49149889	49150012	.	-	.	gene_id "XLOC_042721"; transcript_id "5_00115486"; exon_number "6"; gene_name "uc001zxb.1"; oId "uc001zxb.1_ext"; nearest_ref "uc001zxb.1"; class_code "="; tss_id "TSS38805"; p_id "P38587";
chr15	Cufflinks	exon	49160015	49160066	.	-	.	gene_id "XLOC_042721"; transcript_id "5_00115486"; exon_number "7"; gene_name "uc001zxb.1"; oId "uc001zxb.1_ext"; nearest_ref "uc001zxb.1"; class_code "="; tss_id "TSS38805"; p_id "P38587";
chr15	Cufflinks	exon	49164286	49164339	.	-	.	gene_id "XLOC_042721"; transcript_id "5_00115486"; exon_number "8"; gene_name "uc001zxb.1"; oId "uc001zxb.1_ext"; nearest_ref "uc001zxb.1"; class_code "="; tss_id "TSS38805"; p_id "P38587";
chr15	Cufflinks	exon	49176445	49176564	.	-	.	gene_id "XLOC_042721"; transcript_id "5_00115486"; exon_number "9"; gene_name "uc001zxb.1"; oId "uc001zxb.1_ext"; nearest_ref "uc001zxb.1"; class_code "="; tss_id "TSS38805"; p_id "P38587";
chr15	Cufflinks	exon	49182945	49183008	.	-	.	gene_id "XLOC_042721"; transcript_id "5_00115486"; exon_number "10"; gene_name "uc001zxb.1"; oId "uc001zxb.1_ext"; nearest_ref "uc001zxb.1"; class_code "="; tss_id "TSS38805"; p_id "P38587";
chr15	Cufflinks	exon	49217076	49217146	.	-	.	gene_id "XLOC_042721"; transcript_id "5_00115486"; exon_number "11"; gene_name "uc001zxb.1"; oId "uc001zxb.1_ext"; nearest_ref "uc001zxb.1"; class_code "="; tss_id "TSS38805"; p_id "P38587";
chr15	Cufflinks	exon	49254628	49255878	.	-	.	gene_id "XLOC_042721"; transcript_id "5_00115486"; exon_number "12"; gene_name "uc001zxb.1"; oId "uc001zxb.1_ext"; nearest_ref "uc001zxb.1"; class_code "="; tss_id "TSS38805"; p_id "P38587";
chr15	hg19_knownGene	exon	49280967	49285123	.	-	.	gene_id "XLOC_042722"; transcript_id "5_00115488"; exon_number "1"; gene_name "uc001zxe.1"; oId "uc001zxe.1"; nearest_ref "uc001zxe.1"; class_code "="; tss_id "TSS38806"; p_id "P38593";
chr15	hg19_knownGene	exon	49288564	49288783	.	-	.	gene_id "XLOC_042722"; transcript_id "5_00115488"; exon_number "2"; gene_name "uc001zxe.1"; oId "uc001zxe.1"; nearest_ref "uc001zxe.1"; class_code "="; tss_id "TSS38806"; p_id "P38593";
chr15	hg19_knownGene	exon	49292030	49292184	.	-	.	gene_id "XLOC_042722"; transcript_id "5_00115488"; exon_number "3"; gene_name "uc001zxe.1"; oId "uc001zxe.1"; nearest_ref "uc001zxe.1"; class_code "="; tss_id "TSS38806"; p_id "P38593";
chr15	hg19_knownGene	exon	49293074	49293294	.	-	.	gene_id "XLOC_042722"; transcript_id "5_00115488"; exon_number "4"; gene_name "uc001zxe.1"; oId "uc001zxe.1"; nearest_ref "uc001zxe.1"; class_code "="; tss_id "TSS38806"; p_id "P38593";
chr15	hg19_knownGene	exon	49301413	49301575	.	-	.	gene_id "XLOC_042722"; transcript_id "5_00115488"; exon_number "5"; gene_name "uc001zxe.1"; oId "uc001zxe.1"; nearest_ref "uc001zxe.1"; class_code "="; tss_id "TSS38806"; p_id "P38593";
chr15	hg19_knownGene	exon	49303928	49304060	.	-	.	gene_id "XLOC_042722"; transcript_id "5_00115488"; exon_number "6"; gene_name "uc001zxe.1"; oId "uc001zxe.1"; nearest_ref "uc001zxe.1"; class_code "="; tss_id "TSS38806"; p_id "P38593";
chr15	hg19_knownGene	exon	49304845	49305014	.	-	.	gene_id "XLOC_042722"; transcript_id "5_00115488"; exon_number "7"; gene_name "uc001zxe.1"; oId "uc001zxe.1"; nearest_ref "uc001zxe.1"; class_code "="; tss_id "TSS38806"; p_id "P38593";
chr15	hg19_knownGene	exon	49308757	49308898	.	-	.	gene_id "XLOC_042722"; transcript_id "5_00115488"; exon_number "8"; gene_name "uc001zxe.1"; oId "uc001zxe.1"; nearest_ref "uc001zxe.1"; class_code "="; tss_id "TSS38806"; p_id "P38593";
chr15	hg19_knownGene	exon	49309045	49309212	.	-	.	gene_id "XLOC_042722"; transcript_id "5_00115488"; exon_number "9"; gene_name "uc001zxe.1"; oId "uc001zxe.1"; nearest_ref "uc001zxe.1"; class_code "="; tss_id "TSS38806"; p_id "P38593";
chr15	hg19_knownGene	exon	49309745	49309825	.	-	.	gene_id "XLOC_042722"; transcript_id "5_00115488"; exon_number "10"; gene_name "uc001zxe.1"; oId "uc001zxe.1"; nearest_ref "uc001zxe.1"; class_code "="; tss_id "TSS38806"; p_id "P38593";
chr15	hg19_knownGene	exon	49311615	49311749	.	-	.	gene_id "XLOC_042722"; transcript_id "5_00115488"; exon_number "11"; gene_name "uc001zxe.1"; oId "uc001zxe.1"; nearest_ref "uc001zxe.1"; class_code "="; tss_id "TSS38806"; p_id "P38593";
chr15	hg19_knownGene	exon	49319562	49319677	.	-	.	gene_id "XLOC_042722"; transcript_id "5_00115488"; exon_number "12"; gene_name "uc001zxe.1"; oId "uc001zxe.1"; nearest_ref "uc001zxe.1"; class_code "="; tss_id "TSS38806"; p_id "P38593";
chr15	hg19_knownGene	exon	49320341	49320365	.	-	.	gene_id "XLOC_042722"; transcript_id "5_00115488"; exon_number "13"; gene_name "uc001zxe.1"; oId "uc001zxe.1"; nearest_ref "uc001zxe.1"; class_code "="; tss_id "TSS38806"; p_id "P38593";
chr15	hg19_knownGene	exon	49320650	49320879	.	-	.	gene_id "XLOC_042722"; transcript_id "5_00115488"; exon_number "14"; gene_name "uc001zxe.1"; oId "uc001zxe.1"; nearest_ref "uc001zxe.1"; class_code "="; tss_id "TSS38806"; p_id "P38593";
chr15	hg19_knownGene	exon	49325162	49325297	.	-	.	gene_id "XLOC_042722"; transcript_id "5_00115488"; exon_number "15"; gene_name "uc001zxe.1"; oId "uc001zxe.1"; nearest_ref "uc001zxe.1"; class_code "="; tss_id "TSS38806"; p_id "P38593";
chr15	hg19_knownGene	exon	49327531	49327855	.	-	.	gene_id "XLOC_042722"; transcript_id "5_00115488"; exon_number "16"; gene_name "uc001zxe.1"; oId "uc001zxe.1"; nearest_ref "uc001zxe.1"; class_code "="; tss_id "TSS38806"; p_id "P38593";
chr15	hg19_knownGene	exon	49329788	49329966	.	-	.	gene_id "XLOC_042722"; transcript_id "5_00115488"; exon_number "17"; gene_name "uc001zxe.1"; oId "uc001zxe.1"; nearest_ref "uc001zxe.1"; class_code "="; tss_id "TSS38806"; p_id "P38593";
chr15	hg19_knownGene	exon	49338473	49338630	.	-	.	gene_id "XLOC_042722"; transcript_id "5_00115488"; exon_number "18"; gene_name "uc001zxe.1"; oId "uc001zxe.1"; nearest_ref "uc001zxe.1"; class_code "="; tss_id "TSS38806"; p_id "P38593";
chr15	hg19_knownGene	exon	49280967	49285123	.	-	.	gene_id "XLOC_042722"; transcript_id "5_00115487"; exon_number "1"; gene_name "uc001zxd.1"; oId "uc001zxd.1"; nearest_ref "uc001zxd.1"; class_code "="; tss_id "TSS38806"; p_id "P38592";
chr15	hg19_knownGene	exon	49288564	49288783	.	-	.	gene_id "XLOC_042722"; transcript_id "5_00115487"; exon_number "2"; gene_name "uc001zxd.1"; oId "uc001zxd.1"; nearest_ref "uc001zxd.1"; class_code "="; tss_id "TSS38806"; p_id "P38592";
chr15	hg19_knownGene	exon	49292030	49292184	.	-	.	gene_id "XLOC_042722"; transcript_id "5_00115487"; exon_number "3"; gene_name "uc001zxd.1"; oId "uc001zxd.1"; nearest_ref "uc001zxd.1"; class_code "="; tss_id "TSS38806"; p_id "P38592";
chr15	hg19_knownGene	exon	49293074	49293294	.	-	.	gene_id "XLOC_042722"; transcript_id "5_00115487"; exon_number "4"; gene_name "uc001zxd.1"; oId "uc001zxd.1"; nearest_ref "uc001zxd.1"; class_code "="; tss_id "TSS38806"; p_id "P38592";
chr15	hg19_knownGene	exon	49301413	49301575	.	-	.	gene_id "XLOC_042722"; transcript_id "5_00115487"; exon_number "5"; gene_name "uc001zxd.1"; oId "uc001zxd.1"; nearest_ref "uc001zxd.1"; class_code "="; tss_id "TSS38806"; p_id "P38592";
chr15	hg19_knownGene	exon	49303928	49304060	.	-	.	gene_id "XLOC_042722"; transcript_id "5_00115487"; exon_number "6"; gene_name "uc001zxd.1"; oId "uc001zxd.1"; nearest_ref "uc001zxd.1"; class_code "="; tss_id "TSS38806"; p_id "P38592";
chr15	hg19_knownGene	exon	49304845	49305014	.	-	.	gene_id "XLOC_042722"; transcript_id "5_00115487"; exon_number "7"; gene_name "uc001zxd.1"; oId "uc001zxd.1"; nearest_ref "uc001zxd.1"; class_code "="; tss_id "TSS38806"; p_id "P38592";
chr15	hg19_knownGene	exon	49308757	49308898	.	-	.	gene_id "XLOC_042722"; transcript_id "5_00115487"; exon_number "8"; gene_name "uc001zxd.1"; oId "uc001zxd.1"; nearest_ref "uc001zxd.1"; class_code "="; tss_id "TSS38806"; p_id "P38592";
chr15	hg19_knownGene	exon	49309045	49309212	.	-	.	gene_id "XLOC_042722"; transcript_id "5_00115487"; exon_number "9"; gene_name "uc001zxd.1"; oId "uc001zxd.1"; nearest_ref "uc001zxd.1"; class_code "="; tss_id "TSS38806"; p_id "P38592";
chr15	hg19_knownGene	exon	49309745	49309825	.	-	.	gene_id "XLOC_042722"; transcript_id "5_00115487"; exon_number "10"; gene_name "uc001zxd.1"; oId "uc001zxd.1"; nearest_ref "uc001zxd.1"; class_code "="; tss_id "TSS38806"; p_id "P38592";
chr15	hg19_knownGene	exon	49319562	49319677	.	-	.	gene_id "XLOC_042722"; transcript_id "5_00115487"; exon_number "11"; gene_name "uc001zxd.1"; oId "uc001zxd.1"; nearest_ref "uc001zxd.1"; class_code "="; tss_id "TSS38806"; p_id "P38592";
chr15	hg19_knownGene	exon	49320341	49320365	.	-	.	gene_id "XLOC_042722"; transcript_id "5_00115487"; exon_number "12"; gene_name "uc001zxd.1"; oId "uc001zxd.1"; nearest_ref "uc001zxd.1"; class_code "="; tss_id "TSS38806"; p_id "P38592";
chr15	hg19_knownGene	exon	49320650	49320879	.	-	.	gene_id "XLOC_042722"; transcript_id "5_00115487"; exon_number "13"; gene_name "uc001zxd.1"; oId "uc001zxd.1"; nearest_ref "uc001zxd.1"; class_code "="; tss_id "TSS38806"; p_id "P38592";
chr15	hg19_knownGene	exon	49325162	49325297	.	-	.	gene_id "XLOC_042722"; transcript_id "5_00115487"; exon_number "14"; gene_name "uc001zxd.1"; oId "uc001zxd.1"; nearest_ref "uc001zxd.1"; class_code "="; tss_id "TSS38806"; p_id "P38592";
chr15	hg19_knownGene	exon	49327531	49327855	.	-	.	gene_id "XLOC_042722"; transcript_id "5_00115487"; exon_number "15"; gene_name "uc001zxd.1"; oId "uc001zxd.1"; nearest_ref "uc001zxd.1"; class_code "="; tss_id "TSS38806"; p_id "P38592";
chr15	hg19_knownGene	exon	49329788	49329966	.	-	.	gene_id "XLOC_042722"; transcript_id "5_00115487"; exon_number "16"; gene_name "uc001zxd.1"; oId "uc001zxd.1"; nearest_ref "uc001zxd.1"; class_code "="; tss_id "TSS38806"; p_id "P38592";
chr15	hg19_knownGene	exon	49338473	49338630	.	-	.	gene_id "XLOC_042722"; transcript_id "5_00115487"; exon_number "17"; gene_name "uc001zxd.1"; oId "uc001zxd.1"; nearest_ref "uc001zxd.1"; class_code "="; tss_id "TSS38806"; p_id "P38592";
chr15	Cufflinks	exon	49281504	49285123	.	-	.	gene_id "XLOC_042722"; transcript_id "5_00118686"; exon_number "1"; gene_name "uc010beq.1"; oId "upf1_r4.12219.3"; nearest_ref "uc010beq.1"; class_code "j"; tss_id "TSS38808";
chr15	Cufflinks	exon	49288564	49288783	.	-	.	gene_id "XLOC_042722"; transcript_id "5_00118686"; exon_number "2"; gene_name "uc010beq.1"; oId "upf1_r4.12219.3"; nearest_ref "uc010beq.1"; class_code "j"; tss_id "TSS38808";
chr15	Cufflinks	exon	49292030	49292184	.	-	.	gene_id "XLOC_042722"; transcript_id "5_00118686"; exon_number "3"; gene_name "uc010beq.1"; oId "upf1_r4.12219.3"; nearest_ref "uc010beq.1"; class_code "j"; tss_id "TSS38808";
chr15	Cufflinks	exon	49293074	49293294	.	-	.	gene_id "XLOC_042722"; transcript_id "5_00118686"; exon_number "4"; gene_name "uc010beq.1"; oId "upf1_r4.12219.3"; nearest_ref "uc010beq.1"; class_code "j"; tss_id "TSS38808";
chr15	Cufflinks	exon	49301413	49301575	.	-	.	gene_id "XLOC_042722"; transcript_id "5_00118686"; exon_number "5"; gene_name "uc010beq.1"; oId "upf1_r4.12219.3"; nearest_ref "uc010beq.1"; class_code "j"; tss_id "TSS38808";
chr15	Cufflinks	exon	49303928	49304060	.	-	.	gene_id "XLOC_042722"; transcript_id "5_00118686"; exon_number "6"; gene_name "uc010beq.1"; oId "upf1_r4.12219.3"; nearest_ref "uc010beq.1"; class_code "j"; tss_id "TSS38808";
chr15	Cufflinks	exon	49304845	49305014	.	-	.	gene_id "XLOC_042722"; transcript_id "5_00118686"; exon_number "7"; gene_name "uc010beq.1"; oId "upf1_r4.12219.3"; nearest_ref "uc010beq.1"; class_code "j"; tss_id "TSS38808";
chr15	Cufflinks	exon	49308757	49308898	.	-	.	gene_id "XLOC_042722"; transcript_id "5_00118686"; exon_number "8"; gene_name "uc010beq.1"; oId "upf1_r4.12219.3"; nearest_ref "uc010beq.1"; class_code "j"; tss_id "TSS38808";
chr15	Cufflinks	exon	49309045	49309212	.	-	.	gene_id "XLOC_042722"; transcript_id "5_00118686"; exon_number "9"; gene_name "uc010beq.1"; oId "upf1_r4.12219.3"; nearest_ref "uc010beq.1"; class_code "j"; tss_id "TSS38808";
chr15	Cufflinks	exon	49309745	49309825	.	-	.	gene_id "XLOC_042722"; transcript_id "5_00118686"; exon_number "10"; gene_name "uc010beq.1"; oId "upf1_r4.12219.3"; nearest_ref "uc010beq.1"; class_code "j"; tss_id "TSS38808";
chr15	Cufflinks	exon	49319562	49319677	.	-	.	gene_id "XLOC_042722"; transcript_id "5_00118686"; exon_number "11"; gene_name "uc010beq.1"; oId "upf1_r4.12219.3"; nearest_ref "uc010beq.1"; class_code "j"; tss_id "TSS38808";
chr15	Cufflinks	exon	49320341	49320365	.	-	.	gene_id "XLOC_042722"; transcript_id "5_00118686"; exon_number "12"; gene_name "uc010beq.1"; oId "upf1_r4.12219.3"; nearest_ref "uc010beq.1"; class_code "j"; tss_id "TSS38808";
chr15	Cufflinks	exon	49320650	49320879	.	-	.	gene_id "XLOC_042722"; transcript_id "5_00118686"; exon_number "13"; gene_name "uc010beq.1"; oId "upf1_r4.12219.3"; nearest_ref "uc010beq.1"; class_code "j"; tss_id "TSS38808";
chr15	Cufflinks	exon	49325162	49325291	.	-	.	gene_id "XLOC_042722"; transcript_id "5_00118686"; exon_number "14"; gene_name "uc010beq.1"; oId "upf1_r4.12219.3"; nearest_ref "uc010beq.1"; class_code "j"; tss_id "TSS38808";
chr15	Cufflinks	exon	49327531	49327855	.	-	.	gene_id "XLOC_042722"; transcript_id "5_00118686"; exon_number "15"; gene_name "uc010beq.1"; oId "upf1_r4.12219.3"; nearest_ref "uc010beq.1"; class_code "j"; tss_id "TSS38808";
chr15	Cufflinks	exon	49329788	49329966	.	-	.	gene_id "XLOC_042722"; transcript_id "5_00118686"; exon_number "16"; gene_name "uc010beq.1"; oId "upf1_r4.12219.3"; nearest_ref "uc010beq.1"; class_code "j"; tss_id "TSS38808";
chr15	Cufflinks	exon	49338473	49338785	.	-	.	gene_id "XLOC_042722"; transcript_id "5_00118686"; exon_number "17"; gene_name "uc010beq.1"; oId "upf1_r4.12219.3"; nearest_ref "uc010beq.1"; class_code "j"; tss_id "TSS38808";
chr15	hg19_knownGene	exon	49288564	49288783	.	-	.	gene_id "XLOC_042722"; transcript_id "5_00115489"; exon_number "1"; gene_name "uc010bep.1"; oId "uc010bep.1"; nearest_ref "uc010bep.1"; class_code "="; tss_id "TSS38806"; p_id "P38591";
chr15	hg19_knownGene	exon	49292030	49292184	.	-	.	gene_id "XLOC_042722"; transcript_id "5_00115489"; exon_number "2"; gene_name "uc010bep.1"; oId "uc010bep.1"; nearest_ref "uc010bep.1"; class_code "="; tss_id "TSS38806"; p_id "P38591";
chr15	hg19_knownGene	exon	49293074	49293294	.	-	.	gene_id "XLOC_042722"; transcript_id "5_00115489"; exon_number "3"; gene_name "uc010bep.1"; oId "uc010bep.1"; nearest_ref "uc010bep.1"; class_code "="; tss_id "TSS38806"; p_id "P38591";
chr15	hg19_knownGene	exon	49301413	49301575	.	-	.	gene_id "XLOC_042722"; transcript_id "5_00115489"; exon_number "4"; gene_name "uc010bep.1"; oId "uc010bep.1"; nearest_ref "uc010bep.1"; class_code "="; tss_id "TSS38806"; p_id "P38591";
chr15	hg19_knownGene	exon	49303928	49304060	.	-	.	gene_id "XLOC_042722"; transcript_id "5_00115489"; exon_number "5"; gene_name "uc010bep.1"; oId "uc010bep.1"; nearest_ref "uc010bep.1"; class_code "="; tss_id "TSS38806"; p_id "P38591";
chr15	hg19_knownGene	exon	49304845	49305014	.	-	.	gene_id "XLOC_042722"; transcript_id "5_00115489"; exon_number "6"; gene_name "uc010bep.1"; oId "uc010bep.1"; nearest_ref "uc010bep.1"; class_code "="; tss_id "TSS38806"; p_id "P38591";
chr15	hg19_knownGene	exon	49308757	49308898	.	-	.	gene_id "XLOC_042722"; transcript_id "5_00115489"; exon_number "7"; gene_name "uc010bep.1"; oId "uc010bep.1"; nearest_ref "uc010bep.1"; class_code "="; tss_id "TSS38806"; p_id "P38591";
chr15	hg19_knownGene	exon	49309045	49309212	.	-	.	gene_id "XLOC_042722"; transcript_id "5_00115489"; exon_number "8"; gene_name "uc010bep.1"; oId "uc010bep.1"; nearest_ref "uc010bep.1"; class_code "="; tss_id "TSS38806"; p_id "P38591";
chr15	hg19_knownGene	exon	49309745	49309825	.	-	.	gene_id "XLOC_042722"; transcript_id "5_00115489"; exon_number "9"; gene_name "uc010bep.1"; oId "uc010bep.1"; nearest_ref "uc010bep.1"; class_code "="; tss_id "TSS38806"; p_id "P38591";
chr15	hg19_knownGene	exon	49311615	49311749	.	-	.	gene_id "XLOC_042722"; transcript_id "5_00115489"; exon_number "10"; gene_name "uc010bep.1"; oId "uc010bep.1"; nearest_ref "uc010bep.1"; class_code "="; tss_id "TSS38806"; p_id "P38591";
chr15	hg19_knownGene	exon	49319562	49319677	.	-	.	gene_id "XLOC_042722"; transcript_id "5_00115489"; exon_number "11"; gene_name "uc010bep.1"; oId "uc010bep.1"; nearest_ref "uc010bep.1"; class_code "="; tss_id "TSS38806"; p_id "P38591";
chr15	hg19_knownGene	exon	49320341	49320365	.	-	.	gene_id "XLOC_042722"; transcript_id "5_00115489"; exon_number "12"; gene_name "uc010bep.1"; oId "uc010bep.1"; nearest_ref "uc010bep.1"; class_code "="; tss_id "TSS38806"; p_id "P38591";
chr15	hg19_knownGene	exon	49320650	49320879	.	-	.	gene_id "XLOC_042722"; transcript_id "5_00115489"; exon_number "13"; gene_name "uc010bep.1"; oId "uc010bep.1"; nearest_ref "uc010bep.1"; class_code "="; tss_id "TSS38806"; p_id "P38591";
chr15	hg19_knownGene	exon	49325162	49325297	.	-	.	gene_id "XLOC_042722"; transcript_id "5_00115489"; exon_number "14"; gene_name "uc010bep.1"; oId "uc010bep.1"; nearest_ref "uc010bep.1"; class_code "="; tss_id "TSS38806"; p_id "P38591";
chr15	hg19_knownGene	exon	49327531	49327653	.	-	.	gene_id "XLOC_042722"; transcript_id "5_00115489"; exon_number "15"; gene_name "uc010bep.1"; oId "uc010bep.1"; nearest_ref "uc010bep.1"; class_code "="; tss_id "TSS38806"; p_id "P38591";
chr15	hg19_knownGene	exon	49329788	49329966	.	-	.	gene_id "XLOC_042722"; transcript_id "5_00115489"; exon_number "16"; gene_name "uc010bep.1"; oId "uc010bep.1"; nearest_ref "uc010bep.1"; class_code "="; tss_id "TSS38806"; p_id "P38591";
chr15	hg19_knownGene	exon	49338473	49338630	.	-	.	gene_id "XLOC_042722"; transcript_id "5_00115489"; exon_number "17"; gene_name "uc010bep.1"; oId "uc010bep.1"; nearest_ref "uc010bep.1"; class_code "="; tss_id "TSS38806"; p_id "P38591";
chr15	hg19_knownGene	exon	49309045	49309212	.	-	.	gene_id "XLOC_042722"; transcript_id "5_00115490"; exon_number "1"; gene_name "uc010beq.1"; oId "uc010beq.1"; nearest_ref "uc010beq.1"; class_code "="; tss_id "TSS38806"; p_id "P38590";
chr15	hg19_knownGene	exon	49309745	49309825	.	-	.	gene_id "XLOC_042722"; transcript_id "5_00115490"; exon_number "2"; gene_name "uc010beq.1"; oId "uc010beq.1"; nearest_ref "uc010beq.1"; class_code "="; tss_id "TSS38806"; p_id "P38590";
chr15	hg19_knownGene	exon	49319562	49319677	.	-	.	gene_id "XLOC_042722"; transcript_id "5_00115490"; exon_number "3"; gene_name "uc010beq.1"; oId "uc010beq.1"; nearest_ref "uc010beq.1"; class_code "="; tss_id "TSS38806"; p_id "P38590";
chr15	hg19_knownGene	exon	49320341	49320365	.	-	.	gene_id "XLOC_042722"; transcript_id "5_00115490"; exon_number "4"; gene_name "uc010beq.1"; oId "uc010beq.1"; nearest_ref "uc010beq.1"; class_code "="; tss_id "TSS38806"; p_id "P38590";
chr15	hg19_knownGene	exon	49320650	49320684	.	-	.	gene_id "XLOC_042722"; transcript_id "5_00115490"; exon_number "5"; gene_name "uc010beq.1"; oId "uc010beq.1"; nearest_ref "uc010beq.1"; class_code "="; tss_id "TSS38806"; p_id "P38590";
chr15	hg19_knownGene	exon	49325216	49325297	.	-	.	gene_id "XLOC_042722"; transcript_id "5_00115490"; exon_number "6"; gene_name "uc010beq.1"; oId "uc010beq.1"; nearest_ref "uc010beq.1"; class_code "="; tss_id "TSS38806"; p_id "P38590";
chr15	hg19_knownGene	exon	49327531	49327855	.	-	.	gene_id "XLOC_042722"; transcript_id "5_00115490"; exon_number "7"; gene_name "uc010beq.1"; oId "uc010beq.1"; nearest_ref "uc010beq.1"; class_code "="; tss_id "TSS38806"; p_id "P38590";
chr15	hg19_knownGene	exon	49329788	49329966	.	-	.	gene_id "XLOC_042722"; transcript_id "5_00115490"; exon_number "8"; gene_name "uc010beq.1"; oId "uc010beq.1"; nearest_ref "uc010beq.1"; class_code "="; tss_id "TSS38806"; p_id "P38590";
chr15	hg19_knownGene	exon	49338473	49338630	.	-	.	gene_id "XLOC_042722"; transcript_id "5_00115490"; exon_number "9"; gene_name "uc010beq.1"; oId "uc010beq.1"; nearest_ref "uc010beq.1"; class_code "="; tss_id "TSS38806"; p_id "P38590";
chr15	Cufflinks	exon	49388554	49389014	.	-	.	gene_id "XLOC_042723"; transcript_id "5_00118687"; exon_number "1"; oId "upf1_r4.12217.1"; class_code "u";
chr15	Cufflinks	exon	49395507	49396011	.	-	.	gene_id "XLOC_042724"; transcript_id "5_00118688"; exon_number "1"; oId "upf1_r4.12216.1"; class_code "u";
chr15	Cufflinks	exon	49400627	49400843	.	-	.	gene_id "XLOC_042725"; transcript_id "5_00118689"; exon_number "1"; oId "upf1_r4.12250.1"; class_code "u";
chr15	Cufflinks	exon	49402347	49402615	.	-	.	gene_id "XLOC_042726"; transcript_id "5_00118690"; exon_number "1"; oId "upf1_r4.12251.1"; class_code "u";
chr15	Cufflinks	exon	49417473	49420291	.	-	.	gene_id "XLOC_042727"; transcript_id "5_00115493"; exon_number "1"; gene_name "uc010ufa.1"; oId "uc010ufa.1_ext"; nearest_ref "uc010ufa.1"; class_code "="; tss_id "TSS38809"; p_id "P38596";
chr15	Cufflinks	exon	49420899	49420957	.	-	.	gene_id "XLOC_042727"; transcript_id "5_00115493"; exon_number "2"; gene_name "uc010ufa.1"; oId "uc010ufa.1_ext"; nearest_ref "uc010ufa.1"; class_code "="; tss_id "TSS38809"; p_id "P38596";
chr15	Cufflinks	exon	49421674	49421756	.	-	.	gene_id "XLOC_042727"; transcript_id "5_00115493"; exon_number "3"; gene_name "uc010ufa.1"; oId "uc010ufa.1_ext"; nearest_ref "uc010ufa.1"; class_code "="; tss_id "TSS38809"; p_id "P38596";
chr15	Cufflinks	exon	49422916	49423013	.	-	.	gene_id "XLOC_042727"; transcript_id "5_00115493"; exon_number "4"; gene_name "uc010ufa.1"; oId "uc010ufa.1_ext"; nearest_ref "uc010ufa.1"; class_code "="; tss_id "TSS38809"; p_id "P38596";
chr15	Cufflinks	exon	49425956	49426008	.	-	.	gene_id "XLOC_042727"; transcript_id "5_00115493"; exon_number "5"; gene_name "uc010ufa.1"; oId "uc010ufa.1_ext"; nearest_ref "uc010ufa.1"; class_code "="; tss_id "TSS38809"; p_id "P38596";
chr15	Cufflinks	exon	49426127	49426305	.	-	.	gene_id "XLOC_042727"; transcript_id "5_00115493"; exon_number "6"; gene_name "uc010ufa.1"; oId "uc010ufa.1_ext"; nearest_ref "uc010ufa.1"; class_code "="; tss_id "TSS38809"; p_id "P38596";
chr15	Cufflinks	exon	49426537	49426711	.	-	.	gene_id "XLOC_042727"; transcript_id "5_00115493"; exon_number "7"; gene_name "uc010ufa.1"; oId "uc010ufa.1_ext"; nearest_ref "uc010ufa.1"; class_code "="; tss_id "TSS38809"; p_id "P38596";
chr15	Cufflinks	exon	49429347	49429424	.	-	.	gene_id "XLOC_042727"; transcript_id "5_00115493"; exon_number "8"; gene_name "uc010ufa.1"; oId "uc010ufa.1_ext"; nearest_ref "uc010ufa.1"; class_code "="; tss_id "TSS38809"; p_id "P38596";
chr15	Cufflinks	exon	49429545	49429634	.	-	.	gene_id "XLOC_042727"; transcript_id "5_00115493"; exon_number "9"; gene_name "uc010ufa.1"; oId "uc010ufa.1_ext"; nearest_ref "uc010ufa.1"; class_code "="; tss_id "TSS38809"; p_id "P38596";
chr15	Cufflinks	exon	49431725	49431850	.	-	.	gene_id "XLOC_042727"; transcript_id "5_00115493"; exon_number "10"; gene_name "uc010ufa.1"; oId "uc010ufa.1_ext"; nearest_ref "uc010ufa.1"; class_code "="; tss_id "TSS38809"; p_id "P38596";
chr15	Cufflinks	exon	49447722	49448055	.	-	.	gene_id "XLOC_042727"; transcript_id "5_00115493"; exon_number "11"; gene_name "uc010ufa.1"; oId "uc010ufa.1_ext"; nearest_ref "uc010ufa.1"; class_code "="; tss_id "TSS38809"; p_id "P38596";
chr15	Cufflinks	exon	49417473	49420291	.	-	.	gene_id "XLOC_042727"; transcript_id "5_00115492"; exon_number "1"; gene_name "uc001zxh.2"; oId "uc001zxh.2_ext"; nearest_ref "uc001zxh.2"; class_code "="; tss_id "TSS38809"; p_id "P38595";
chr15	Cufflinks	exon	49420899	49420957	.	-	.	gene_id "XLOC_042727"; transcript_id "5_00115492"; exon_number "2"; gene_name "uc001zxh.2"; oId "uc001zxh.2_ext"; nearest_ref "uc001zxh.2"; class_code "="; tss_id "TSS38809"; p_id "P38595";
chr15	Cufflinks	exon	49421674	49421756	.	-	.	gene_id "XLOC_042727"; transcript_id "5_00115492"; exon_number "3"; gene_name "uc001zxh.2"; oId "uc001zxh.2_ext"; nearest_ref "uc001zxh.2"; class_code "="; tss_id "TSS38809"; p_id "P38595";
chr15	Cufflinks	exon	49422916	49423013	.	-	.	gene_id "XLOC_042727"; transcript_id "5_00115492"; exon_number "4"; gene_name "uc001zxh.2"; oId "uc001zxh.2_ext"; nearest_ref "uc001zxh.2"; class_code "="; tss_id "TSS38809"; p_id "P38595";
chr15	Cufflinks	exon	49425956	49426008	.	-	.	gene_id "XLOC_042727"; transcript_id "5_00115492"; exon_number "5"; gene_name "uc001zxh.2"; oId "uc001zxh.2_ext"; nearest_ref "uc001zxh.2"; class_code "="; tss_id "TSS38809"; p_id "P38595";
chr15	Cufflinks	exon	49426127	49426305	.	-	.	gene_id "XLOC_042727"; transcript_id "5_00115492"; exon_number "6"; gene_name "uc001zxh.2"; oId "uc001zxh.2_ext"; nearest_ref "uc001zxh.2"; class_code "="; tss_id "TSS38809"; p_id "P38595";
chr15	Cufflinks	exon	49426537	49426711	.	-	.	gene_id "XLOC_042727"; transcript_id "5_00115492"; exon_number "7"; gene_name "uc001zxh.2"; oId "uc001zxh.2_ext"; nearest_ref "uc001zxh.2"; class_code "="; tss_id "TSS38809"; p_id "P38595";
chr15	Cufflinks	exon	49429347	49429424	.	-	.	gene_id "XLOC_042727"; transcript_id "5_00115492"; exon_number "8"; gene_name "uc001zxh.2"; oId "uc001zxh.2_ext"; nearest_ref "uc001zxh.2"; class_code "="; tss_id "TSS38809"; p_id "P38595";
chr15	Cufflinks	exon	49429545	49429655	.	-	.	gene_id "XLOC_042727"; transcript_id "5_00115492"; exon_number "9"; gene_name "uc001zxh.2"; oId "uc001zxh.2_ext"; nearest_ref "uc001zxh.2"; class_code "="; tss_id "TSS38809"; p_id "P38595";
chr15	Cufflinks	exon	49431725	49431850	.	-	.	gene_id "XLOC_042727"; transcript_id "5_00115492"; exon_number "10"; gene_name "uc001zxh.2"; oId "uc001zxh.2_ext"; nearest_ref "uc001zxh.2"; class_code "="; tss_id "TSS38809"; p_id "P38595";
chr15	Cufflinks	exon	49436424	49436501	.	-	.	gene_id "XLOC_042727"; transcript_id "5_00115492"; exon_number "11"; gene_name "uc001zxh.2"; oId "uc001zxh.2_ext"; nearest_ref "uc001zxh.2"; class_code "="; tss_id "TSS38809"; p_id "P38595";
chr15	Cufflinks	exon	49437162	49437275	.	-	.	gene_id "XLOC_042727"; transcript_id "5_00115492"; exon_number "12"; gene_name "uc001zxh.2"; oId "uc001zxh.2_ext"; nearest_ref "uc001zxh.2"; class_code "="; tss_id "TSS38809"; p_id "P38595";
chr15	Cufflinks	exon	49447722	49448055	.	-	.	gene_id "XLOC_042727"; transcript_id "5_00115492"; exon_number "13"; gene_name "uc001zxh.2"; oId "uc001zxh.2_ext"; nearest_ref "uc001zxh.2"; class_code "="; tss_id "TSS38809"; p_id "P38595";
chr15	Cufflinks	exon	49417473	49420291	.	-	.	gene_id "XLOC_042727"; transcript_id "5_00115491"; exon_number "1"; gene_name "uc001zxf.2"; oId "uc001zxf.2_ext"; nearest_ref "uc001zxf.2"; class_code "="; tss_id "TSS38809"; p_id "P38594";
chr15	Cufflinks	exon	49420899	49420957	.	-	.	gene_id "XLOC_042727"; transcript_id "5_00115491"; exon_number "2"; gene_name "uc001zxf.2"; oId "uc001zxf.2_ext"; nearest_ref "uc001zxf.2"; class_code "="; tss_id "TSS38809"; p_id "P38594";
chr15	Cufflinks	exon	49421674	49421756	.	-	.	gene_id "XLOC_042727"; transcript_id "5_00115491"; exon_number "3"; gene_name "uc001zxf.2"; oId "uc001zxf.2_ext"; nearest_ref "uc001zxf.2"; class_code "="; tss_id "TSS38809"; p_id "P38594";
chr15	Cufflinks	exon	49422916	49423013	.	-	.	gene_id "XLOC_042727"; transcript_id "5_00115491"; exon_number "4"; gene_name "uc001zxf.2"; oId "uc001zxf.2_ext"; nearest_ref "uc001zxf.2"; class_code "="; tss_id "TSS38809"; p_id "P38594";
chr15	Cufflinks	exon	49425956	49426008	.	-	.	gene_id "XLOC_042727"; transcript_id "5_00115491"; exon_number "5"; gene_name "uc001zxf.2"; oId "uc001zxf.2_ext"; nearest_ref "uc001zxf.2"; class_code "="; tss_id "TSS38809"; p_id "P38594";
chr15	Cufflinks	exon	49426127	49426305	.	-	.	gene_id "XLOC_042727"; transcript_id "5_00115491"; exon_number "6"; gene_name "uc001zxf.2"; oId "uc001zxf.2_ext"; nearest_ref "uc001zxf.2"; class_code "="; tss_id "TSS38809"; p_id "P38594";
chr15	Cufflinks	exon	49426537	49426711	.	-	.	gene_id "XLOC_042727"; transcript_id "5_00115491"; exon_number "7"; gene_name "uc001zxf.2"; oId "uc001zxf.2_ext"; nearest_ref "uc001zxf.2"; class_code "="; tss_id "TSS38809"; p_id "P38594";
chr15	Cufflinks	exon	49429347	49429424	.	-	.	gene_id "XLOC_042727"; transcript_id "5_00115491"; exon_number "8"; gene_name "uc001zxf.2"; oId "uc001zxf.2_ext"; nearest_ref "uc001zxf.2"; class_code "="; tss_id "TSS38809"; p_id "P38594";
chr15	Cufflinks	exon	49429545	49429634	.	-	.	gene_id "XLOC_042727"; transcript_id "5_00115491"; exon_number "9"; gene_name "uc001zxf.2"; oId "uc001zxf.2_ext"; nearest_ref "uc001zxf.2"; class_code "="; tss_id "TSS38809"; p_id "P38594";
chr15	Cufflinks	exon	49431725	49431850	.	-	.	gene_id "XLOC_042727"; transcript_id "5_00115491"; exon_number "10"; gene_name "uc001zxf.2"; oId "uc001zxf.2_ext"; nearest_ref "uc001zxf.2"; class_code "="; tss_id "TSS38809"; p_id "P38594";
chr15	Cufflinks	exon	49436424	49436501	.	-	.	gene_id "XLOC_042727"; transcript_id "5_00115491"; exon_number "11"; gene_name "uc001zxf.2"; oId "uc001zxf.2_ext"; nearest_ref "uc001zxf.2"; class_code "="; tss_id "TSS38809"; p_id "P38594";
chr15	Cufflinks	exon	49437162	49437275	.	-	.	gene_id "XLOC_042727"; transcript_id "5_00115491"; exon_number "12"; gene_name "uc001zxf.2"; oId "uc001zxf.2_ext"; nearest_ref "uc001zxf.2"; class_code "="; tss_id "TSS38809"; p_id "P38594";
chr15	Cufflinks	exon	49447722	49448055	.	-	.	gene_id "XLOC_042727"; transcript_id "5_00115491"; exon_number "13"; gene_name "uc001zxf.2"; oId "uc001zxf.2_ext"; nearest_ref "uc001zxf.2"; class_code "="; tss_id "TSS38809"; p_id "P38594";
chr15	Cufflinks	exon	49419711	49420291	.	-	.	gene_id "XLOC_042727"; transcript_id "5_00117239"; exon_number "1"; gene_name "uc010ufa.1"; oId "upf3.7071.4"; nearest_ref "uc010ufa.1"; class_code "j"; tss_id "TSS38810";
chr15	Cufflinks	exon	49420899	49420957	.	-	.	gene_id "XLOC_042727"; transcript_id "5_00117239"; exon_number "2"; gene_name "uc010ufa.1"; oId "upf3.7071.4"; nearest_ref "uc010ufa.1"; class_code "j"; tss_id "TSS38810";
chr15	Cufflinks	exon	49421674	49421756	.	-	.	gene_id "XLOC_042727"; transcript_id "5_00117239"; exon_number "3"; gene_name "uc010ufa.1"; oId "upf3.7071.4"; nearest_ref "uc010ufa.1"; class_code "j"; tss_id "TSS38810";
chr15	Cufflinks	exon	49422499	49422509	.	-	.	gene_id "XLOC_042727"; transcript_id "5_00117239"; exon_number "4"; gene_name "uc010ufa.1"; oId "upf3.7071.4"; nearest_ref "uc010ufa.1"; class_code "j"; tss_id "TSS38810";
chr15	Cufflinks	exon	49419711	49420291	.	-	.	gene_id "XLOC_042727"; transcript_id "5_00117880"; exon_number "1"; gene_name "uc010ufa.1"; oId "upf3.7071.6"; nearest_ref "uc010ufa.1"; class_code "j"; tss_id "TSS38812";
chr15	Cufflinks	exon	49420899	49420957	.	-	.	gene_id "XLOC_042727"; transcript_id "5_00117880"; exon_number "2"; gene_name "uc010ufa.1"; oId "upf3.7071.6"; nearest_ref "uc010ufa.1"; class_code "j"; tss_id "TSS38812";
chr15	Cufflinks	exon	49421674	49421756	.	-	.	gene_id "XLOC_042727"; transcript_id "5_00117880"; exon_number "3"; gene_name "uc010ufa.1"; oId "upf3.7071.6"; nearest_ref "uc010ufa.1"; class_code "j"; tss_id "TSS38812";
chr15	Cufflinks	exon	49422916	49423013	.	-	.	gene_id "XLOC_042727"; transcript_id "5_00117880"; exon_number "4"; gene_name "uc010ufa.1"; oId "upf3.7071.6"; nearest_ref "uc010ufa.1"; class_code "j"; tss_id "TSS38812";
chr15	Cufflinks	exon	49425956	49426008	.	-	.	gene_id "XLOC_042727"; transcript_id "5_00117880"; exon_number "5"; gene_name "uc010ufa.1"; oId "upf3.7071.6"; nearest_ref "uc010ufa.1"; class_code "j"; tss_id "TSS38812";
chr15	Cufflinks	exon	49426127	49426305	.	-	.	gene_id "XLOC_042727"; transcript_id "5_00117880"; exon_number "6"; gene_name "uc010ufa.1"; oId "upf3.7071.6"; nearest_ref "uc010ufa.1"; class_code "j"; tss_id "TSS38812";
chr15	Cufflinks	exon	49426537	49426711	.	-	.	gene_id "XLOC_042727"; transcript_id "5_00117880"; exon_number "7"; gene_name "uc010ufa.1"; oId "upf3.7071.6"; nearest_ref "uc010ufa.1"; class_code "j"; tss_id "TSS38812";
chr15	Cufflinks	exon	49429347	49429424	.	-	.	gene_id "XLOC_042727"; transcript_id "5_00117880"; exon_number "8"; gene_name "uc010ufa.1"; oId "upf3.7071.6"; nearest_ref "uc010ufa.1"; class_code "j"; tss_id "TSS38812";
chr15	Cufflinks	exon	49429545	49429682	.	-	.	gene_id "XLOC_042727"; transcript_id "5_00117880"; exon_number "9"; gene_name "uc010ufa.1"; oId "upf3.7071.6"; nearest_ref "uc010ufa.1"; class_code "j"; tss_id "TSS38812";
chr15	Cufflinks	exon	49431725	49431850	.	-	.	gene_id "XLOC_042727"; transcript_id "5_00117880"; exon_number "10"; gene_name "uc010ufa.1"; oId "upf3.7071.6"; nearest_ref "uc010ufa.1"; class_code "j"; tss_id "TSS38812";
chr15	Cufflinks	exon	49436424	49436501	.	-	.	gene_id "XLOC_042727"; transcript_id "5_00117880"; exon_number "11"; gene_name "uc010ufa.1"; oId "upf3.7071.6"; nearest_ref "uc010ufa.1"; class_code "j"; tss_id "TSS38812";
chr15	Cufflinks	exon	49437162	49437275	.	-	.	gene_id "XLOC_042727"; transcript_id "5_00117880"; exon_number "12"; gene_name "uc010ufa.1"; oId "upf3.7071.6"; nearest_ref "uc010ufa.1"; class_code "j"; tss_id "TSS38812";
chr15	Cufflinks	exon	49447722	49447854	.	-	.	gene_id "XLOC_042727"; transcript_id "5_00117880"; exon_number "13"; gene_name "uc010ufa.1"; oId "upf3.7071.6"; nearest_ref "uc010ufa.1"; class_code "j"; tss_id "TSS38812";
chr15	Cufflinks	exon	49419783	49420291	.	-	.	gene_id "XLOC_042727"; transcript_id "5_00117240"; exon_number "1"; gene_name "uc010ufa.1"; oId "SC4.10365.4"; nearest_ref "uc010ufa.1"; class_code "j"; tss_id "TSS38812";
chr15	Cufflinks	exon	49420899	49420957	.	-	.	gene_id "XLOC_042727"; transcript_id "5_00117240"; exon_number "2"; gene_name "uc010ufa.1"; oId "SC4.10365.4"; nearest_ref "uc010ufa.1"; class_code "j"; tss_id "TSS38812";
chr15	Cufflinks	exon	49421674	49421756	.	-	.	gene_id "XLOC_042727"; transcript_id "5_00117240"; exon_number "3"; gene_name "uc010ufa.1"; oId "SC4.10365.4"; nearest_ref "uc010ufa.1"; class_code "j"; tss_id "TSS38812";
chr15	Cufflinks	exon	49422916	49423013	.	-	.	gene_id "XLOC_042727"; transcript_id "5_00117240"; exon_number "4"; gene_name "uc010ufa.1"; oId "SC4.10365.4"; nearest_ref "uc010ufa.1"; class_code "j"; tss_id "TSS38812";
chr15	Cufflinks	exon	49425956	49426008	.	-	.	gene_id "XLOC_042727"; transcript_id "5_00117240"; exon_number "5"; gene_name "uc010ufa.1"; oId "SC4.10365.4"; nearest_ref "uc010ufa.1"; class_code "j"; tss_id "TSS38812";
chr15	Cufflinks	exon	49426127	49426305	.	-	.	gene_id "XLOC_042727"; transcript_id "5_00117240"; exon_number "6"; gene_name "uc010ufa.1"; oId "SC4.10365.4"; nearest_ref "uc010ufa.1"; class_code "j"; tss_id "TSS38812";
chr15	Cufflinks	exon	49426537	49426711	.	-	.	gene_id "XLOC_042727"; transcript_id "5_00117240"; exon_number "7"; gene_name "uc010ufa.1"; oId "SC4.10365.4"; nearest_ref "uc010ufa.1"; class_code "j"; tss_id "TSS38812";
chr15	Cufflinks	exon	49429347	49429424	.	-	.	gene_id "XLOC_042727"; transcript_id "5_00117240"; exon_number "8"; gene_name "uc010ufa.1"; oId "SC4.10365.4"; nearest_ref "uc010ufa.1"; class_code "j"; tss_id "TSS38812";
chr15	Cufflinks	exon	49429545	49429655	.	-	.	gene_id "XLOC_042727"; transcript_id "5_00117240"; exon_number "9"; gene_name "uc010ufa.1"; oId "SC4.10365.4"; nearest_ref "uc010ufa.1"; class_code "j"; tss_id "TSS38812";
chr15	Cufflinks	exon	49431725	49431850	.	-	.	gene_id "XLOC_042727"; transcript_id "5_00117240"; exon_number "10"; gene_name "uc010ufa.1"; oId "SC4.10365.4"; nearest_ref "uc010ufa.1"; class_code "j"; tss_id "TSS38812";
chr15	Cufflinks	exon	49447722	49447854	.	-	.	gene_id "XLOC_042727"; transcript_id "5_00117240"; exon_number "11"; gene_name "uc010ufa.1"; oId "SC4.10365.4"; nearest_ref "uc010ufa.1"; class_code "j"; tss_id "TSS38812";
chr15	hg19_knownGene	exon	49620592	49620872	.	-	.	gene_id "XLOC_042728"; transcript_id "5_00115494"; exon_number "1"; gene_name "uc001zxl.2"; oId "uc001zxl.2"; nearest_ref "uc001zxl.2"; class_code "="; tss_id "TSS38813"; p_id "P38598";
chr15	hg19_knownGene	exon	49623977	49624046	.	-	.	gene_id "XLOC_042728"; transcript_id "5_00115494"; exon_number "2"; gene_name "uc001zxl.2"; oId "uc001zxl.2"; nearest_ref "uc001zxl.2"; class_code "="; tss_id "TSS38813"; p_id "P38598";
chr15	hg19_knownGene	exon	49627616	49627693	.	-	.	gene_id "XLOC_042728"; transcript_id "5_00115494"; exon_number "3"; gene_name "uc001zxl.2"; oId "uc001zxl.2"; nearest_ref "uc001zxl.2"; class_code "="; tss_id "TSS38813"; p_id "P38598";
chr15	hg19_knownGene	exon	49659645	49659805	.	-	.	gene_id "XLOC_042728"; transcript_id "5_00115494"; exon_number "4"; gene_name "uc001zxl.2"; oId "uc001zxl.2"; nearest_ref "uc001zxl.2"; class_code "="; tss_id "TSS38813"; p_id "P38598";
chr15	hg19_knownGene	exon	49663499	49663596	.	-	.	gene_id "XLOC_042728"; transcript_id "5_00115494"; exon_number "5"; gene_name "uc001zxl.2"; oId "uc001zxl.2"; nearest_ref "uc001zxl.2"; class_code "="; tss_id "TSS38813"; p_id "P38598";
chr15	hg19_knownGene	exon	49800408	49800545	.	-	.	gene_id "XLOC_042728"; transcript_id "5_00115494"; exon_number "6"; gene_name "uc001zxl.2"; oId "uc001zxl.2"; nearest_ref "uc001zxl.2"; class_code "="; tss_id "TSS38813"; p_id "P38598";
chr15	hg19_knownGene	exon	49833877	49834003	.	-	.	gene_id "XLOC_042728"; transcript_id "5_00115494"; exon_number "7"; gene_name "uc001zxl.2"; oId "uc001zxl.2"; nearest_ref "uc001zxl.2"; class_code "="; tss_id "TSS38813"; p_id "P38598";
chr15	hg19_knownGene	exon	49860442	49860543	.	-	.	gene_id "XLOC_042728"; transcript_id "5_00115494"; exon_number "8"; gene_name "uc001zxl.2"; oId "uc001zxl.2"; nearest_ref "uc001zxl.2"; class_code "="; tss_id "TSS38813"; p_id "P38598";
chr15	hg19_knownGene	exon	49867208	49867306	.	-	.	gene_id "XLOC_042728"; transcript_id "5_00115494"; exon_number "9"; gene_name "uc001zxl.2"; oId "uc001zxl.2"; nearest_ref "uc001zxl.2"; class_code "="; tss_id "TSS38813"; p_id "P38598";
chr15	hg19_knownGene	exon	49868938	49869042	.	-	.	gene_id "XLOC_042728"; transcript_id "5_00115494"; exon_number "10"; gene_name "uc001zxl.2"; oId "uc001zxl.2"; nearest_ref "uc001zxl.2"; class_code "="; tss_id "TSS38813"; p_id "P38598";
chr15	hg19_knownGene	exon	49869826	49869861	.	-	.	gene_id "XLOC_042728"; transcript_id "5_00115494"; exon_number "11"; gene_name "uc001zxl.2"; oId "uc001zxl.2"; nearest_ref "uc001zxl.2"; class_code "="; tss_id "TSS38813"; p_id "P38598";
chr15	hg19_knownGene	exon	49880213	49880280	.	-	.	gene_id "XLOC_042728"; transcript_id "5_00115494"; exon_number "12"; gene_name "uc001zxl.2"; oId "uc001zxl.2"; nearest_ref "uc001zxl.2"; class_code "="; tss_id "TSS38813"; p_id "P38598";
chr15	hg19_knownGene	exon	49881973	49882204	.	-	.	gene_id "XLOC_042728"; transcript_id "5_00115494"; exon_number "13"; gene_name "uc001zxl.2"; oId "uc001zxl.2"; nearest_ref "uc001zxl.2"; class_code "="; tss_id "TSS38813"; p_id "P38598";
chr15	hg19_knownGene	exon	49903412	49903465	.	-	.	gene_id "XLOC_042728"; transcript_id "5_00115494"; exon_number "14"; gene_name "uc001zxl.2"; oId "uc001zxl.2"; nearest_ref "uc001zxl.2"; class_code "="; tss_id "TSS38813"; p_id "P38598";
chr15	hg19_knownGene	exon	49907318	49907440	.	-	.	gene_id "XLOC_042728"; transcript_id "5_00115494"; exon_number "15"; gene_name "uc001zxl.2"; oId "uc001zxl.2"; nearest_ref "uc001zxl.2"; class_code "="; tss_id "TSS38813"; p_id "P38598";
chr15	hg19_knownGene	exon	49912897	49913118	.	-	.	gene_id "XLOC_042728"; transcript_id "5_00115494"; exon_number "16"; gene_name "uc001zxl.2"; oId "uc001zxl.2"; nearest_ref "uc001zxl.2"; class_code "="; tss_id "TSS38813"; p_id "P38598";
chr15	Cufflinks	exon	49714713	49714911	.	-	.	gene_id "XLOC_042728"; transcript_id "5_00115497"; exon_number "1"; gene_name "uc001zxm.2"; oId "uc001zxm.2_ext"; nearest_ref "uc001zxm.2"; class_code "="; tss_id "TSS38813"; p_id "P38597";
chr15	Cufflinks	exon	49800408	49800545	.	-	.	gene_id "XLOC_042728"; transcript_id "5_00115497"; exon_number "2"; gene_name "uc001zxm.2"; oId "uc001zxm.2_ext"; nearest_ref "uc001zxm.2"; class_code "="; tss_id "TSS38813"; p_id "P38597";
chr15	Cufflinks	exon	49833877	49834003	.	-	.	gene_id "XLOC_042728"; transcript_id "5_00115497"; exon_number "3"; gene_name "uc001zxm.2"; oId "uc001zxm.2_ext"; nearest_ref "uc001zxm.2"; class_code "="; tss_id "TSS38813"; p_id "P38597";
chr15	Cufflinks	exon	49867208	49867306	.	-	.	gene_id "XLOC_042728"; transcript_id "5_00115497"; exon_number "4"; gene_name "uc001zxm.2"; oId "uc001zxm.2_ext"; nearest_ref "uc001zxm.2"; class_code "="; tss_id "TSS38813"; p_id "P38597";
chr15	Cufflinks	exon	49868938	49869042	.	-	.	gene_id "XLOC_042728"; transcript_id "5_00115497"; exon_number "5"; gene_name "uc001zxm.2"; oId "uc001zxm.2_ext"; nearest_ref "uc001zxm.2"; class_code "="; tss_id "TSS38813"; p_id "P38597";
chr15	Cufflinks	exon	49869826	49869861	.	-	.	gene_id "XLOC_042728"; transcript_id "5_00115497"; exon_number "6"; gene_name "uc001zxm.2"; oId "uc001zxm.2_ext"; nearest_ref "uc001zxm.2"; class_code "="; tss_id "TSS38813"; p_id "P38597";
chr15	Cufflinks	exon	49880213	49880280	.	-	.	gene_id "XLOC_042728"; transcript_id "5_00115497"; exon_number "7"; gene_name "uc001zxm.2"; oId "uc001zxm.2_ext"; nearest_ref "uc001zxm.2"; class_code "="; tss_id "TSS38813"; p_id "P38597";
chr15	Cufflinks	exon	49881973	49882204	.	-	.	gene_id "XLOC_042728"; transcript_id "5_00115497"; exon_number "8"; gene_name "uc001zxm.2"; oId "uc001zxm.2_ext"; nearest_ref "uc001zxm.2"; class_code "="; tss_id "TSS38813"; p_id "P38597";
chr15	Cufflinks	exon	49903412	49903465	.	-	.	gene_id "XLOC_042728"; transcript_id "5_00115497"; exon_number "9"; gene_name "uc001zxm.2"; oId "uc001zxm.2_ext"; nearest_ref "uc001zxm.2"; class_code "="; tss_id "TSS38813"; p_id "P38597";
chr15	Cufflinks	exon	49907318	49907440	.	-	.	gene_id "XLOC_042728"; transcript_id "5_00115497"; exon_number "10"; gene_name "uc001zxm.2"; oId "uc001zxm.2_ext"; nearest_ref "uc001zxm.2"; class_code "="; tss_id "TSS38813"; p_id "P38597";
chr15	Cufflinks	exon	49912828	49913118	.	-	.	gene_id "XLOC_042728"; transcript_id "5_00115497"; exon_number "11"; gene_name "uc001zxm.2"; oId "uc001zxm.2_ext"; nearest_ref "uc001zxm.2"; class_code "="; tss_id "TSS38813"; p_id "P38597";
chr15	Cufflinks	exon	49657375	49658894	.	-	.	gene_id "XLOC_042729"; transcript_id "5_00115496"; exon_number "1"; gene_name "uc001zxl.2"; oId "SC4.10373.1"; nearest_ref "uc001zxl.2"; class_code "i";
chr15	Cufflinks	exon	49723548	49723734	.	-	.	gene_id "XLOC_042730"; transcript_id "5_00118691"; exon_number "1"; gene_name "uc001zxm.2"; oId "upf1_r4.12257.1"; nearest_ref "uc001zxm.2"; class_code "i";
chr15	Cufflinks	exon	49830408	49830742	.	-	.	gene_id "XLOC_042731"; transcript_id "5_00118692"; exon_number "1"; gene_name "uc001zxm.2"; oId "upf1_r4.12258.1"; nearest_ref "uc001zxm.2"; class_code "i";
chr15	Cufflinks	exon	49866337	49866964	.	-	.	gene_id "XLOC_042732"; transcript_id "5_00117881"; exon_number "1"; gene_name "uc001zxm.2"; oId "upf3.7083.1"; nearest_ref "uc001zxm.2"; class_code "i";
chr15	Cufflinks	exon	49867807	49868847	.	-	.	gene_id "XLOC_042733"; transcript_id "5_00118694"; exon_number "1"; gene_name "uc001zxm.2"; oId "upf1_r4.12260.1"; nearest_ref "uc001zxm.2"; class_code "i";
chr15	Cufflinks	exon	50088186	50088392	.	-	.	gene_id "XLOC_042734"; transcript_id "5_00117241"; exon_number "1"; oId "SC4.10336.1"; class_code "u";
chr15	Cufflinks	exon	50096002	50096590	.	-	.	gene_id "XLOC_042735"; transcript_id "5_00118695"; exon_number "1"; oId "upf1_r4.12291.1"; class_code "u";
chr15	Cufflinks	exon	50097439	50098081	.	-	.	gene_id "XLOC_042736"; transcript_id "5_00118696"; exon_number "1"; oId "upf1_r4.12292.1"; class_code "u";
chr15	Cufflinks	exon	50102569	50102669	.	-	.	gene_id "XLOC_042737"; transcript_id "5_00117242"; exon_number "1"; oId "SC4.10337.1"; class_code "u";
chr15	hg19_knownGene	exon	50150436	50152672	.	-	.	gene_id "XLOC_042738"; transcript_id "5_00115499"; exon_number "1"; gene_name "uc001zxt.2"; oId "uc001zxt.2"; nearest_ref "uc001zxt.2"; class_code "="; tss_id "TSS38815"; p_id "P38603";
chr15	hg19_knownGene	exon	50154442	50154572	.	-	.	gene_id "XLOC_042738"; transcript_id "5_00115499"; exon_number "2"; gene_name "uc001zxt.2"; oId "uc001zxt.2"; nearest_ref "uc001zxt.2"; class_code "="; tss_id "TSS38815"; p_id "P38603";
chr15	hg19_knownGene	exon	50158543	50158681	.	-	.	gene_id "XLOC_042738"; transcript_id "5_00115499"; exon_number "3"; gene_name "uc001zxt.2"; oId "uc001zxt.2"; nearest_ref "uc001zxt.2"; class_code "="; tss_id "TSS38815"; p_id "P38603";
chr15	hg19_knownGene	exon	50168475	50168727	.	-	.	gene_id "XLOC_042738"; transcript_id "5_00115499"; exon_number "4"; gene_name "uc001zxt.2"; oId "uc001zxt.2"; nearest_ref "uc001zxt.2"; class_code "="; tss_id "TSS38815"; p_id "P38603";
chr15	hg19_knownGene	exon	50150436	50152672	.	-	.	gene_id "XLOC_042738"; transcript_id "5_00115501"; exon_number "1"; gene_name "uc010ber.2"; oId "uc010ber.2"; nearest_ref "uc010ber.2"; class_code "="; tss_id "TSS38816"; p_id "P38602";
chr15	hg19_knownGene	exon	50154442	50154572	.	-	.	gene_id "XLOC_042738"; transcript_id "5_00115501"; exon_number "2"; gene_name "uc010ber.2"; oId "uc010ber.2"; nearest_ref "uc010ber.2"; class_code "="; tss_id "TSS38816"; p_id "P38602";
chr15	hg19_knownGene	exon	50158543	50158681	.	-	.	gene_id "XLOC_042738"; transcript_id "5_00115501"; exon_number "3"; gene_name "uc010ber.2"; oId "uc010ber.2"; nearest_ref "uc010ber.2"; class_code "="; tss_id "TSS38816"; p_id "P38602";
chr15	hg19_knownGene	exon	50168475	50168720	.	-	.	gene_id "XLOC_042738"; transcript_id "5_00115501"; exon_number "4"; gene_name "uc010ber.2"; oId "uc010ber.2"; nearest_ref "uc010ber.2"; class_code "="; tss_id "TSS38816"; p_id "P38602";
chr15	hg19_knownGene	exon	50171573	50171656	.	-	.	gene_id "XLOC_042738"; transcript_id "5_00115501"; exon_number "5"; gene_name "uc010ber.2"; oId "uc010ber.2"; nearest_ref "uc010ber.2"; class_code "="; tss_id "TSS38816"; p_id "P38602";
chr15	hg19_knownGene	exon	50189489	50189712	.	-	.	gene_id "XLOC_042738"; transcript_id "5_00115501"; exon_number "6"; gene_name "uc010ber.2"; oId "uc010ber.2"; nearest_ref "uc010ber.2"; class_code "="; tss_id "TSS38816"; p_id "P38602";
chr15	hg19_knownGene	exon	50190265	50190448	.	-	.	gene_id "XLOC_042738"; transcript_id "5_00115501"; exon_number "7"; gene_name "uc010ber.2"; oId "uc010ber.2"; nearest_ref "uc010ber.2"; class_code "="; tss_id "TSS38816"; p_id "P38602";
chr15	hg19_knownGene	exon	50193289	50193436	.	-	.	gene_id "XLOC_042738"; transcript_id "5_00115501"; exon_number "8"; gene_name "uc010ber.2"; oId "uc010ber.2"; nearest_ref "uc010ber.2"; class_code "="; tss_id "TSS38816"; p_id "P38602";
chr15	hg19_knownGene	exon	50209131	50209236	.	-	.	gene_id "XLOC_042738"; transcript_id "5_00115501"; exon_number "9"; gene_name "uc010ber.2"; oId "uc010ber.2"; nearest_ref "uc010ber.2"; class_code "="; tss_id "TSS38816"; p_id "P38602";
chr15	hg19_knownGene	exon	50211036	50211147	.	-	.	gene_id "XLOC_042738"; transcript_id "5_00115501"; exon_number "10"; gene_name "uc010ber.2"; oId "uc010ber.2"; nearest_ref "uc010ber.2"; class_code "="; tss_id "TSS38816"; p_id "P38602";
chr15	hg19_knownGene	exon	50212443	50212607	.	-	.	gene_id "XLOC_042738"; transcript_id "5_00115501"; exon_number "11"; gene_name "uc010ber.2"; oId "uc010ber.2"; nearest_ref "uc010ber.2"; class_code "="; tss_id "TSS38816"; p_id "P38602";
chr15	hg19_knownGene	exon	50215576	50215691	.	-	.	gene_id "XLOC_042738"; transcript_id "5_00115501"; exon_number "12"; gene_name "uc010ber.2"; oId "uc010ber.2"; nearest_ref "uc010ber.2"; class_code "="; tss_id "TSS38816"; p_id "P38602";
chr15	hg19_knownGene	exon	50223316	50223504	.	-	.	gene_id "XLOC_042738"; transcript_id "5_00115501"; exon_number "13"; gene_name "uc010ber.2"; oId "uc010ber.2"; nearest_ref "uc010ber.2"; class_code "="; tss_id "TSS38816"; p_id "P38602";
chr15	hg19_knownGene	exon	50226214	50226379	.	-	.	gene_id "XLOC_042738"; transcript_id "5_00115501"; exon_number "14"; gene_name "uc010ber.2"; oId "uc010ber.2"; nearest_ref "uc010ber.2"; class_code "="; tss_id "TSS38816"; p_id "P38602";
chr15	hg19_knownGene	exon	50254174	50254217	.	-	.	gene_id "XLOC_042738"; transcript_id "5_00115501"; exon_number "15"; gene_name "uc010ber.2"; oId "uc010ber.2"; nearest_ref "uc010ber.2"; class_code "="; tss_id "TSS38816"; p_id "P38602";
chr15	hg19_knownGene	exon	50264779	50264987	.	-	.	gene_id "XLOC_042738"; transcript_id "5_00115501"; exon_number "16"; gene_name "uc010ber.2"; oId "uc010ber.2"; nearest_ref "uc010ber.2"; class_code "="; tss_id "TSS38816"; p_id "P38602";
chr15	hg19_knownGene	exon	50271814	50272010	.	-	.	gene_id "XLOC_042738"; transcript_id "5_00115501"; exon_number "17"; gene_name "uc010ber.2"; oId "uc010ber.2"; nearest_ref "uc010ber.2"; class_code "="; tss_id "TSS38816"; p_id "P38602";
chr15	hg19_knownGene	exon	50273403	50273491	.	-	.	gene_id "XLOC_042738"; transcript_id "5_00115501"; exon_number "18"; gene_name "uc010ber.2"; oId "uc010ber.2"; nearest_ref "uc010ber.2"; class_code "="; tss_id "TSS38816"; p_id "P38602";
chr15	hg19_knownGene	exon	50279588	50279746	.	-	.	gene_id "XLOC_042738"; transcript_id "5_00115501"; exon_number "19"; gene_name "uc010ber.2"; oId "uc010ber.2"; nearest_ref "uc010ber.2"; class_code "="; tss_id "TSS38816"; p_id "P38602";
chr15	hg19_knownGene	exon	50288874	50288956	.	-	.	gene_id "XLOC_042738"; transcript_id "5_00115501"; exon_number "20"; gene_name "uc010ber.2"; oId "uc010ber.2"; nearest_ref "uc010ber.2"; class_code "="; tss_id "TSS38816"; p_id "P38602";
chr15	hg19_knownGene	exon	50294350	50294420	.	-	.	gene_id "XLOC_042738"; transcript_id "5_00115501"; exon_number "21"; gene_name "uc010ber.2"; oId "uc010ber.2"; nearest_ref "uc010ber.2"; class_code "="; tss_id "TSS38816"; p_id "P38602";
chr15	hg19_knownGene	exon	50303042	50303114	.	-	.	gene_id "XLOC_042738"; transcript_id "5_00115501"; exon_number "22"; gene_name "uc010ber.2"; oId "uc010ber.2"; nearest_ref "uc010ber.2"; class_code "="; tss_id "TSS38816"; p_id "P38602";
chr15	hg19_knownGene	exon	50311086	50311173	.	-	.	gene_id "XLOC_042738"; transcript_id "5_00115501"; exon_number "23"; gene_name "uc010ber.2"; oId "uc010ber.2"; nearest_ref "uc010ber.2"; class_code "="; tss_id "TSS38816"; p_id "P38602";
chr15	hg19_knownGene	exon	50330965	50331026	.	-	.	gene_id "XLOC_042738"; transcript_id "5_00115501"; exon_number "24"; gene_name "uc010ber.2"; oId "uc010ber.2"; nearest_ref "uc010ber.2"; class_code "="; tss_id "TSS38816"; p_id "P38602";
chr15	hg19_knownGene	exon	50336791	50336889	.	-	.	gene_id "XLOC_042738"; transcript_id "5_00115501"; exon_number "25"; gene_name "uc010ber.2"; oId "uc010ber.2"; nearest_ref "uc010ber.2"; class_code "="; tss_id "TSS38816"; p_id "P38602";
chr15	hg19_knownGene	exon	50339548	50339661	.	-	.	gene_id "XLOC_042738"; transcript_id "5_00115501"; exon_number "26"; gene_name "uc010ber.2"; oId "uc010ber.2"; nearest_ref "uc010ber.2"; class_code "="; tss_id "TSS38816"; p_id "P38602";
chr15	hg19_knownGene	exon	50366324	50366382	.	-	.	gene_id "XLOC_042738"; transcript_id "5_00115501"; exon_number "27"; gene_name "uc010ber.2"; oId "uc010ber.2"; nearest_ref "uc010ber.2"; class_code "="; tss_id "TSS38816"; p_id "P38602";
chr15	hg19_knownGene	exon	50399136	50399205	.	-	.	gene_id "XLOC_042738"; transcript_id "5_00115501"; exon_number "28"; gene_name "uc010ber.2"; oId "uc010ber.2"; nearest_ref "uc010ber.2"; class_code "="; tss_id "TSS38816"; p_id "P38602";
chr15	hg19_knownGene	exon	50405395	50405513	.	-	.	gene_id "XLOC_042738"; transcript_id "5_00115501"; exon_number "29"; gene_name "uc010ber.2"; oId "uc010ber.2"; nearest_ref "uc010ber.2"; class_code "="; tss_id "TSS38816"; p_id "P38602";
chr15	Cufflinks	exon	50150436	50152672	.	-	.	gene_id "XLOC_042738"; transcript_id "5_00115500"; exon_number "1"; gene_name "uc001zxv.1"; oId "SC3.6812.2"; nearest_ref "uc001zxv.1"; class_code "j"; tss_id "TSS38816";
chr15	Cufflinks	exon	50154442	50154572	.	-	.	gene_id "XLOC_042738"; transcript_id "5_00115500"; exon_number "2"; gene_name "uc001zxv.1"; oId "SC3.6812.2"; nearest_ref "uc001zxv.1"; class_code "j"; tss_id "TSS38816";
chr15	Cufflinks	exon	50158543	50158681	.	-	.	gene_id "XLOC_042738"; transcript_id "5_00115500"; exon_number "3"; gene_name "uc001zxv.1"; oId "SC3.6812.2"; nearest_ref "uc001zxv.1"; class_code "j"; tss_id "TSS38816";
chr15	Cufflinks	exon	50168475	50168720	.	-	.	gene_id "XLOC_042738"; transcript_id "5_00115500"; exon_number "4"; gene_name "uc001zxv.1"; oId "SC3.6812.2"; nearest_ref "uc001zxv.1"; class_code "j"; tss_id "TSS38816";
chr15	Cufflinks	exon	50171573	50171656	.	-	.	gene_id "XLOC_042738"; transcript_id "5_00115500"; exon_number "5"; gene_name "uc001zxv.1"; oId "SC3.6812.2"; nearest_ref "uc001zxv.1"; class_code "j"; tss_id "TSS38816";
chr15	Cufflinks	exon	50189489	50189712	.	-	.	gene_id "XLOC_042738"; transcript_id "5_00115500"; exon_number "6"; gene_name "uc001zxv.1"; oId "SC3.6812.2"; nearest_ref "uc001zxv.1"; class_code "j"; tss_id "TSS38816";
chr15	Cufflinks	exon	50190265	50190448	.	-	.	gene_id "XLOC_042738"; transcript_id "5_00115500"; exon_number "7"; gene_name "uc001zxv.1"; oId "SC3.6812.2"; nearest_ref "uc001zxv.1"; class_code "j"; tss_id "TSS38816";
chr15	Cufflinks	exon	50193289	50193436	.	-	.	gene_id "XLOC_042738"; transcript_id "5_00115500"; exon_number "8"; gene_name "uc001zxv.1"; oId "SC3.6812.2"; nearest_ref "uc001zxv.1"; class_code "j"; tss_id "TSS38816";
chr15	Cufflinks	exon	50209131	50209236	.	-	.	gene_id "XLOC_042738"; transcript_id "5_00115500"; exon_number "9"; gene_name "uc001zxv.1"; oId "SC3.6812.2"; nearest_ref "uc001zxv.1"; class_code "j"; tss_id "TSS38816";
chr15	Cufflinks	exon	50211036	50211147	.	-	.	gene_id "XLOC_042738"; transcript_id "5_00115500"; exon_number "10"; gene_name "uc001zxv.1"; oId "SC3.6812.2"; nearest_ref "uc001zxv.1"; class_code "j"; tss_id "TSS38816";
chr15	Cufflinks	exon	50212443	50212607	.	-	.	gene_id "XLOC_042738"; transcript_id "5_00115500"; exon_number "11"; gene_name "uc001zxv.1"; oId "SC3.6812.2"; nearest_ref "uc001zxv.1"; class_code "j"; tss_id "TSS38816";
chr15	Cufflinks	exon	50215576	50215691	.	-	.	gene_id "XLOC_042738"; transcript_id "5_00115500"; exon_number "12"; gene_name "uc001zxv.1"; oId "SC3.6812.2"; nearest_ref "uc001zxv.1"; class_code "j"; tss_id "TSS38816";
chr15	Cufflinks	exon	50223316	50223504	.	-	.	gene_id "XLOC_042738"; transcript_id "5_00115500"; exon_number "13"; gene_name "uc001zxv.1"; oId "SC3.6812.2"; nearest_ref "uc001zxv.1"; class_code "j"; tss_id "TSS38816";
chr15	Cufflinks	exon	50226214	50226379	.	-	.	gene_id "XLOC_042738"; transcript_id "5_00115500"; exon_number "14"; gene_name "uc001zxv.1"; oId "SC3.6812.2"; nearest_ref "uc001zxv.1"; class_code "j"; tss_id "TSS38816";
chr15	Cufflinks	exon	50254174	50254217	.	-	.	gene_id "XLOC_042738"; transcript_id "5_00115500"; exon_number "15"; gene_name "uc001zxv.1"; oId "SC3.6812.2"; nearest_ref "uc001zxv.1"; class_code "j"; tss_id "TSS38816";
chr15	Cufflinks	exon	50264779	50264987	.	-	.	gene_id "XLOC_042738"; transcript_id "5_00115500"; exon_number "16"; gene_name "uc001zxv.1"; oId "SC3.6812.2"; nearest_ref "uc001zxv.1"; class_code "j"; tss_id "TSS38816";
chr15	Cufflinks	exon	50271814	50272010	.	-	.	gene_id "XLOC_042738"; transcript_id "5_00115500"; exon_number "17"; gene_name "uc001zxv.1"; oId "SC3.6812.2"; nearest_ref "uc001zxv.1"; class_code "j"; tss_id "TSS38816";
chr15	Cufflinks	exon	50273403	50273491	.	-	.	gene_id "XLOC_042738"; transcript_id "5_00115500"; exon_number "18"; gene_name "uc001zxv.1"; oId "SC3.6812.2"; nearest_ref "uc001zxv.1"; class_code "j"; tss_id "TSS38816";
chr15	Cufflinks	exon	50279588	50279746	.	-	.	gene_id "XLOC_042738"; transcript_id "5_00115500"; exon_number "19"; gene_name "uc001zxv.1"; oId "SC3.6812.2"; nearest_ref "uc001zxv.1"; class_code "j"; tss_id "TSS38816";
chr15	Cufflinks	exon	50288874	50288956	.	-	.	gene_id "XLOC_042738"; transcript_id "5_00115500"; exon_number "20"; gene_name "uc001zxv.1"; oId "SC3.6812.2"; nearest_ref "uc001zxv.1"; class_code "j"; tss_id "TSS38816";
chr15	Cufflinks	exon	50294350	50294420	.	-	.	gene_id "XLOC_042738"; transcript_id "5_00115500"; exon_number "21"; gene_name "uc001zxv.1"; oId "SC3.6812.2"; nearest_ref "uc001zxv.1"; class_code "j"; tss_id "TSS38816";
chr15	Cufflinks	exon	50303042	50303114	.	-	.	gene_id "XLOC_042738"; transcript_id "5_00115500"; exon_number "22"; gene_name "uc001zxv.1"; oId "SC3.6812.2"; nearest_ref "uc001zxv.1"; class_code "j"; tss_id "TSS38816";
chr15	Cufflinks	exon	50330965	50331026	.	-	.	gene_id "XLOC_042738"; transcript_id "5_00115500"; exon_number "23"; gene_name "uc001zxv.1"; oId "SC3.6812.2"; nearest_ref "uc001zxv.1"; class_code "j"; tss_id "TSS38816";
chr15	Cufflinks	exon	50336791	50336889	.	-	.	gene_id "XLOC_042738"; transcript_id "5_00115500"; exon_number "24"; gene_name "uc001zxv.1"; oId "SC3.6812.2"; nearest_ref "uc001zxv.1"; class_code "j"; tss_id "TSS38816";
chr15	Cufflinks	exon	50339548	50339661	.	-	.	gene_id "XLOC_042738"; transcript_id "5_00115500"; exon_number "25"; gene_name "uc001zxv.1"; oId "SC3.6812.2"; nearest_ref "uc001zxv.1"; class_code "j"; tss_id "TSS38816";
chr15	Cufflinks	exon	50366324	50366382	.	-	.	gene_id "XLOC_042738"; transcript_id "5_00115500"; exon_number "26"; gene_name "uc001zxv.1"; oId "SC3.6812.2"; nearest_ref "uc001zxv.1"; class_code "j"; tss_id "TSS38816";
chr15	Cufflinks	exon	50399136	50399205	.	-	.	gene_id "XLOC_042738"; transcript_id "5_00115500"; exon_number "27"; gene_name "uc001zxv.1"; oId "SC3.6812.2"; nearest_ref "uc001zxv.1"; class_code "j"; tss_id "TSS38816";
chr15	Cufflinks	exon	50405395	50405513	.	-	.	gene_id "XLOC_042738"; transcript_id "5_00115500"; exon_number "28"; gene_name "uc001zxv.1"; oId "SC3.6812.2"; nearest_ref "uc001zxv.1"; class_code "j"; tss_id "TSS38816";
chr15	hg19_knownGene	exon	50150436	50152672	.	-	.	gene_id "XLOC_042738"; transcript_id "5_00115503"; exon_number "1"; gene_name "uc010ufd.1"; oId "uc010ufd.1"; nearest_ref "uc010ufd.1"; class_code "="; tss_id "TSS38817"; p_id "P38601";
chr15	hg19_knownGene	exon	50154442	50154572	.	-	.	gene_id "XLOC_042738"; transcript_id "5_00115503"; exon_number "2"; gene_name "uc010ufd.1"; oId "uc010ufd.1"; nearest_ref "uc010ufd.1"; class_code "="; tss_id "TSS38817"; p_id "P38601";
chr15	hg19_knownGene	exon	50158543	50158681	.	-	.	gene_id "XLOC_042738"; transcript_id "5_00115503"; exon_number "3"; gene_name "uc010ufd.1"; oId "uc010ufd.1"; nearest_ref "uc010ufd.1"; class_code "="; tss_id "TSS38817"; p_id "P38601";
chr15	hg19_knownGene	exon	50168475	50168720	.	-	.	gene_id "XLOC_042738"; transcript_id "5_00115503"; exon_number "4"; gene_name "uc010ufd.1"; oId "uc010ufd.1"; nearest_ref "uc010ufd.1"; class_code "="; tss_id "TSS38817"; p_id "P38601";
chr15	hg19_knownGene	exon	50171573	50171656	.	-	.	gene_id "XLOC_042738"; transcript_id "5_00115503"; exon_number "5"; gene_name "uc010ufd.1"; oId "uc010ufd.1"; nearest_ref "uc010ufd.1"; class_code "="; tss_id "TSS38817"; p_id "P38601";
chr15	hg19_knownGene	exon	50189489	50189712	.	-	.	gene_id "XLOC_042738"; transcript_id "5_00115503"; exon_number "6"; gene_name "uc010ufd.1"; oId "uc010ufd.1"; nearest_ref "uc010ufd.1"; class_code "="; tss_id "TSS38817"; p_id "P38601";
chr15	hg19_knownGene	exon	50190265	50190448	.	-	.	gene_id "XLOC_042738"; transcript_id "5_00115503"; exon_number "7"; gene_name "uc010ufd.1"; oId "uc010ufd.1"; nearest_ref "uc010ufd.1"; class_code "="; tss_id "TSS38817"; p_id "P38601";
chr15	hg19_knownGene	exon	50193289	50193436	.	-	.	gene_id "XLOC_042738"; transcript_id "5_00115503"; exon_number "8"; gene_name "uc010ufd.1"; oId "uc010ufd.1"; nearest_ref "uc010ufd.1"; class_code "="; tss_id "TSS38817"; p_id "P38601";
chr15	hg19_knownGene	exon	50209131	50209236	.	-	.	gene_id "XLOC_042738"; transcript_id "5_00115503"; exon_number "9"; gene_name "uc010ufd.1"; oId "uc010ufd.1"; nearest_ref "uc010ufd.1"; class_code "="; tss_id "TSS38817"; p_id "P38601";
chr15	hg19_knownGene	exon	50211036	50211147	.	-	.	gene_id "XLOC_042738"; transcript_id "5_00115503"; exon_number "10"; gene_name "uc010ufd.1"; oId "uc010ufd.1"; nearest_ref "uc010ufd.1"; class_code "="; tss_id "TSS38817"; p_id "P38601";
chr15	hg19_knownGene	exon	50212443	50212607	.	-	.	gene_id "XLOC_042738"; transcript_id "5_00115503"; exon_number "11"; gene_name "uc010ufd.1"; oId "uc010ufd.1"; nearest_ref "uc010ufd.1"; class_code "="; tss_id "TSS38817"; p_id "P38601";
chr15	hg19_knownGene	exon	50215576	50215691	.	-	.	gene_id "XLOC_042738"; transcript_id "5_00115503"; exon_number "12"; gene_name "uc010ufd.1"; oId "uc010ufd.1"; nearest_ref "uc010ufd.1"; class_code "="; tss_id "TSS38817"; p_id "P38601";
chr15	hg19_knownGene	exon	50226214	50226379	.	-	.	gene_id "XLOC_042738"; transcript_id "5_00115503"; exon_number "13"; gene_name "uc010ufd.1"; oId "uc010ufd.1"; nearest_ref "uc010ufd.1"; class_code "="; tss_id "TSS38817"; p_id "P38601";
chr15	hg19_knownGene	exon	50254174	50254217	.	-	.	gene_id "XLOC_042738"; transcript_id "5_00115503"; exon_number "14"; gene_name "uc010ufd.1"; oId "uc010ufd.1"; nearest_ref "uc010ufd.1"; class_code "="; tss_id "TSS38817"; p_id "P38601";
chr15	hg19_knownGene	exon	50264779	50264987	.	-	.	gene_id "XLOC_042738"; transcript_id "5_00115503"; exon_number "15"; gene_name "uc010ufd.1"; oId "uc010ufd.1"; nearest_ref "uc010ufd.1"; class_code "="; tss_id "TSS38817"; p_id "P38601";
chr15	hg19_knownGene	exon	50271814	50272010	.	-	.	gene_id "XLOC_042738"; transcript_id "5_00115503"; exon_number "16"; gene_name "uc010ufd.1"; oId "uc010ufd.1"; nearest_ref "uc010ufd.1"; class_code "="; tss_id "TSS38817"; p_id "P38601";
chr15	hg19_knownGene	exon	50273403	50273491	.	-	.	gene_id "XLOC_042738"; transcript_id "5_00115503"; exon_number "17"; gene_name "uc010ufd.1"; oId "uc010ufd.1"; nearest_ref "uc010ufd.1"; class_code "="; tss_id "TSS38817"; p_id "P38601";
chr15	hg19_knownGene	exon	50279588	50279746	.	-	.	gene_id "XLOC_042738"; transcript_id "5_00115503"; exon_number "18"; gene_name "uc010ufd.1"; oId "uc010ufd.1"; nearest_ref "uc010ufd.1"; class_code "="; tss_id "TSS38817"; p_id "P38601";
chr15	hg19_knownGene	exon	50288874	50288956	.	-	.	gene_id "XLOC_042738"; transcript_id "5_00115503"; exon_number "19"; gene_name "uc010ufd.1"; oId "uc010ufd.1"; nearest_ref "uc010ufd.1"; class_code "="; tss_id "TSS38817"; p_id "P38601";
chr15	hg19_knownGene	exon	50294350	50294420	.	-	.	gene_id "XLOC_042738"; transcript_id "5_00115503"; exon_number "20"; gene_name "uc010ufd.1"; oId "uc010ufd.1"; nearest_ref "uc010ufd.1"; class_code "="; tss_id "TSS38817"; p_id "P38601";
chr15	hg19_knownGene	exon	50303042	50303114	.	-	.	gene_id "XLOC_042738"; transcript_id "5_00115503"; exon_number "21"; gene_name "uc010ufd.1"; oId "uc010ufd.1"; nearest_ref "uc010ufd.1"; class_code "="; tss_id "TSS38817"; p_id "P38601";
chr15	hg19_knownGene	exon	50311086	50311173	.	-	.	gene_id "XLOC_042738"; transcript_id "5_00115503"; exon_number "22"; gene_name "uc010ufd.1"; oId "uc010ufd.1"; nearest_ref "uc010ufd.1"; class_code "="; tss_id "TSS38817"; p_id "P38601";
chr15	hg19_knownGene	exon	50330965	50331026	.	-	.	gene_id "XLOC_042738"; transcript_id "5_00115503"; exon_number "23"; gene_name "uc010ufd.1"; oId "uc010ufd.1"; nearest_ref "uc010ufd.1"; class_code "="; tss_id "TSS38817"; p_id "P38601";
chr15	hg19_knownGene	exon	50336791	50336889	.	-	.	gene_id "XLOC_042738"; transcript_id "5_00115503"; exon_number "24"; gene_name "uc010ufd.1"; oId "uc010ufd.1"; nearest_ref "uc010ufd.1"; class_code "="; tss_id "TSS38817"; p_id "P38601";
chr15	hg19_knownGene	exon	50339548	50339661	.	-	.	gene_id "XLOC_042738"; transcript_id "5_00115503"; exon_number "25"; gene_name "uc010ufd.1"; oId "uc010ufd.1"; nearest_ref "uc010ufd.1"; class_code "="; tss_id "TSS38817"; p_id "P38601";
chr15	hg19_knownGene	exon	50366324	50366382	.	-	.	gene_id "XLOC_042738"; transcript_id "5_00115503"; exon_number "26"; gene_name "uc010ufd.1"; oId "uc010ufd.1"; nearest_ref "uc010ufd.1"; class_code "="; tss_id "TSS38817"; p_id "P38601";
chr15	hg19_knownGene	exon	50399136	50399205	.	-	.	gene_id "XLOC_042738"; transcript_id "5_00115503"; exon_number "27"; gene_name "uc010ufd.1"; oId "uc010ufd.1"; nearest_ref "uc010ufd.1"; class_code "="; tss_id "TSS38817"; p_id "P38601";
chr15	hg19_knownGene	exon	50411320	50411419	.	-	.	gene_id "XLOC_042738"; transcript_id "5_00115503"; exon_number "28"; gene_name "uc010ufd.1"; oId "uc010ufd.1"; nearest_ref "uc010ufd.1"; class_code "="; tss_id "TSS38817"; p_id "P38601";
chr15	hg19_knownGene	exon	50150436	50152672	.	-	.	gene_id "XLOC_042738"; transcript_id "5_00115502"; exon_number "1"; gene_name "uc001zxu.2"; oId "uc001zxu.2"; nearest_ref "uc001zxu.2"; class_code "="; tss_id "TSS38817"; p_id "P38600";
chr15	hg19_knownGene	exon	50154442	50154572	.	-	.	gene_id "XLOC_042738"; transcript_id "5_00115502"; exon_number "2"; gene_name "uc001zxu.2"; oId "uc001zxu.2"; nearest_ref "uc001zxu.2"; class_code "="; tss_id "TSS38817"; p_id "P38600";
chr15	hg19_knownGene	exon	50158543	50158681	.	-	.	gene_id "XLOC_042738"; transcript_id "5_00115502"; exon_number "3"; gene_name "uc001zxu.2"; oId "uc001zxu.2"; nearest_ref "uc001zxu.2"; class_code "="; tss_id "TSS38817"; p_id "P38600";
chr15	hg19_knownGene	exon	50168475	50168720	.	-	.	gene_id "XLOC_042738"; transcript_id "5_00115502"; exon_number "4"; gene_name "uc001zxu.2"; oId "uc001zxu.2"; nearest_ref "uc001zxu.2"; class_code "="; tss_id "TSS38817"; p_id "P38600";
chr15	hg19_knownGene	exon	50171573	50171656	.	-	.	gene_id "XLOC_042738"; transcript_id "5_00115502"; exon_number "5"; gene_name "uc001zxu.2"; oId "uc001zxu.2"; nearest_ref "uc001zxu.2"; class_code "="; tss_id "TSS38817"; p_id "P38600";
chr15	hg19_knownGene	exon	50189489	50189712	.	-	.	gene_id "XLOC_042738"; transcript_id "5_00115502"; exon_number "6"; gene_name "uc001zxu.2"; oId "uc001zxu.2"; nearest_ref "uc001zxu.2"; class_code "="; tss_id "TSS38817"; p_id "P38600";
chr15	hg19_knownGene	exon	50190265	50190448	.	-	.	gene_id "XLOC_042738"; transcript_id "5_00115502"; exon_number "7"; gene_name "uc001zxu.2"; oId "uc001zxu.2"; nearest_ref "uc001zxu.2"; class_code "="; tss_id "TSS38817"; p_id "P38600";
chr15	hg19_knownGene	exon	50193289	50193436	.	-	.	gene_id "XLOC_042738"; transcript_id "5_00115502"; exon_number "8"; gene_name "uc001zxu.2"; oId "uc001zxu.2"; nearest_ref "uc001zxu.2"; class_code "="; tss_id "TSS38817"; p_id "P38600";
chr15	hg19_knownGene	exon	50209131	50209236	.	-	.	gene_id "XLOC_042738"; transcript_id "5_00115502"; exon_number "9"; gene_name "uc001zxu.2"; oId "uc001zxu.2"; nearest_ref "uc001zxu.2"; class_code "="; tss_id "TSS38817"; p_id "P38600";
chr15	hg19_knownGene	exon	50211036	50211147	.	-	.	gene_id "XLOC_042738"; transcript_id "5_00115502"; exon_number "10"; gene_name "uc001zxu.2"; oId "uc001zxu.2"; nearest_ref "uc001zxu.2"; class_code "="; tss_id "TSS38817"; p_id "P38600";
chr15	hg19_knownGene	exon	50212443	50212607	.	-	.	gene_id "XLOC_042738"; transcript_id "5_00115502"; exon_number "11"; gene_name "uc001zxu.2"; oId "uc001zxu.2"; nearest_ref "uc001zxu.2"; class_code "="; tss_id "TSS38817"; p_id "P38600";
chr15	hg19_knownGene	exon	50215576	50215691	.	-	.	gene_id "XLOC_042738"; transcript_id "5_00115502"; exon_number "12"; gene_name "uc001zxu.2"; oId "uc001zxu.2"; nearest_ref "uc001zxu.2"; class_code "="; tss_id "TSS38817"; p_id "P38600";
chr15	hg19_knownGene	exon	50223316	50223504	.	-	.	gene_id "XLOC_042738"; transcript_id "5_00115502"; exon_number "13"; gene_name "uc001zxu.2"; oId "uc001zxu.2"; nearest_ref "uc001zxu.2"; class_code "="; tss_id "TSS38817"; p_id "P38600";
chr15	hg19_knownGene	exon	50226214	50226379	.	-	.	gene_id "XLOC_042738"; transcript_id "5_00115502"; exon_number "14"; gene_name "uc001zxu.2"; oId "uc001zxu.2"; nearest_ref "uc001zxu.2"; class_code "="; tss_id "TSS38817"; p_id "P38600";
chr15	hg19_knownGene	exon	50254174	50254217	.	-	.	gene_id "XLOC_042738"; transcript_id "5_00115502"; exon_number "15"; gene_name "uc001zxu.2"; oId "uc001zxu.2"; nearest_ref "uc001zxu.2"; class_code "="; tss_id "TSS38817"; p_id "P38600";
chr15	hg19_knownGene	exon	50264779	50264987	.	-	.	gene_id "XLOC_042738"; transcript_id "5_00115502"; exon_number "16"; gene_name "uc001zxu.2"; oId "uc001zxu.2"; nearest_ref "uc001zxu.2"; class_code "="; tss_id "TSS38817"; p_id "P38600";
chr15	hg19_knownGene	exon	50271814	50272010	.	-	.	gene_id "XLOC_042738"; transcript_id "5_00115502"; exon_number "17"; gene_name "uc001zxu.2"; oId "uc001zxu.2"; nearest_ref "uc001zxu.2"; class_code "="; tss_id "TSS38817"; p_id "P38600";
chr15	hg19_knownGene	exon	50273403	50273491	.	-	.	gene_id "XLOC_042738"; transcript_id "5_00115502"; exon_number "18"; gene_name "uc001zxu.2"; oId "uc001zxu.2"; nearest_ref "uc001zxu.2"; class_code "="; tss_id "TSS38817"; p_id "P38600";
chr15	hg19_knownGene	exon	50279588	50279746	.	-	.	gene_id "XLOC_042738"; transcript_id "5_00115502"; exon_number "19"; gene_name "uc001zxu.2"; oId "uc001zxu.2"; nearest_ref "uc001zxu.2"; class_code "="; tss_id "TSS38817"; p_id "P38600";
chr15	hg19_knownGene	exon	50288874	50288956	.	-	.	gene_id "XLOC_042738"; transcript_id "5_00115502"; exon_number "20"; gene_name "uc001zxu.2"; oId "uc001zxu.2"; nearest_ref "uc001zxu.2"; class_code "="; tss_id "TSS38817"; p_id "P38600";
chr15	hg19_knownGene	exon	50294350	50294420	.	-	.	gene_id "XLOC_042738"; transcript_id "5_00115502"; exon_number "21"; gene_name "uc001zxu.2"; oId "uc001zxu.2"; nearest_ref "uc001zxu.2"; class_code "="; tss_id "TSS38817"; p_id "P38600";
chr15	hg19_knownGene	exon	50303042	50303114	.	-	.	gene_id "XLOC_042738"; transcript_id "5_00115502"; exon_number "22"; gene_name "uc001zxu.2"; oId "uc001zxu.2"; nearest_ref "uc001zxu.2"; class_code "="; tss_id "TSS38817"; p_id "P38600";
chr15	hg19_knownGene	exon	50330965	50331026	.	-	.	gene_id "XLOC_042738"; transcript_id "5_00115502"; exon_number "23"; gene_name "uc001zxu.2"; oId "uc001zxu.2"; nearest_ref "uc001zxu.2"; class_code "="; tss_id "TSS38817"; p_id "P38600";
chr15	hg19_knownGene	exon	50336791	50336889	.	-	.	gene_id "XLOC_042738"; transcript_id "5_00115502"; exon_number "24"; gene_name "uc001zxu.2"; oId "uc001zxu.2"; nearest_ref "uc001zxu.2"; class_code "="; tss_id "TSS38817"; p_id "P38600";
chr15	hg19_knownGene	exon	50339548	50339661	.	-	.	gene_id "XLOC_042738"; transcript_id "5_00115502"; exon_number "25"; gene_name "uc001zxu.2"; oId "uc001zxu.2"; nearest_ref "uc001zxu.2"; class_code "="; tss_id "TSS38817"; p_id "P38600";
chr15	hg19_knownGene	exon	50366324	50366382	.	-	.	gene_id "XLOC_042738"; transcript_id "5_00115502"; exon_number "26"; gene_name "uc001zxu.2"; oId "uc001zxu.2"; nearest_ref "uc001zxu.2"; class_code "="; tss_id "TSS38817"; p_id "P38600";
chr15	hg19_knownGene	exon	50399136	50399205	.	-	.	gene_id "XLOC_042738"; transcript_id "5_00115502"; exon_number "27"; gene_name "uc001zxu.2"; oId "uc001zxu.2"; nearest_ref "uc001zxu.2"; class_code "="; tss_id "TSS38817"; p_id "P38600";
chr15	hg19_knownGene	exon	50411320	50411419	.	-	.	gene_id "XLOC_042738"; transcript_id "5_00115502"; exon_number "28"; gene_name "uc001zxu.2"; oId "uc001zxu.2"; nearest_ref "uc001zxu.2"; class_code "="; tss_id "TSS38817"; p_id "P38600";
chr15	Cufflinks	exon	50150436	50152672	.	-	.	gene_id "XLOC_042738"; transcript_id "5_00115504"; exon_number "1"; gene_name "uc010ufe.1"; oId "uc010ufe.1_ext"; nearest_ref "uc010ufe.1"; class_code "="; tss_id "TSS38818";
chr15	Cufflinks	exon	50154442	50154572	.	-	.	gene_id "XLOC_042738"; transcript_id "5_00115504"; exon_number "2"; gene_name "uc010ufe.1"; oId "uc010ufe.1_ext"; nearest_ref "uc010ufe.1"; class_code "="; tss_id "TSS38818";
chr15	Cufflinks	exon	50158543	50158681	.	-	.	gene_id "XLOC_042738"; transcript_id "5_00115504"; exon_number "3"; gene_name "uc010ufe.1"; oId "uc010ufe.1_ext"; nearest_ref "uc010ufe.1"; class_code "="; tss_id "TSS38818";
chr15	Cufflinks	exon	50168475	50168720	.	-	.	gene_id "XLOC_042738"; transcript_id "5_00115504"; exon_number "4"; gene_name "uc010ufe.1"; oId "uc010ufe.1_ext"; nearest_ref "uc010ufe.1"; class_code "="; tss_id "TSS38818";
chr15	Cufflinks	exon	50171573	50171656	.	-	.	gene_id "XLOC_042738"; transcript_id "5_00115504"; exon_number "5"; gene_name "uc010ufe.1"; oId "uc010ufe.1_ext"; nearest_ref "uc010ufe.1"; class_code "="; tss_id "TSS38818";
chr15	Cufflinks	exon	50189489	50189712	.	-	.	gene_id "XLOC_042738"; transcript_id "5_00115504"; exon_number "6"; gene_name "uc010ufe.1"; oId "uc010ufe.1_ext"; nearest_ref "uc010ufe.1"; class_code "="; tss_id "TSS38818";
chr15	Cufflinks	exon	50190265	50190448	.	-	.	gene_id "XLOC_042738"; transcript_id "5_00115504"; exon_number "7"; gene_name "uc010ufe.1"; oId "uc010ufe.1_ext"; nearest_ref "uc010ufe.1"; class_code "="; tss_id "TSS38818";
chr15	Cufflinks	exon	50209131	50209236	.	-	.	gene_id "XLOC_042738"; transcript_id "5_00115504"; exon_number "8"; gene_name "uc010ufe.1"; oId "uc010ufe.1_ext"; nearest_ref "uc010ufe.1"; class_code "="; tss_id "TSS38818";
chr15	Cufflinks	exon	50211036	50211147	.	-	.	gene_id "XLOC_042738"; transcript_id "5_00115504"; exon_number "9"; gene_name "uc010ufe.1"; oId "uc010ufe.1_ext"; nearest_ref "uc010ufe.1"; class_code "="; tss_id "TSS38818";
chr15	Cufflinks	exon	50212443	50212607	.	-	.	gene_id "XLOC_042738"; transcript_id "5_00115504"; exon_number "10"; gene_name "uc010ufe.1"; oId "uc010ufe.1_ext"; nearest_ref "uc010ufe.1"; class_code "="; tss_id "TSS38818";
chr15	Cufflinks	exon	50215576	50215691	.	-	.	gene_id "XLOC_042738"; transcript_id "5_00115504"; exon_number "11"; gene_name "uc010ufe.1"; oId "uc010ufe.1_ext"; nearest_ref "uc010ufe.1"; class_code "="; tss_id "TSS38818";
chr15	Cufflinks	exon	50223316	50223504	.	-	.	gene_id "XLOC_042738"; transcript_id "5_00115504"; exon_number "12"; gene_name "uc010ufe.1"; oId "uc010ufe.1_ext"; nearest_ref "uc010ufe.1"; class_code "="; tss_id "TSS38818";
chr15	Cufflinks	exon	50226214	50226379	.	-	.	gene_id "XLOC_042738"; transcript_id "5_00115504"; exon_number "13"; gene_name "uc010ufe.1"; oId "uc010ufe.1_ext"; nearest_ref "uc010ufe.1"; class_code "="; tss_id "TSS38818";
chr15	Cufflinks	exon	50254174	50254217	.	-	.	gene_id "XLOC_042738"; transcript_id "5_00115504"; exon_number "14"; gene_name "uc010ufe.1"; oId "uc010ufe.1_ext"; nearest_ref "uc010ufe.1"; class_code "="; tss_id "TSS38818";
chr15	Cufflinks	exon	50264779	50264987	.	-	.	gene_id "XLOC_042738"; transcript_id "5_00115504"; exon_number "15"; gene_name "uc010ufe.1"; oId "uc010ufe.1_ext"; nearest_ref "uc010ufe.1"; class_code "="; tss_id "TSS38818";
chr15	Cufflinks	exon	50271814	50272010	.	-	.	gene_id "XLOC_042738"; transcript_id "5_00115504"; exon_number "16"; gene_name "uc010ufe.1"; oId "uc010ufe.1_ext"; nearest_ref "uc010ufe.1"; class_code "="; tss_id "TSS38818";
chr15	Cufflinks	exon	50273403	50273491	.	-	.	gene_id "XLOC_042738"; transcript_id "5_00115504"; exon_number "17"; gene_name "uc010ufe.1"; oId "uc010ufe.1_ext"; nearest_ref "uc010ufe.1"; class_code "="; tss_id "TSS38818";
chr15	Cufflinks	exon	50279588	50279746	.	-	.	gene_id "XLOC_042738"; transcript_id "5_00115504"; exon_number "18"; gene_name "uc010ufe.1"; oId "uc010ufe.1_ext"; nearest_ref "uc010ufe.1"; class_code "="; tss_id "TSS38818";
chr15	Cufflinks	exon	50288874	50288956	.	-	.	gene_id "XLOC_042738"; transcript_id "5_00115504"; exon_number "19"; gene_name "uc010ufe.1"; oId "uc010ufe.1_ext"; nearest_ref "uc010ufe.1"; class_code "="; tss_id "TSS38818";
chr15	Cufflinks	exon	50294350	50294420	.	-	.	gene_id "XLOC_042738"; transcript_id "5_00115504"; exon_number "20"; gene_name "uc010ufe.1"; oId "uc010ufe.1_ext"; nearest_ref "uc010ufe.1"; class_code "="; tss_id "TSS38818";
chr15	Cufflinks	exon	50303042	50303114	.	-	.	gene_id "XLOC_042738"; transcript_id "5_00115504"; exon_number "21"; gene_name "uc010ufe.1"; oId "uc010ufe.1_ext"; nearest_ref "uc010ufe.1"; class_code "="; tss_id "TSS38818";
chr15	Cufflinks	exon	50330965	50331026	.	-	.	gene_id "XLOC_042738"; transcript_id "5_00115504"; exon_number "22"; gene_name "uc010ufe.1"; oId "uc010ufe.1_ext"; nearest_ref "uc010ufe.1"; class_code "="; tss_id "TSS38818";
chr15	Cufflinks	exon	50336791	50336889	.	-	.	gene_id "XLOC_042738"; transcript_id "5_00115504"; exon_number "23"; gene_name "uc010ufe.1"; oId "uc010ufe.1_ext"; nearest_ref "uc010ufe.1"; class_code "="; tss_id "TSS38818";
chr15	Cufflinks	exon	50339548	50339661	.	-	.	gene_id "XLOC_042738"; transcript_id "5_00115504"; exon_number "24"; gene_name "uc010ufe.1"; oId "uc010ufe.1_ext"; nearest_ref "uc010ufe.1"; class_code "="; tss_id "TSS38818";
chr15	Cufflinks	exon	50366324	50366382	.	-	.	gene_id "XLOC_042738"; transcript_id "5_00115504"; exon_number "25"; gene_name "uc010ufe.1"; oId "uc010ufe.1_ext"; nearest_ref "uc010ufe.1"; class_code "="; tss_id "TSS38818";
chr15	Cufflinks	exon	50399136	50399205	.	-	.	gene_id "XLOC_042738"; transcript_id "5_00115504"; exon_number "26"; gene_name "uc010ufe.1"; oId "uc010ufe.1_ext"; nearest_ref "uc010ufe.1"; class_code "="; tss_id "TSS38818";
chr15	Cufflinks	exon	50411320	50411524	.	-	.	gene_id "XLOC_042738"; transcript_id "5_00115504"; exon_number "27"; gene_name "uc010ufe.1"; oId "uc010ufe.1_ext"; nearest_ref "uc010ufe.1"; class_code "="; tss_id "TSS38818";
chr15	hg19_knownGene	exon	50187089	50189712	.	-	.	gene_id "XLOC_042738"; transcript_id "5_00115505"; exon_number "1"; gene_name "uc001zxv.1"; oId "uc001zxv.1"; nearest_ref "uc001zxv.1"; class_code "="; tss_id "TSS38819"; p_id "P38599";
chr15	hg19_knownGene	exon	50190265	50190448	.	-	.	gene_id "XLOC_042738"; transcript_id "5_00115505"; exon_number "2"; gene_name "uc001zxv.1"; oId "uc001zxv.1"; nearest_ref "uc001zxv.1"; class_code "="; tss_id "TSS38819"; p_id "P38599";
chr15	hg19_knownGene	exon	50193289	50193436	.	-	.	gene_id "XLOC_042738"; transcript_id "5_00115505"; exon_number "3"; gene_name "uc001zxv.1"; oId "uc001zxv.1"; nearest_ref "uc001zxv.1"; class_code "="; tss_id "TSS38819"; p_id "P38599";
chr15	hg19_knownGene	exon	50193984	50194480	.	-	.	gene_id "XLOC_042738"; transcript_id "5_00115505"; exon_number "4"; gene_name "uc001zxv.1"; oId "uc001zxv.1"; nearest_ref "uc001zxv.1"; class_code "="; tss_id "TSS38819"; p_id "P38599";
chr15	Cufflinks	exon	50211879	50212088	.	-	.	gene_id "XLOC_042739"; transcript_id "5_00117244"; exon_number "1"; gene_name "uc010ufe.1"; oId "SC4.10339.1"; nearest_ref "uc010ufe.1"; class_code "i";
chr15	Cufflinks	exon	50438376	50438548	.	-	.	gene_id "XLOC_042740"; transcript_id "5_00117883"; exon_number "1"; oId "upf3.7110.1"; class_code "u"; tss_id "TSS38820";
chr15	Cufflinks	exon	50439707	50439867	.	-	.	gene_id "XLOC_042740"; transcript_id "5_00117883"; exon_number "2"; oId "upf3.7110.1"; class_code "u"; tss_id "TSS38820";
chr15	Cufflinks	exon	50443823	50443866	.	-	.	gene_id "XLOC_042740"; transcript_id "5_00117883"; exon_number "3"; oId "upf3.7110.1"; class_code "u"; tss_id "TSS38820";
chr15	Cufflinks	exon	50438703	50439297	.	-	.	gene_id "XLOC_042741"; transcript_id "5_00117245"; exon_number "1"; oId "SC4.10340.1"; class_code "u";
chr15	Cufflinks	exon	50534148	50535203	.	-	.	gene_id "XLOC_042742"; transcript_id "5_00117884"; exon_number "1"; gene_name "uc010uff.1"; oId "upf3.7112.5"; nearest_ref "uc010uff.1"; class_code "j"; tss_id "TSS38821";
chr15	Cufflinks	exon	50535340	50535441	.	-	.	gene_id "XLOC_042742"; transcript_id "5_00117884"; exon_number "2"; gene_name "uc010uff.1"; oId "upf3.7112.5"; nearest_ref "uc010uff.1"; class_code "j"; tss_id "TSS38821";
chr15	Cufflinks	exon	50540442	50540540	.	-	.	gene_id "XLOC_042742"; transcript_id "5_00117884"; exon_number "3"; gene_name "uc010uff.1"; oId "upf3.7112.5"; nearest_ref "uc010uff.1"; class_code "j"; tss_id "TSS38821";
chr15	Cufflinks	exon	50541645	50541681	.	-	.	gene_id "XLOC_042742"; transcript_id "5_00117884"; exon_number "4"; gene_name "uc010uff.1"; oId "upf3.7112.5"; nearest_ref "uc010uff.1"; class_code "j"; tss_id "TSS38821";
chr15	Cufflinks	exon	50534148	50535203	.	-	.	gene_id "XLOC_042742"; transcript_id "5_00117885"; exon_number "1"; gene_name "uc010uff.1"; oId "upf3.7112.1"; nearest_ref "uc010uff.1"; class_code "j"; tss_id "TSS38822";
chr15	Cufflinks	exon	50535340	50535441	.	-	.	gene_id "XLOC_042742"; transcript_id "5_00117885"; exon_number "2"; gene_name "uc010uff.1"; oId "upf3.7112.1"; nearest_ref "uc010uff.1"; class_code "j"; tss_id "TSS38822";
chr15	Cufflinks	exon	50540442	50540540	.	-	.	gene_id "XLOC_042742"; transcript_id "5_00117885"; exon_number "3"; gene_name "uc010uff.1"; oId "upf3.7112.1"; nearest_ref "uc010uff.1"; class_code "j"; tss_id "TSS38822";
chr15	Cufflinks	exon	50542968	50542998	.	-	.	gene_id "XLOC_042742"; transcript_id "5_00117885"; exon_number "4"; gene_name "uc010uff.1"; oId "upf3.7112.1"; nearest_ref "uc010uff.1"; class_code "j"; tss_id "TSS38822";
chr15	Cufflinks	exon	50534148	50535203	.	-	.	gene_id "XLOC_042742"; transcript_id "5_00117246"; exon_number "1"; gene_name "uc010uff.1"; oId "SC4.10342.4"; nearest_ref "uc010uff.1"; class_code "j"; tss_id "TSS38822";
chr15	Cufflinks	exon	50535340	50535441	.	-	.	gene_id "XLOC_042742"; transcript_id "5_00117246"; exon_number "2"; gene_name "uc010uff.1"; oId "SC4.10342.4"; nearest_ref "uc010uff.1"; class_code "j"; tss_id "TSS38822";
chr15	Cufflinks	exon	50540442	50540540	.	-	.	gene_id "XLOC_042742"; transcript_id "5_00117246"; exon_number "3"; gene_name "uc010uff.1"; oId "SC4.10342.4"; nearest_ref "uc010uff.1"; class_code "j"; tss_id "TSS38822";
chr15	Cufflinks	exon	50543018	50543049	.	-	.	gene_id "XLOC_042742"; transcript_id "5_00117246"; exon_number "4"; gene_name "uc010uff.1"; oId "SC4.10342.4"; nearest_ref "uc010uff.1"; class_code "j"; tss_id "TSS38822";
chr15	hg19_knownGene	exon	50534148	50535203	.	-	.	gene_id "XLOC_042742"; transcript_id "5_00115506"; exon_number "1"; gene_name "uc001zxy.2"; oId "uc001zxy.2"; nearest_ref "uc001zxy.2"; class_code "="; tss_id "TSS38823"; p_id "P38608";
chr15	hg19_knownGene	exon	50535340	50535441	.	-	.	gene_id "XLOC_042742"; transcript_id "5_00115506"; exon_number "2"; gene_name "uc001zxy.2"; oId "uc001zxy.2"; nearest_ref "uc001zxy.2"; class_code "="; tss_id "TSS38823"; p_id "P38608";
chr15	hg19_knownGene	exon	50540442	50540540	.	-	.	gene_id "XLOC_042742"; transcript_id "5_00115506"; exon_number "3"; gene_name "uc001zxy.2"; oId "uc001zxy.2"; nearest_ref "uc001zxy.2"; class_code "="; tss_id "TSS38823"; p_id "P38608";
chr15	hg19_knownGene	exon	50544627	50544717	.	-	.	gene_id "XLOC_042742"; transcript_id "5_00115506"; exon_number "4"; gene_name "uc001zxy.2"; oId "uc001zxy.2"; nearest_ref "uc001zxy.2"; class_code "="; tss_id "TSS38823"; p_id "P38608";
chr15	hg19_knownGene	exon	50544809	50545502	.	-	.	gene_id "XLOC_042742"; transcript_id "5_00115506"; exon_number "5"; gene_name "uc001zxy.2"; oId "uc001zxy.2"; nearest_ref "uc001zxy.2"; class_code "="; tss_id "TSS38823"; p_id "P38608";
chr15	hg19_knownGene	exon	50534148	50535203	.	-	.	gene_id "XLOC_042742"; transcript_id "5_00115509"; exon_number "1"; gene_name "uc010uff.1"; oId "uc010uff.1"; nearest_ref "uc010uff.1"; class_code "="; tss_id "TSS38824"; p_id "P38607";
chr15	hg19_knownGene	exon	50535340	50535441	.	-	.	gene_id "XLOC_042742"; transcript_id "5_00115509"; exon_number "2"; gene_name "uc010uff.1"; oId "uc010uff.1"; nearest_ref "uc010uff.1"; class_code "="; tss_id "TSS38824"; p_id "P38607";
chr15	hg19_knownGene	exon	50544627	50544717	.	-	.	gene_id "XLOC_042742"; transcript_id "5_00115509"; exon_number "3"; gene_name "uc010uff.1"; oId "uc010uff.1"; nearest_ref "uc010uff.1"; class_code "="; tss_id "TSS38824"; p_id "P38607";
chr15	hg19_knownGene	exon	50544809	50544971	.	-	.	gene_id "XLOC_042742"; transcript_id "5_00115509"; exon_number "4"; gene_name "uc010uff.1"; oId "uc010uff.1"; nearest_ref "uc010uff.1"; class_code "="; tss_id "TSS38824"; p_id "P38607";
chr15	hg19_knownGene	exon	50545797	50545863	.	-	.	gene_id "XLOC_042742"; transcript_id "5_00115509"; exon_number "5"; gene_name "uc010uff.1"; oId "uc010uff.1"; nearest_ref "uc010uff.1"; class_code "="; tss_id "TSS38824"; p_id "P38607";
chr15	hg19_knownGene	exon	50546327	50546470	.	-	.	gene_id "XLOC_042742"; transcript_id "5_00115509"; exon_number "6"; gene_name "uc010uff.1"; oId "uc010uff.1"; nearest_ref "uc010uff.1"; class_code "="; tss_id "TSS38824"; p_id "P38607";
chr15	hg19_knownGene	exon	50546727	50546861	.	-	.	gene_id "XLOC_042742"; transcript_id "5_00115509"; exon_number "7"; gene_name "uc010uff.1"; oId "uc010uff.1"; nearest_ref "uc010uff.1"; class_code "="; tss_id "TSS38824"; p_id "P38607";
chr15	hg19_knownGene	exon	50549622	50549744	.	-	.	gene_id "XLOC_042742"; transcript_id "5_00115509"; exon_number "8"; gene_name "uc010uff.1"; oId "uc010uff.1"; nearest_ref "uc010uff.1"; class_code "="; tss_id "TSS38824"; p_id "P38607";
chr15	hg19_knownGene	exon	50550601	50550714	.	-	.	gene_id "XLOC_042742"; transcript_id "5_00115509"; exon_number "9"; gene_name "uc010uff.1"; oId "uc010uff.1"; nearest_ref "uc010uff.1"; class_code "="; tss_id "TSS38824"; p_id "P38607";
chr15	hg19_knownGene	exon	50555432	50555604	.	-	.	gene_id "XLOC_042742"; transcript_id "5_00115509"; exon_number "10"; gene_name "uc010uff.1"; oId "uc010uff.1"; nearest_ref "uc010uff.1"; class_code "="; tss_id "TSS38824"; p_id "P38607";
chr15	hg19_knownGene	exon	50557790	50557926	.	-	.	gene_id "XLOC_042742"; transcript_id "5_00115509"; exon_number "11"; gene_name "uc010uff.1"; oId "uc010uff.1"; nearest_ref "uc010uff.1"; class_code "="; tss_id "TSS38824"; p_id "P38607";
chr15	hg19_knownGene	exon	50534148	50535203	.	-	.	gene_id "XLOC_042742"; transcript_id "5_00115508"; exon_number "1"; gene_name "uc001zxz.2"; oId "uc001zxz.2"; nearest_ref "uc001zxz.2"; class_code "="; tss_id "TSS38824"; p_id "P38606";
chr15	hg19_knownGene	exon	50535340	50535441	.	-	.	gene_id "XLOC_042742"; transcript_id "5_00115508"; exon_number "2"; gene_name "uc001zxz.2"; oId "uc001zxz.2"; nearest_ref "uc001zxz.2"; class_code "="; tss_id "TSS38824"; p_id "P38606";
chr15	hg19_knownGene	exon	50540442	50540540	.	-	.	gene_id "XLOC_042742"; transcript_id "5_00115508"; exon_number "3"; gene_name "uc001zxz.2"; oId "uc001zxz.2"; nearest_ref "uc001zxz.2"; class_code "="; tss_id "TSS38824"; p_id "P38606";
chr15	hg19_knownGene	exon	50544627	50544717	.	-	.	gene_id "XLOC_042742"; transcript_id "5_00115508"; exon_number "4"; gene_name "uc001zxz.2"; oId "uc001zxz.2"; nearest_ref "uc001zxz.2"; class_code "="; tss_id "TSS38824"; p_id "P38606";
chr15	hg19_knownGene	exon	50544809	50544971	.	-	.	gene_id "XLOC_042742"; transcript_id "5_00115508"; exon_number "5"; gene_name "uc001zxz.2"; oId "uc001zxz.2"; nearest_ref "uc001zxz.2"; class_code "="; tss_id "TSS38824"; p_id "P38606";
chr15	hg19_knownGene	exon	50545797	50545863	.	-	.	gene_id "XLOC_042742"; transcript_id "5_00115508"; exon_number "6"; gene_name "uc001zxz.2"; oId "uc001zxz.2"; nearest_ref "uc001zxz.2"; class_code "="; tss_id "TSS38824"; p_id "P38606";
chr15	hg19_knownGene	exon	50546327	50546470	.	-	.	gene_id "XLOC_042742"; transcript_id "5_00115508"; exon_number "7"; gene_name "uc001zxz.2"; oId "uc001zxz.2"; nearest_ref "uc001zxz.2"; class_code "="; tss_id "TSS38824"; p_id "P38606";
chr15	hg19_knownGene	exon	50546727	50546861	.	-	.	gene_id "XLOC_042742"; transcript_id "5_00115508"; exon_number "8"; gene_name "uc001zxz.2"; oId "uc001zxz.2"; nearest_ref "uc001zxz.2"; class_code "="; tss_id "TSS38824"; p_id "P38606";
chr15	hg19_knownGene	exon	50549622	50549744	.	-	.	gene_id "XLOC_042742"; transcript_id "5_00115508"; exon_number "9"; gene_name "uc001zxz.2"; oId "uc001zxz.2"; nearest_ref "uc001zxz.2"; class_code "="; tss_id "TSS38824"; p_id "P38606";
chr15	hg19_knownGene	exon	50550601	50550714	.	-	.	gene_id "XLOC_042742"; transcript_id "5_00115508"; exon_number "10"; gene_name "uc001zxz.2"; oId "uc001zxz.2"; nearest_ref "uc001zxz.2"; class_code "="; tss_id "TSS38824"; p_id "P38606";
chr15	hg19_knownGene	exon	50555432	50555604	.	-	.	gene_id "XLOC_042742"; transcript_id "5_00115508"; exon_number "11"; gene_name "uc001zxz.2"; oId "uc001zxz.2"; nearest_ref "uc001zxz.2"; class_code "="; tss_id "TSS38824"; p_id "P38606";
chr15	hg19_knownGene	exon	50557790	50557926	.	-	.	gene_id "XLOC_042742"; transcript_id "5_00115508"; exon_number "12"; gene_name "uc001zxz.2"; oId "uc001zxz.2"; nearest_ref "uc001zxz.2"; class_code "="; tss_id "TSS38824"; p_id "P38606";
chr15	Cufflinks	exon	50534148	50535203	.	-	.	gene_id "XLOC_042742"; transcript_id "5_00115507"; exon_number "1"; gene_name "uc010beu.1"; oId "SC3.6802.4"; nearest_ref "uc010beu.1"; class_code "j"; tss_id "TSS38824";
chr15	Cufflinks	exon	50535340	50535441	.	-	.	gene_id "XLOC_042742"; transcript_id "5_00115507"; exon_number "2"; gene_name "uc010beu.1"; oId "SC3.6802.4"; nearest_ref "uc010beu.1"; class_code "j"; tss_id "TSS38824";
chr15	Cufflinks	exon	50540442	50540540	.	-	.	gene_id "XLOC_042742"; transcript_id "5_00115507"; exon_number "3"; gene_name "uc010beu.1"; oId "SC3.6802.4"; nearest_ref "uc010beu.1"; class_code "j"; tss_id "TSS38824";
chr15	Cufflinks	exon	50544627	50544717	.	-	.	gene_id "XLOC_042742"; transcript_id "5_00115507"; exon_number "4"; gene_name "uc010beu.1"; oId "SC3.6802.4"; nearest_ref "uc010beu.1"; class_code "j"; tss_id "TSS38824";
chr15	Cufflinks	exon	50544809	50544971	.	-	.	gene_id "XLOC_042742"; transcript_id "5_00115507"; exon_number "5"; gene_name "uc010beu.1"; oId "SC3.6802.4"; nearest_ref "uc010beu.1"; class_code "j"; tss_id "TSS38824";
chr15	Cufflinks	exon	50545797	50545863	.	-	.	gene_id "XLOC_042742"; transcript_id "5_00115507"; exon_number "6"; gene_name "uc010beu.1"; oId "SC3.6802.4"; nearest_ref "uc010beu.1"; class_code "j"; tss_id "TSS38824";
chr15	Cufflinks	exon	50546327	50546470	.	-	.	gene_id "XLOC_042742"; transcript_id "5_00115507"; exon_number "7"; gene_name "uc010beu.1"; oId "SC3.6802.4"; nearest_ref "uc010beu.1"; class_code "j"; tss_id "TSS38824";
chr15	Cufflinks	exon	50546727	50546861	.	-	.	gene_id "XLOC_042742"; transcript_id "5_00115507"; exon_number "8"; gene_name "uc010beu.1"; oId "SC3.6802.4"; nearest_ref "uc010beu.1"; class_code "j"; tss_id "TSS38824";
chr15	Cufflinks	exon	50555432	50555604	.	-	.	gene_id "XLOC_042742"; transcript_id "5_00115507"; exon_number "9"; gene_name "uc010beu.1"; oId "SC3.6802.4"; nearest_ref "uc010beu.1"; class_code "j"; tss_id "TSS38824";
chr15	Cufflinks	exon	50557790	50557926	.	-	.	gene_id "XLOC_042742"; transcript_id "5_00115507"; exon_number "10"; gene_name "uc010beu.1"; oId "SC3.6802.4"; nearest_ref "uc010beu.1"; class_code "j"; tss_id "TSS38824";
chr15	hg19_knownGene	exon	50545117	50545863	.	-	.	gene_id "XLOC_042742"; transcript_id "5_00115510"; exon_number "1"; gene_name "uc010bet.1"; oId "uc010bet.1"; nearest_ref "uc010bet.1"; class_code "="; tss_id "TSS38824"; p_id "P38604";
chr15	hg19_knownGene	exon	50546327	50546470	.	-	.	gene_id "XLOC_042742"; transcript_id "5_00115510"; exon_number "2"; gene_name "uc010bet.1"; oId "uc010bet.1"; nearest_ref "uc010bet.1"; class_code "="; tss_id "TSS38824"; p_id "P38604";
chr15	hg19_knownGene	exon	50546727	50546861	.	-	.	gene_id "XLOC_042742"; transcript_id "5_00115510"; exon_number "3"; gene_name "uc010bet.1"; oId "uc010bet.1"; nearest_ref "uc010bet.1"; class_code "="; tss_id "TSS38824"; p_id "P38604";
chr15	hg19_knownGene	exon	50555432	50555604	.	-	.	gene_id "XLOC_042742"; transcript_id "5_00115510"; exon_number "4"; gene_name "uc010bet.1"; oId "uc010bet.1"; nearest_ref "uc010bet.1"; class_code "="; tss_id "TSS38824"; p_id "P38604";
chr15	hg19_knownGene	exon	50557790	50557926	.	-	.	gene_id "XLOC_042742"; transcript_id "5_00115510"; exon_number "5"; gene_name "uc010bet.1"; oId "uc010bet.1"; nearest_ref "uc010bet.1"; class_code "="; tss_id "TSS38824"; p_id "P38604";
chr15	hg19_knownGene	exon	50545923	50546470	.	-	.	gene_id "XLOC_042742"; transcript_id "5_00115511"; exon_number "1"; gene_name "uc010beu.1"; oId "uc010beu.1"; nearest_ref "uc010beu.1"; class_code "="; tss_id "TSS38824"; p_id "P38605";
chr15	hg19_knownGene	exon	50546727	50546861	.	-	.	gene_id "XLOC_042742"; transcript_id "5_00115511"; exon_number "2"; gene_name "uc010beu.1"; oId "uc010beu.1"; nearest_ref "uc010beu.1"; class_code "="; tss_id "TSS38824"; p_id "P38605";
chr15	hg19_knownGene	exon	50549622	50549744	.	-	.	gene_id "XLOC_042742"; transcript_id "5_00115511"; exon_number "3"; gene_name "uc010beu.1"; oId "uc010beu.1"; nearest_ref "uc010beu.1"; class_code "="; tss_id "TSS38824"; p_id "P38605";
chr15	hg19_knownGene	exon	50550601	50550714	.	-	.	gene_id "XLOC_042742"; transcript_id "5_00115511"; exon_number "4"; gene_name "uc010beu.1"; oId "uc010beu.1"; nearest_ref "uc010beu.1"; class_code "="; tss_id "TSS38824"; p_id "P38605";
chr15	hg19_knownGene	exon	50555432	50555604	.	-	.	gene_id "XLOC_042742"; transcript_id "5_00115511"; exon_number "5"; gene_name "uc010beu.1"; oId "uc010beu.1"; nearest_ref "uc010beu.1"; class_code "="; tss_id "TSS38824"; p_id "P38605";
chr15	hg19_knownGene	exon	50557790	50557926	.	-	.	gene_id "XLOC_042742"; transcript_id "5_00115511"; exon_number "6"; gene_name "uc010beu.1"; oId "uc010beu.1"; nearest_ref "uc010beu.1"; class_code "="; tss_id "TSS38824"; p_id "P38605";
chr15	Cufflinks	exon	50569308	50570981	.	-	.	gene_id "XLOC_042743"; transcript_id "5_00118697"; exon_number "1"; gene_name "uc001zyf.2"; oId "upf1_r4.12228.1"; nearest_ref "uc001zyf.2"; class_code "j"; tss_id "TSS38825";
chr15	Cufflinks	exon	50578265	50578380	.	-	.	gene_id "XLOC_042743"; transcript_id "5_00118697"; exon_number "2"; gene_name "uc001zyf.2"; oId "upf1_r4.12228.1"; nearest_ref "uc001zyf.2"; class_code "j"; tss_id "TSS38825";
chr15	Cufflinks	exon	50581680	50581865	.	-	.	gene_id "XLOC_042743"; transcript_id "5_00118697"; exon_number "3"; gene_name "uc001zyf.2"; oId "upf1_r4.12228.1"; nearest_ref "uc001zyf.2"; class_code "j"; tss_id "TSS38825";
chr15	Cufflinks	exon	50592986	50593099	.	-	.	gene_id "XLOC_042743"; transcript_id "5_00118697"; exon_number "4"; gene_name "uc001zyf.2"; oId "upf1_r4.12228.1"; nearest_ref "uc001zyf.2"; class_code "j"; tss_id "TSS38825";
chr15	Cufflinks	exon	50593454	50593565	.	-	.	gene_id "XLOC_042743"; transcript_id "5_00118697"; exon_number "5"; gene_name "uc001zyf.2"; oId "upf1_r4.12228.1"; nearest_ref "uc001zyf.2"; class_code "j"; tss_id "TSS38825";
chr15	Cufflinks	exon	50595126	50595320	.	-	.	gene_id "XLOC_042743"; transcript_id "5_00118697"; exon_number "6"; gene_name "uc001zyf.2"; oId "upf1_r4.12228.1"; nearest_ref "uc001zyf.2"; class_code "j"; tss_id "TSS38825";
chr15	Cufflinks	exon	50596163	50596330	.	-	.	gene_id "XLOC_042743"; transcript_id "5_00118697"; exon_number "7"; gene_name "uc001zyf.2"; oId "upf1_r4.12228.1"; nearest_ref "uc001zyf.2"; class_code "j"; tss_id "TSS38825";
chr15	Cufflinks	exon	50601888	50601995	.	-	.	gene_id "XLOC_042743"; transcript_id "5_00118697"; exon_number "8"; gene_name "uc001zyf.2"; oId "upf1_r4.12228.1"; nearest_ref "uc001zyf.2"; class_code "j"; tss_id "TSS38825";
chr15	Cufflinks	exon	50646075	50647076	.	-	.	gene_id "XLOC_042743"; transcript_id "5_00118697"; exon_number "9"; gene_name "uc001zyf.2"; oId "upf1_r4.12228.1"; nearest_ref "uc001zyf.2"; class_code "j"; tss_id "TSS38825";
chr15	hg19_knownGene	exon	50569390	50570981	.	-	.	gene_id "XLOC_042743"; transcript_id "5_00115514"; exon_number "1"; gene_name "uc010ufg.1"; oId "uc010ufg.1"; nearest_ref "uc010ufg.1"; class_code "="; tss_id "TSS38826"; p_id "P38615";
chr15	hg19_knownGene	exon	50578265	50578380	.	-	.	gene_id "XLOC_042743"; transcript_id "5_00115514"; exon_number "2"; gene_name "uc010ufg.1"; oId "uc010ufg.1"; nearest_ref "uc010ufg.1"; class_code "="; tss_id "TSS38826"; p_id "P38615";
chr15	hg19_knownGene	exon	50581680	50581865	.	-	.	gene_id "XLOC_042743"; transcript_id "5_00115514"; exon_number "3"; gene_name "uc010ufg.1"; oId "uc010ufg.1"; nearest_ref "uc010ufg.1"; class_code "="; tss_id "TSS38826"; p_id "P38615";
chr15	hg19_knownGene	exon	50592986	50593099	.	-	.	gene_id "XLOC_042743"; transcript_id "5_00115514"; exon_number "4"; gene_name "uc010ufg.1"; oId "uc010ufg.1"; nearest_ref "uc010ufg.1"; class_code "="; tss_id "TSS38826"; p_id "P38615";
chr15	hg19_knownGene	exon	50593418	50593565	.	-	.	gene_id "XLOC_042743"; transcript_id "5_00115514"; exon_number "5"; gene_name "uc010ufg.1"; oId "uc010ufg.1"; nearest_ref "uc010ufg.1"; class_code "="; tss_id "TSS38826"; p_id "P38615";
chr15	hg19_knownGene	exon	50595126	50595320	.	-	.	gene_id "XLOC_042743"; transcript_id "5_00115514"; exon_number "6"; gene_name "uc010ufg.1"; oId "uc010ufg.1"; nearest_ref "uc010ufg.1"; class_code "="; tss_id "TSS38826"; p_id "P38615";
chr15	hg19_knownGene	exon	50596163	50596330	.	-	.	gene_id "XLOC_042743"; transcript_id "5_00115514"; exon_number "7"; gene_name "uc010ufg.1"; oId "uc010ufg.1"; nearest_ref "uc010ufg.1"; class_code "="; tss_id "TSS38826"; p_id "P38615";
chr15	hg19_knownGene	exon	50647182	50647605	.	-	.	gene_id "XLOC_042743"; transcript_id "5_00115514"; exon_number "8"; gene_name "uc010ufg.1"; oId "uc010ufg.1"; nearest_ref "uc010ufg.1"; class_code "="; tss_id "TSS38826"; p_id "P38615";
chr15	hg19_knownGene	exon	50569390	50570981	.	-	.	gene_id "XLOC_042743"; transcript_id "5_00115513"; exon_number "1"; gene_name "uc001zyb.2"; oId "uc001zyb.2"; nearest_ref "uc001zyb.2"; class_code "="; tss_id "TSS38826"; p_id "P38614";
chr15	hg19_knownGene	exon	50578265	50578380	.	-	.	gene_id "XLOC_042743"; transcript_id "5_00115513"; exon_number "2"; gene_name "uc001zyb.2"; oId "uc001zyb.2"; nearest_ref "uc001zyb.2"; class_code "="; tss_id "TSS38826"; p_id "P38614";
chr15	hg19_knownGene	exon	50581680	50581865	.	-	.	gene_id "XLOC_042743"; transcript_id "5_00115513"; exon_number "3"; gene_name "uc001zyb.2"; oId "uc001zyb.2"; nearest_ref "uc001zyb.2"; class_code "="; tss_id "TSS38826"; p_id "P38614";
chr15	hg19_knownGene	exon	50592986	50593099	.	-	.	gene_id "XLOC_042743"; transcript_id "5_00115513"; exon_number "4"; gene_name "uc001zyb.2"; oId "uc001zyb.2"; nearest_ref "uc001zyb.2"; class_code "="; tss_id "TSS38826"; p_id "P38614";
chr15	hg19_knownGene	exon	50593418	50593565	.	-	.	gene_id "XLOC_042743"; transcript_id "5_00115513"; exon_number "5"; gene_name "uc001zyb.2"; oId "uc001zyb.2"; nearest_ref "uc001zyb.2"; class_code "="; tss_id "TSS38826"; p_id "P38614";
chr15	hg19_knownGene	exon	50595126	50595320	.	-	.	gene_id "XLOC_042743"; transcript_id "5_00115513"; exon_number "6"; gene_name "uc001zyb.2"; oId "uc001zyb.2"; nearest_ref "uc001zyb.2"; class_code "="; tss_id "TSS38826"; p_id "P38614";
chr15	hg19_knownGene	exon	50596163	50596330	.	-	.	gene_id "XLOC_042743"; transcript_id "5_00115513"; exon_number "7"; gene_name "uc001zyb.2"; oId "uc001zyb.2"; nearest_ref "uc001zyb.2"; class_code "="; tss_id "TSS38826"; p_id "P38614";
chr15	hg19_knownGene	exon	50601888	50601995	.	-	.	gene_id "XLOC_042743"; transcript_id "5_00115513"; exon_number "8"; gene_name "uc001zyb.2"; oId "uc001zyb.2"; nearest_ref "uc001zyb.2"; class_code "="; tss_id "TSS38826"; p_id "P38614";
chr15	hg19_knownGene	exon	50647182	50647605	.	-	.	gene_id "XLOC_042743"; transcript_id "5_00115513"; exon_number "9"; gene_name "uc001zyb.2"; oId "uc001zyb.2"; nearest_ref "uc001zyb.2"; class_code "="; tss_id "TSS38826"; p_id "P38614";
chr15	hg19_knownGene	exon	50569390	50570981	.	-	.	gene_id "XLOC_042743"; transcript_id "5_00115512"; exon_number "1"; gene_name "uc001zya.2"; oId "uc001zya.2"; nearest_ref "uc001zya.2"; class_code "="; tss_id "TSS38826"; p_id "P38613";
chr15	hg19_knownGene	exon	50578265	50578380	.	-	.	gene_id "XLOC_042743"; transcript_id "5_00115512"; exon_number "2"; gene_name "uc001zya.2"; oId "uc001zya.2"; nearest_ref "uc001zya.2"; class_code "="; tss_id "TSS38826"; p_id "P38613";
chr15	hg19_knownGene	exon	50581680	50581865	.	-	.	gene_id "XLOC_042743"; transcript_id "5_00115512"; exon_number "3"; gene_name "uc001zya.2"; oId "uc001zya.2"; nearest_ref "uc001zya.2"; class_code "="; tss_id "TSS38826"; p_id "P38613";
chr15	hg19_knownGene	exon	50592986	50593099	.	-	.	gene_id "XLOC_042743"; transcript_id "5_00115512"; exon_number "4"; gene_name "uc001zya.2"; oId "uc001zya.2"; nearest_ref "uc001zya.2"; class_code "="; tss_id "TSS38826"; p_id "P38613";
chr15	hg19_knownGene	exon	50593454	50593565	.	-	.	gene_id "XLOC_042743"; transcript_id "5_00115512"; exon_number "5"; gene_name "uc001zya.2"; oId "uc001zya.2"; nearest_ref "uc001zya.2"; class_code "="; tss_id "TSS38826"; p_id "P38613";
chr15	hg19_knownGene	exon	50595126	50595320	.	-	.	gene_id "XLOC_042743"; transcript_id "5_00115512"; exon_number "6"; gene_name "uc001zya.2"; oId "uc001zya.2"; nearest_ref "uc001zya.2"; class_code "="; tss_id "TSS38826"; p_id "P38613";
chr15	hg19_knownGene	exon	50596163	50596330	.	-	.	gene_id "XLOC_042743"; transcript_id "5_00115512"; exon_number "7"; gene_name "uc001zya.2"; oId "uc001zya.2"; nearest_ref "uc001zya.2"; class_code "="; tss_id "TSS38826"; p_id "P38613";
chr15	hg19_knownGene	exon	50601888	50601995	.	-	.	gene_id "XLOC_042743"; transcript_id "5_00115512"; exon_number "8"; gene_name "uc001zya.2"; oId "uc001zya.2"; nearest_ref "uc001zya.2"; class_code "="; tss_id "TSS38826"; p_id "P38613";
chr15	hg19_knownGene	exon	50647182	50647605	.	-	.	gene_id "XLOC_042743"; transcript_id "5_00115512"; exon_number "9"; gene_name "uc001zya.2"; oId "uc001zya.2"; nearest_ref "uc001zya.2"; class_code "="; tss_id "TSS38826"; p_id "P38613";
chr15	hg19_knownGene	exon	50578079	50578380	.	-	.	gene_id "XLOC_042743"; transcript_id "5_00115517"; exon_number "1"; gene_name "uc001zye.2"; oId "uc001zye.2"; nearest_ref "uc001zye.2"; class_code "="; tss_id "TSS38826"; p_id "P38610";
chr15	hg19_knownGene	exon	50581680	50581865	.	-	.	gene_id "XLOC_042743"; transcript_id "5_00115517"; exon_number "2"; gene_name "uc001zye.2"; oId "uc001zye.2"; nearest_ref "uc001zye.2"; class_code "="; tss_id "TSS38826"; p_id "P38610";
chr15	hg19_knownGene	exon	50592986	50593099	.	-	.	gene_id "XLOC_042743"; transcript_id "5_00115517"; exon_number "3"; gene_name "uc001zye.2"; oId "uc001zye.2"; nearest_ref "uc001zye.2"; class_code "="; tss_id "TSS38826"; p_id "P38610";
chr15	hg19_knownGene	exon	50593418	50593565	.	-	.	gene_id "XLOC_042743"; transcript_id "5_00115517"; exon_number "4"; gene_name "uc001zye.2"; oId "uc001zye.2"; nearest_ref "uc001zye.2"; class_code "="; tss_id "TSS38826"; p_id "P38610";
chr15	hg19_knownGene	exon	50595126	50595320	.	-	.	gene_id "XLOC_042743"; transcript_id "5_00115517"; exon_number "5"; gene_name "uc001zye.2"; oId "uc001zye.2"; nearest_ref "uc001zye.2"; class_code "="; tss_id "TSS38826"; p_id "P38610";
chr15	hg19_knownGene	exon	50596163	50596330	.	-	.	gene_id "XLOC_042743"; transcript_id "5_00115517"; exon_number "6"; gene_name "uc001zye.2"; oId "uc001zye.2"; nearest_ref "uc001zye.2"; class_code "="; tss_id "TSS38826"; p_id "P38610";
chr15	hg19_knownGene	exon	50601888	50601995	.	-	.	gene_id "XLOC_042743"; transcript_id "5_00115517"; exon_number "7"; gene_name "uc001zye.2"; oId "uc001zye.2"; nearest_ref "uc001zye.2"; class_code "="; tss_id "TSS38826"; p_id "P38610";
chr15	hg19_knownGene	exon	50647182	50647605	.	-	.	gene_id "XLOC_042743"; transcript_id "5_00115517"; exon_number "8"; gene_name "uc001zye.2"; oId "uc001zye.2"; nearest_ref "uc001zye.2"; class_code "="; tss_id "TSS38826"; p_id "P38610";
chr15	hg19_knownGene	exon	50578079	50578380	.	-	.	gene_id "XLOC_042743"; transcript_id "5_00115518"; exon_number "1"; gene_name "uc001zyf.2"; oId "uc001zyf.2"; nearest_ref "uc001zyf.2"; class_code "="; tss_id "TSS38826"; p_id "P38611";
chr15	hg19_knownGene	exon	50581680	50581862	.	-	.	gene_id "XLOC_042743"; transcript_id "5_00115518"; exon_number "2"; gene_name "uc001zyf.2"; oId "uc001zyf.2"; nearest_ref "uc001zyf.2"; class_code "="; tss_id "TSS38826"; p_id "P38611";
chr15	hg19_knownGene	exon	50592986	50593099	.	-	.	gene_id "XLOC_042743"; transcript_id "5_00115518"; exon_number "3"; gene_name "uc001zyf.2"; oId "uc001zyf.2"; nearest_ref "uc001zyf.2"; class_code "="; tss_id "TSS38826"; p_id "P38611";
chr15	hg19_knownGene	exon	50593454	50593565	.	-	.	gene_id "XLOC_042743"; transcript_id "5_00115518"; exon_number "4"; gene_name "uc001zyf.2"; oId "uc001zyf.2"; nearest_ref "uc001zyf.2"; class_code "="; tss_id "TSS38826"; p_id "P38611";
chr15	hg19_knownGene	exon	50595126	50595320	.	-	.	gene_id "XLOC_042743"; transcript_id "5_00115518"; exon_number "5"; gene_name "uc001zyf.2"; oId "uc001zyf.2"; nearest_ref "uc001zyf.2"; class_code "="; tss_id "TSS38826"; p_id "P38611";
chr15	hg19_knownGene	exon	50596163	50596330	.	-	.	gene_id "XLOC_042743"; transcript_id "5_00115518"; exon_number "6"; gene_name "uc001zyf.2"; oId "uc001zyf.2"; nearest_ref "uc001zyf.2"; class_code "="; tss_id "TSS38826"; p_id "P38611";
chr15	hg19_knownGene	exon	50601888	50601995	.	-	.	gene_id "XLOC_042743"; transcript_id "5_00115518"; exon_number "7"; gene_name "uc001zyf.2"; oId "uc001zyf.2"; nearest_ref "uc001zyf.2"; class_code "="; tss_id "TSS38826"; p_id "P38611";
chr15	hg19_knownGene	exon	50638569	50638592	.	-	.	gene_id "XLOC_042743"; transcript_id "5_00115518"; exon_number "8"; gene_name "uc001zyf.2"; oId "uc001zyf.2"; nearest_ref "uc001zyf.2"; class_code "="; tss_id "TSS38826"; p_id "P38611";
chr15	hg19_knownGene	exon	50647182	50647605	.	-	.	gene_id "XLOC_042743"; transcript_id "5_00115518"; exon_number "9"; gene_name "uc001zyf.2"; oId "uc001zyf.2"; nearest_ref "uc001zyf.2"; class_code "="; tss_id "TSS38826"; p_id "P38611";
chr15	hg19_knownGene	exon	50578079	50578380	.	-	.	gene_id "XLOC_042743"; transcript_id "5_00115516"; exon_number "1"; gene_name "uc001zyd.2"; oId "uc001zyd.2"; nearest_ref "uc001zyd.2"; class_code "="; tss_id "TSS38826"; p_id "P38612";
chr15	hg19_knownGene	exon	50581680	50581865	.	-	.	gene_id "XLOC_042743"; transcript_id "5_00115516"; exon_number "2"; gene_name "uc001zyd.2"; oId "uc001zyd.2"; nearest_ref "uc001zyd.2"; class_code "="; tss_id "TSS38826"; p_id "P38612";
chr15	hg19_knownGene	exon	50592986	50593099	.	-	.	gene_id "XLOC_042743"; transcript_id "5_00115516"; exon_number "3"; gene_name "uc001zyd.2"; oId "uc001zyd.2"; nearest_ref "uc001zyd.2"; class_code "="; tss_id "TSS38826"; p_id "P38612";
chr15	hg19_knownGene	exon	50593454	50593565	.	-	.	gene_id "XLOC_042743"; transcript_id "5_00115516"; exon_number "4"; gene_name "uc001zyd.2"; oId "uc001zyd.2"; nearest_ref "uc001zyd.2"; class_code "="; tss_id "TSS38826"; p_id "P38612";
chr15	hg19_knownGene	exon	50595126	50595320	.	-	.	gene_id "XLOC_042743"; transcript_id "5_00115516"; exon_number "5"; gene_name "uc001zyd.2"; oId "uc001zyd.2"; nearest_ref "uc001zyd.2"; class_code "="; tss_id "TSS38826"; p_id "P38612";
chr15	hg19_knownGene	exon	50596163	50596330	.	-	.	gene_id "XLOC_042743"; transcript_id "5_00115516"; exon_number "6"; gene_name "uc001zyd.2"; oId "uc001zyd.2"; nearest_ref "uc001zyd.2"; class_code "="; tss_id "TSS38826"; p_id "P38612";
chr15	hg19_knownGene	exon	50601888	50601995	.	-	.	gene_id "XLOC_042743"; transcript_id "5_00115516"; exon_number "7"; gene_name "uc001zyd.2"; oId "uc001zyd.2"; nearest_ref "uc001zyd.2"; class_code "="; tss_id "TSS38826"; p_id "P38612";
chr15	hg19_knownGene	exon	50647182	50647605	.	-	.	gene_id "XLOC_042743"; transcript_id "5_00115516"; exon_number "8"; gene_name "uc001zyd.2"; oId "uc001zyd.2"; nearest_ref "uc001zyd.2"; class_code "="; tss_id "TSS38826"; p_id "P38612";
chr15	hg19_knownGene	exon	50578079	50578380	.	-	.	gene_id "XLOC_042743"; transcript_id "5_00115515"; exon_number "1"; gene_name "uc001zyc.2"; oId "uc001zyc.2"; nearest_ref "uc001zyc.2"; class_code "="; tss_id "TSS38826"; p_id "P38612";
chr15	hg19_knownGene	exon	50581680	50581865	.	-	.	gene_id "XLOC_042743"; transcript_id "5_00115515"; exon_number "2"; gene_name "uc001zyc.2"; oId "uc001zyc.2"; nearest_ref "uc001zyc.2"; class_code "="; tss_id "TSS38826"; p_id "P38612";
chr15	hg19_knownGene	exon	50592986	50593099	.	-	.	gene_id "XLOC_042743"; transcript_id "5_00115515"; exon_number "3"; gene_name "uc001zyc.2"; oId "uc001zyc.2"; nearest_ref "uc001zyc.2"; class_code "="; tss_id "TSS38826"; p_id "P38612";
chr15	hg19_knownGene	exon	50593454	50593565	.	-	.	gene_id "XLOC_042743"; transcript_id "5_00115515"; exon_number "4"; gene_name "uc001zyc.2"; oId "uc001zyc.2"; nearest_ref "uc001zyc.2"; class_code "="; tss_id "TSS38826"; p_id "P38612";
chr15	hg19_knownGene	exon	50595126	50595320	.	-	.	gene_id "XLOC_042743"; transcript_id "5_00115515"; exon_number "5"; gene_name "uc001zyc.2"; oId "uc001zyc.2"; nearest_ref "uc001zyc.2"; class_code "="; tss_id "TSS38826"; p_id "P38612";
chr15	hg19_knownGene	exon	50596163	50596330	.	-	.	gene_id "XLOC_042743"; transcript_id "5_00115515"; exon_number "6"; gene_name "uc001zyc.2"; oId "uc001zyc.2"; nearest_ref "uc001zyc.2"; class_code "="; tss_id "TSS38826"; p_id "P38612";
chr15	hg19_knownGene	exon	50601888	50601995	.	-	.	gene_id "XLOC_042743"; transcript_id "5_00115515"; exon_number "7"; gene_name "uc001zyc.2"; oId "uc001zyc.2"; nearest_ref "uc001zyc.2"; class_code "="; tss_id "TSS38826"; p_id "P38612";
chr15	hg19_knownGene	exon	50638569	50638592	.	-	.	gene_id "XLOC_042743"; transcript_id "5_00115515"; exon_number "8"; gene_name "uc001zyc.2"; oId "uc001zyc.2"; nearest_ref "uc001zyc.2"; class_code "="; tss_id "TSS38826"; p_id "P38612";
chr15	hg19_knownGene	exon	50647182	50647605	.	-	.	gene_id "XLOC_042743"; transcript_id "5_00115515"; exon_number "9"; gene_name "uc001zyc.2"; oId "uc001zyc.2"; nearest_ref "uc001zyc.2"; class_code "="; tss_id "TSS38826"; p_id "P38612";
chr15	hg19_knownGene	exon	50641137	50647076	.	-	.	gene_id "XLOC_042743"; transcript_id "5_00115519"; exon_number "1"; gene_name "uc001zyg.2"; oId "uc001zyg.2"; nearest_ref "uc001zyg.2"; class_code "="; p_id "P38609";
chr15	Cufflinks	exon	50784503	50787215	.	-	.	gene_id "XLOC_042744"; transcript_id "5_00115520"; exon_number "1"; gene_name "uc001zyo.1"; oId "uc001zyo.1_ext"; nearest_ref "uc001zyo.1"; class_code "=";
chr15	hg19_knownGene	exon	50792760	50793034	.	-	.	gene_id "XLOC_042745"; transcript_id "5_00115521"; exon_number "1"; gene_name "uc001zyq.3"; oId "uc001zyq.3"; nearest_ref "uc001zyq.3"; class_code "="; tss_id "TSS38827"; p_id "P38616";
chr15	hg19_knownGene	exon	50821994	50822126	.	-	.	gene_id "XLOC_042745"; transcript_id "5_00115521"; exon_number "2"; gene_name "uc001zyq.3"; oId "uc001zyq.3"; nearest_ref "uc001zyq.3"; class_code "="; tss_id "TSS38827"; p_id "P38616";
chr15	hg19_knownGene	exon	50830906	50831048	.	-	.	gene_id "XLOC_042745"; transcript_id "5_00115521"; exon_number "3"; gene_name "uc001zyq.3"; oId "uc001zyq.3"; nearest_ref "uc001zyq.3"; class_code "="; tss_id "TSS38827"; p_id "P38616";
chr15	hg19_knownGene	exon	50833246	50833461	.	-	.	gene_id "XLOC_042745"; transcript_id "5_00115521"; exon_number "4"; gene_name "uc001zyq.3"; oId "uc001zyq.3"; nearest_ref "uc001zyq.3"; class_code "="; tss_id "TSS38827"; p_id "P38616";
chr15	hg19_knownGene	exon	50835795	50836003	.	-	.	gene_id "XLOC_042745"; transcript_id "5_00115521"; exon_number "5"; gene_name "uc001zyq.3"; oId "uc001zyq.3"; nearest_ref "uc001zyq.3"; class_code "="; tss_id "TSS38827"; p_id "P38616";
chr15	hg19_knownGene	exon	50836782	50836978	.	-	.	gene_id "XLOC_042745"; transcript_id "5_00115521"; exon_number "6"; gene_name "uc001zyq.3"; oId "uc001zyq.3"; nearest_ref "uc001zyq.3"; class_code "="; tss_id "TSS38827"; p_id "P38616";
chr15	hg19_knownGene	exon	50838670	50838902	.	-	.	gene_id "XLOC_042745"; transcript_id "5_00115521"; exon_number "7"; gene_name "uc001zyq.3"; oId "uc001zyq.3"; nearest_ref "uc001zyq.3"; class_code "="; tss_id "TSS38827"; p_id "P38616";
chr15	Cufflinks	exon	50796433	50796703	.	-	.	gene_id "XLOC_042746"; transcript_id "5_00118698"; exon_number "1"; gene_name "uc001zyq.3"; oId "upf1_r4.12367.1"; nearest_ref "uc001zyq.3"; class_code "i";
chr15	Cufflinks	exon	50799607	50800176	.	-	.	gene_id "XLOC_042747"; transcript_id "5_00118699"; exon_number "1"; gene_name "uc001zyq.3"; oId "upf1_r4.12369.1"; nearest_ref "uc001zyq.3"; class_code "i";
chr15	Cufflinks	exon	50849373	50849894	.	-	.	gene_id "XLOC_042748"; transcript_id "5_00115522"; exon_number "1"; oId "SC3.6814.1"; class_code ".";
chr15	Cufflinks	exon	50850062	50850858	.	-	.	gene_id "XLOC_042749"; transcript_id "5_00115523"; exon_number "1"; gene_name "uc001zyt.3"; oId "SC3.6813.1"; nearest_ref "uc001zyt.3"; class_code "p";
chr15	Cufflinks	exon	50851446	50852147	.	-	.	gene_id "XLOC_042750"; transcript_id "5_00117248"; exon_number "1"; gene_name "uc001zyt.3"; oId "SC4.10350.1"; nearest_ref "uc001zyt.3"; class_code "p";
chr15	hg19_knownGene	exon	50852491	50854005	.	-	.	gene_id "XLOC_042751"; transcript_id "5_00115524"; exon_number "1"; gene_name "uc001zyr.2"; oId "uc001zyr.2"; nearest_ref "uc001zyr.2"; class_code "="; tss_id "TSS38828"; p_id "P38620";
chr15	hg19_knownGene	exon	50862084	50862190	.	-	.	gene_id "XLOC_042751"; transcript_id "5_00115524"; exon_number "2"; gene_name "uc001zyr.2"; oId "uc001zyr.2"; nearest_ref "uc001zyr.2"; class_code "="; tss_id "TSS38828"; p_id "P38620";
chr15	hg19_knownGene	exon	50862301	50862352	.	-	.	gene_id "XLOC_042751"; transcript_id "5_00115524"; exon_number "3"; gene_name "uc001zyr.2"; oId "uc001zyr.2"; nearest_ref "uc001zyr.2"; class_code "="; tss_id "TSS38828"; p_id "P38620";
chr15	hg19_knownGene	exon	50866471	50866676	.	-	.	gene_id "XLOC_042751"; transcript_id "5_00115524"; exon_number "4"; gene_name "uc001zyr.2"; oId "uc001zyr.2"; nearest_ref "uc001zyr.2"; class_code "="; tss_id "TSS38828"; p_id "P38620";
chr15	hg19_knownGene	exon	50866834	50866916	.	-	.	gene_id "XLOC_042751"; transcript_id "5_00115524"; exon_number "5"; gene_name "uc001zyr.2"; oId "uc001zyr.2"; nearest_ref "uc001zyr.2"; class_code "="; tss_id "TSS38828"; p_id "P38620";
chr15	hg19_knownGene	exon	50867049	50867332	.	-	.	gene_id "XLOC_042751"; transcript_id "5_00115524"; exon_number "6"; gene_name "uc001zyr.2"; oId "uc001zyr.2"; nearest_ref "uc001zyr.2"; class_code "="; tss_id "TSS38828"; p_id "P38620";
chr15	hg19_knownGene	exon	50867921	50868116	.	-	.	gene_id "XLOC_042751"; transcript_id "5_00115524"; exon_number "7"; gene_name "uc001zyr.2"; oId "uc001zyr.2"; nearest_ref "uc001zyr.2"; class_code "="; tss_id "TSS38828"; p_id "P38620";
chr15	hg19_knownGene	exon	50870836	50870861	.	-	.	gene_id "XLOC_042751"; transcript_id "5_00115524"; exon_number "8"; gene_name "uc001zyr.2"; oId "uc001zyr.2"; nearest_ref "uc001zyr.2"; class_code "="; tss_id "TSS38828"; p_id "P38620";
chr15	hg19_knownGene	exon	50873071	50873105	.	-	.	gene_id "XLOC_042751"; transcript_id "5_00115524"; exon_number "9"; gene_name "uc001zyr.2"; oId "uc001zyr.2"; nearest_ref "uc001zyr.2"; class_code "="; tss_id "TSS38828"; p_id "P38620";
chr15	hg19_knownGene	exon	50874632	50874666	.	-	.	gene_id "XLOC_042751"; transcript_id "5_00115524"; exon_number "10"; gene_name "uc001zyr.2"; oId "uc001zyr.2"; nearest_ref "uc001zyr.2"; class_code "="; tss_id "TSS38828"; p_id "P38620";
chr15	hg19_knownGene	exon	50852491	50854005	.	-	.	gene_id "XLOC_042751"; transcript_id "5_00115525"; exon_number "1"; gene_name "uc001zyt.3"; oId "uc001zyt.3"; nearest_ref "uc001zyt.3"; class_code "="; tss_id "TSS38829"; p_id "P38619";
chr15	hg19_knownGene	exon	50862084	50862190	.	-	.	gene_id "XLOC_042751"; transcript_id "5_00115525"; exon_number "2"; gene_name "uc001zyt.3"; oId "uc001zyt.3"; nearest_ref "uc001zyt.3"; class_code "="; tss_id "TSS38829"; p_id "P38619";
chr15	hg19_knownGene	exon	50862301	50862352	.	-	.	gene_id "XLOC_042751"; transcript_id "5_00115525"; exon_number "3"; gene_name "uc001zyt.3"; oId "uc001zyt.3"; nearest_ref "uc001zyt.3"; class_code "="; tss_id "TSS38829"; p_id "P38619";
chr15	hg19_knownGene	exon	50866471	50866676	.	-	.	gene_id "XLOC_042751"; transcript_id "5_00115525"; exon_number "4"; gene_name "uc001zyt.3"; oId "uc001zyt.3"; nearest_ref "uc001zyt.3"; class_code "="; tss_id "TSS38829"; p_id "P38619";
chr15	hg19_knownGene	exon	50866834	50866916	.	-	.	gene_id "XLOC_042751"; transcript_id "5_00115525"; exon_number "5"; gene_name "uc001zyt.3"; oId "uc001zyt.3"; nearest_ref "uc001zyt.3"; class_code "="; tss_id "TSS38829"; p_id "P38619";
chr15	hg19_knownGene	exon	50867049	50867332	.	-	.	gene_id "XLOC_042751"; transcript_id "5_00115525"; exon_number "6"; gene_name "uc001zyt.3"; oId "uc001zyt.3"; nearest_ref "uc001zyt.3"; class_code "="; tss_id "TSS38829"; p_id "P38619";
chr15	hg19_knownGene	exon	50867921	50867986	.	-	.	gene_id "XLOC_042751"; transcript_id "5_00115525"; exon_number "7"; gene_name "uc001zyt.3"; oId "uc001zyt.3"; nearest_ref "uc001zyt.3"; class_code "="; tss_id "TSS38829"; p_id "P38619";
chr15	hg19_knownGene	exon	50868066	50868116	.	-	.	gene_id "XLOC_042751"; transcript_id "5_00115525"; exon_number "8"; gene_name "uc001zyt.3"; oId "uc001zyt.3"; nearest_ref "uc001zyt.3"; class_code "="; tss_id "TSS38829"; p_id "P38619";
chr15	hg19_knownGene	exon	50870836	50870861	.	-	.	gene_id "XLOC_042751"; transcript_id "5_00115525"; exon_number "9"; gene_name "uc001zyt.3"; oId "uc001zyt.3"; nearest_ref "uc001zyt.3"; class_code "="; tss_id "TSS38829"; p_id "P38619";
chr15	hg19_knownGene	exon	50873071	50873105	.	-	.	gene_id "XLOC_042751"; transcript_id "5_00115525"; exon_number "10"; gene_name "uc001zyt.3"; oId "uc001zyt.3"; nearest_ref "uc001zyt.3"; class_code "="; tss_id "TSS38829"; p_id "P38619";
chr15	hg19_knownGene	exon	50875286	50875356	.	-	.	gene_id "XLOC_042751"; transcript_id "5_00115525"; exon_number "11"; gene_name "uc001zyt.3"; oId "uc001zyt.3"; nearest_ref "uc001zyt.3"; class_code "="; tss_id "TSS38829"; p_id "P38619";
chr15	hg19_knownGene	exon	50878589	50878685	.	-	.	gene_id "XLOC_042751"; transcript_id "5_00115525"; exon_number "12"; gene_name "uc001zyt.3"; oId "uc001zyt.3"; nearest_ref "uc001zyt.3"; class_code "="; tss_id "TSS38829"; p_id "P38619";
chr15	hg19_knownGene	exon	50881789	50881853	.	-	.	gene_id "XLOC_042751"; transcript_id "5_00115525"; exon_number "13"; gene_name "uc001zyt.3"; oId "uc001zyt.3"; nearest_ref "uc001zyt.3"; class_code "="; tss_id "TSS38829"; p_id "P38619";
chr15	hg19_knownGene	exon	50884108	50884823	.	-	.	gene_id "XLOC_042751"; transcript_id "5_00115525"; exon_number "14"; gene_name "uc001zyt.3"; oId "uc001zyt.3"; nearest_ref "uc001zyt.3"; class_code "="; tss_id "TSS38829"; p_id "P38619";
chr15	hg19_knownGene	exon	50885814	50885946	.	-	.	gene_id "XLOC_042751"; transcript_id "5_00115525"; exon_number "15"; gene_name "uc001zyt.3"; oId "uc001zyt.3"; nearest_ref "uc001zyt.3"; class_code "="; tss_id "TSS38829"; p_id "P38619";
chr15	hg19_knownGene	exon	50886626	50886810	.	-	.	gene_id "XLOC_042751"; transcript_id "5_00115525"; exon_number "16"; gene_name "uc001zyt.3"; oId "uc001zyt.3"; nearest_ref "uc001zyt.3"; class_code "="; tss_id "TSS38829"; p_id "P38619";
chr15	hg19_knownGene	exon	50888452	50888578	.	-	.	gene_id "XLOC_042751"; transcript_id "5_00115525"; exon_number "17"; gene_name "uc001zyt.3"; oId "uc001zyt.3"; nearest_ref "uc001zyt.3"; class_code "="; tss_id "TSS38829"; p_id "P38619";
chr15	hg19_knownGene	exon	50891319	50891493	.	-	.	gene_id "XLOC_042751"; transcript_id "5_00115525"; exon_number "18"; gene_name "uc001zyt.3"; oId "uc001zyt.3"; nearest_ref "uc001zyt.3"; class_code "="; tss_id "TSS38829"; p_id "P38619";
chr15	hg19_knownGene	exon	50897063	50897341	.	-	.	gene_id "XLOC_042751"; transcript_id "5_00115525"; exon_number "19"; gene_name "uc001zyt.3"; oId "uc001zyt.3"; nearest_ref "uc001zyt.3"; class_code "="; tss_id "TSS38829"; p_id "P38619";
chr15	hg19_knownGene	exon	50899397	50899525	.	-	.	gene_id "XLOC_042751"; transcript_id "5_00115525"; exon_number "20"; gene_name "uc001zyt.3"; oId "uc001zyt.3"; nearest_ref "uc001zyt.3"; class_code "="; tss_id "TSS38829"; p_id "P38619";
chr15	hg19_knownGene	exon	50901778	50901921	.	-	.	gene_id "XLOC_042751"; transcript_id "5_00115525"; exon_number "21"; gene_name "uc001zyt.3"; oId "uc001zyt.3"; nearest_ref "uc001zyt.3"; class_code "="; tss_id "TSS38829"; p_id "P38619";
chr15	hg19_knownGene	exon	50902003	50902158	.	-	.	gene_id "XLOC_042751"; transcript_id "5_00115525"; exon_number "22"; gene_name "uc001zyt.3"; oId "uc001zyt.3"; nearest_ref "uc001zyt.3"; class_code "="; tss_id "TSS38829"; p_id "P38619";
chr15	hg19_knownGene	exon	50903290	50903518	.	-	.	gene_id "XLOC_042751"; transcript_id "5_00115525"; exon_number "23"; gene_name "uc001zyt.3"; oId "uc001zyt.3"; nearest_ref "uc001zyt.3"; class_code "="; tss_id "TSS38829"; p_id "P38619";
chr15	hg19_knownGene	exon	50904746	50905026	.	-	.	gene_id "XLOC_042751"; transcript_id "5_00115525"; exon_number "24"; gene_name "uc001zyt.3"; oId "uc001zyt.3"; nearest_ref "uc001zyt.3"; class_code "="; tss_id "TSS38829"; p_id "P38619";
chr15	hg19_knownGene	exon	50905904	50906038	.	-	.	gene_id "XLOC_042751"; transcript_id "5_00115525"; exon_number "25"; gene_name "uc001zyt.3"; oId "uc001zyt.3"; nearest_ref "uc001zyt.3"; class_code "="; tss_id "TSS38829"; p_id "P38619";
chr15	hg19_knownGene	exon	50906320	50906460	.	-	.	gene_id "XLOC_042751"; transcript_id "5_00115525"; exon_number "26"; gene_name "uc001zyt.3"; oId "uc001zyt.3"; nearest_ref "uc001zyt.3"; class_code "="; tss_id "TSS38829"; p_id "P38619";
chr15	hg19_knownGene	exon	50911942	50911995	.	-	.	gene_id "XLOC_042751"; transcript_id "5_00115525"; exon_number "27"; gene_name "uc001zyt.3"; oId "uc001zyt.3"; nearest_ref "uc001zyt.3"; class_code "="; tss_id "TSS38829"; p_id "P38619";
chr15	hg19_knownGene	exon	50916363	50916497	.	-	.	gene_id "XLOC_042751"; transcript_id "5_00115525"; exon_number "28"; gene_name "uc001zyt.3"; oId "uc001zyt.3"; nearest_ref "uc001zyt.3"; class_code "="; tss_id "TSS38829"; p_id "P38619";
chr15	hg19_knownGene	exon	50920346	50920446	.	-	.	gene_id "XLOC_042751"; transcript_id "5_00115525"; exon_number "29"; gene_name "uc001zyt.3"; oId "uc001zyt.3"; nearest_ref "uc001zyt.3"; class_code "="; tss_id "TSS38829"; p_id "P38619";
chr15	hg19_knownGene	exon	50923614	50923686	.	-	.	gene_id "XLOC_042751"; transcript_id "5_00115525"; exon_number "30"; gene_name "uc001zyt.3"; oId "uc001zyt.3"; nearest_ref "uc001zyt.3"; class_code "="; tss_id "TSS38829"; p_id "P38619";
chr15	hg19_knownGene	exon	50925066	50925189	.	-	.	gene_id "XLOC_042751"; transcript_id "5_00115525"; exon_number "31"; gene_name "uc001zyt.3"; oId "uc001zyt.3"; nearest_ref "uc001zyt.3"; class_code "="; tss_id "TSS38829"; p_id "P38619";
chr15	hg19_knownGene	exon	50926579	50926753	.	-	.	gene_id "XLOC_042751"; transcript_id "5_00115525"; exon_number "32"; gene_name "uc001zyt.3"; oId "uc001zyt.3"; nearest_ref "uc001zyt.3"; class_code "="; tss_id "TSS38829"; p_id "P38619";
chr15	hg19_knownGene	exon	50929619	50929790	.	-	.	gene_id "XLOC_042751"; transcript_id "5_00115525"; exon_number "33"; gene_name "uc001zyt.3"; oId "uc001zyt.3"; nearest_ref "uc001zyt.3"; class_code "="; tss_id "TSS38829"; p_id "P38619";
chr15	hg19_knownGene	exon	50931621	50931745	.	-	.	gene_id "XLOC_042751"; transcript_id "5_00115525"; exon_number "34"; gene_name "uc001zyt.3"; oId "uc001zyt.3"; nearest_ref "uc001zyt.3"; class_code "="; tss_id "TSS38829"; p_id "P38619";
chr15	hg19_knownGene	exon	50935537	50935750	.	-	.	gene_id "XLOC_042751"; transcript_id "5_00115525"; exon_number "35"; gene_name "uc001zyt.3"; oId "uc001zyt.3"; nearest_ref "uc001zyt.3"; class_code "="; tss_id "TSS38829"; p_id "P38619";
chr15	hg19_knownGene	exon	50940884	50941082	.	-	.	gene_id "XLOC_042751"; transcript_id "5_00115525"; exon_number "36"; gene_name "uc001zyt.3"; oId "uc001zyt.3"; nearest_ref "uc001zyt.3"; class_code "="; tss_id "TSS38829"; p_id "P38619";
chr15	hg19_knownGene	exon	50949978	50950016	.	-	.	gene_id "XLOC_042751"; transcript_id "5_00115525"; exon_number "37"; gene_name "uc001zyt.3"; oId "uc001zyt.3"; nearest_ref "uc001zyt.3"; class_code "="; tss_id "TSS38829"; p_id "P38619";
chr15	hg19_knownGene	exon	50955164	50955243	.	-	.	gene_id "XLOC_042751"; transcript_id "5_00115525"; exon_number "38"; gene_name "uc001zyt.3"; oId "uc001zyt.3"; nearest_ref "uc001zyt.3"; class_code "="; tss_id "TSS38829"; p_id "P38619";
chr15	hg19_knownGene	exon	50978728	50978994	.	-	.	gene_id "XLOC_042751"; transcript_id "5_00115525"; exon_number "39"; gene_name "uc001zyt.3"; oId "uc001zyt.3"; nearest_ref "uc001zyt.3"; class_code "="; tss_id "TSS38829"; p_id "P38619";
chr15	Cufflinks	exon	50852611	50854005	.	-	.	gene_id "XLOC_042751"; transcript_id "5_00117249"; exon_number "1"; gene_name "uc001zyu.2"; oId "SC4.10358.3"; nearest_ref "uc001zyu.2"; class_code "j"; tss_id "TSS38830";
chr15	Cufflinks	exon	50862084	50862190	.	-	.	gene_id "XLOC_042751"; transcript_id "5_00117249"; exon_number "2"; gene_name "uc001zyu.2"; oId "SC4.10358.3"; nearest_ref "uc001zyu.2"; class_code "j"; tss_id "TSS38830";
chr15	Cufflinks	exon	50862301	50862352	.	-	.	gene_id "XLOC_042751"; transcript_id "5_00117249"; exon_number "3"; gene_name "uc001zyu.2"; oId "SC4.10358.3"; nearest_ref "uc001zyu.2"; class_code "j"; tss_id "TSS38830";
chr15	Cufflinks	exon	50866471	50866676	.	-	.	gene_id "XLOC_042751"; transcript_id "5_00117249"; exon_number "4"; gene_name "uc001zyu.2"; oId "SC4.10358.3"; nearest_ref "uc001zyu.2"; class_code "j"; tss_id "TSS38830";
chr15	Cufflinks	exon	50866834	50866916	.	-	.	gene_id "XLOC_042751"; transcript_id "5_00117249"; exon_number "5"; gene_name "uc001zyu.2"; oId "SC4.10358.3"; nearest_ref "uc001zyu.2"; class_code "j"; tss_id "TSS38830";
chr15	Cufflinks	exon	50867049	50867332	.	-	.	gene_id "XLOC_042751"; transcript_id "5_00117249"; exon_number "6"; gene_name "uc001zyu.2"; oId "SC4.10358.3"; nearest_ref "uc001zyu.2"; class_code "j"; tss_id "TSS38830";
chr15	Cufflinks	exon	50867921	50867986	.	-	.	gene_id "XLOC_042751"; transcript_id "5_00117249"; exon_number "7"; gene_name "uc001zyu.2"; oId "SC4.10358.3"; nearest_ref "uc001zyu.2"; class_code "j"; tss_id "TSS38830";
chr15	Cufflinks	exon	50868066	50868116	.	-	.	gene_id "XLOC_042751"; transcript_id "5_00117249"; exon_number "8"; gene_name "uc001zyu.2"; oId "SC4.10358.3"; nearest_ref "uc001zyu.2"; class_code "j"; tss_id "TSS38830";
chr15	Cufflinks	exon	50870836	50870861	.	-	.	gene_id "XLOC_042751"; transcript_id "5_00117249"; exon_number "9"; gene_name "uc001zyu.2"; oId "SC4.10358.3"; nearest_ref "uc001zyu.2"; class_code "j"; tss_id "TSS38830";
chr15	Cufflinks	exon	50873071	50873105	.	-	.	gene_id "XLOC_042751"; transcript_id "5_00117249"; exon_number "10"; gene_name "uc001zyu.2"; oId "SC4.10358.3"; nearest_ref "uc001zyu.2"; class_code "j"; tss_id "TSS38830";
chr15	Cufflinks	exon	50875286	50875353	.	-	.	gene_id "XLOC_042751"; transcript_id "5_00117249"; exon_number "11"; gene_name "uc001zyu.2"; oId "SC4.10358.3"; nearest_ref "uc001zyu.2"; class_code "j"; tss_id "TSS38830";
chr15	Cufflinks	exon	50878589	50878685	.	-	.	gene_id "XLOC_042751"; transcript_id "5_00117249"; exon_number "12"; gene_name "uc001zyu.2"; oId "SC4.10358.3"; nearest_ref "uc001zyu.2"; class_code "j"; tss_id "TSS38830";
chr15	Cufflinks	exon	50881789	50881853	.	-	.	gene_id "XLOC_042751"; transcript_id "5_00117249"; exon_number "13"; gene_name "uc001zyu.2"; oId "SC4.10358.3"; nearest_ref "uc001zyu.2"; class_code "j"; tss_id "TSS38830";
chr15	Cufflinks	exon	50884108	50884823	.	-	.	gene_id "XLOC_042751"; transcript_id "5_00117249"; exon_number "14"; gene_name "uc001zyu.2"; oId "SC4.10358.3"; nearest_ref "uc001zyu.2"; class_code "j"; tss_id "TSS38830";
chr15	Cufflinks	exon	50885814	50885946	.	-	.	gene_id "XLOC_042751"; transcript_id "5_00117249"; exon_number "15"; gene_name "uc001zyu.2"; oId "SC4.10358.3"; nearest_ref "uc001zyu.2"; class_code "j"; tss_id "TSS38830";
chr15	Cufflinks	exon	50886626	50886810	.	-	.	gene_id "XLOC_042751"; transcript_id "5_00117249"; exon_number "16"; gene_name "uc001zyu.2"; oId "SC4.10358.3"; nearest_ref "uc001zyu.2"; class_code "j"; tss_id "TSS38830";
chr15	Cufflinks	exon	50888452	50888578	.	-	.	gene_id "XLOC_042751"; transcript_id "5_00117249"; exon_number "17"; gene_name "uc001zyu.2"; oId "SC4.10358.3"; nearest_ref "uc001zyu.2"; class_code "j"; tss_id "TSS38830";
chr15	Cufflinks	exon	50891319	50891493	.	-	.	gene_id "XLOC_042751"; transcript_id "5_00117249"; exon_number "18"; gene_name "uc001zyu.2"; oId "SC4.10358.3"; nearest_ref "uc001zyu.2"; class_code "j"; tss_id "TSS38830";
chr15	Cufflinks	exon	50897063	50897341	.	-	.	gene_id "XLOC_042751"; transcript_id "5_00117249"; exon_number "19"; gene_name "uc001zyu.2"; oId "SC4.10358.3"; nearest_ref "uc001zyu.2"; class_code "j"; tss_id "TSS38830";
chr15	Cufflinks	exon	50899397	50899525	.	-	.	gene_id "XLOC_042751"; transcript_id "5_00117249"; exon_number "20"; gene_name "uc001zyu.2"; oId "SC4.10358.3"; nearest_ref "uc001zyu.2"; class_code "j"; tss_id "TSS38830";
chr15	Cufflinks	exon	50901778	50901921	.	-	.	gene_id "XLOC_042751"; transcript_id "5_00117249"; exon_number "21"; gene_name "uc001zyu.2"; oId "SC4.10358.3"; nearest_ref "uc001zyu.2"; class_code "j"; tss_id "TSS38830";
chr15	Cufflinks	exon	50902003	50902158	.	-	.	gene_id "XLOC_042751"; transcript_id "5_00117249"; exon_number "22"; gene_name "uc001zyu.2"; oId "SC4.10358.3"; nearest_ref "uc001zyu.2"; class_code "j"; tss_id "TSS38830";
chr15	Cufflinks	exon	50903290	50903518	.	-	.	gene_id "XLOC_042751"; transcript_id "5_00117249"; exon_number "23"; gene_name "uc001zyu.2"; oId "SC4.10358.3"; nearest_ref "uc001zyu.2"; class_code "j"; tss_id "TSS38830";
chr15	Cufflinks	exon	50904746	50905026	.	-	.	gene_id "XLOC_042751"; transcript_id "5_00117249"; exon_number "24"; gene_name "uc001zyu.2"; oId "SC4.10358.3"; nearest_ref "uc001zyu.2"; class_code "j"; tss_id "TSS38830";
chr15	Cufflinks	exon	50905904	50906038	.	-	.	gene_id "XLOC_042751"; transcript_id "5_00117249"; exon_number "25"; gene_name "uc001zyu.2"; oId "SC4.10358.3"; nearest_ref "uc001zyu.2"; class_code "j"; tss_id "TSS38830";
chr15	Cufflinks	exon	50911942	50911995	.	-	.	gene_id "XLOC_042751"; transcript_id "5_00117249"; exon_number "26"; gene_name "uc001zyu.2"; oId "SC4.10358.3"; nearest_ref "uc001zyu.2"; class_code "j"; tss_id "TSS38830";
chr15	Cufflinks	exon	50916363	50916497	.	-	.	gene_id "XLOC_042751"; transcript_id "5_00117249"; exon_number "27"; gene_name "uc001zyu.2"; oId "SC4.10358.3"; nearest_ref "uc001zyu.2"; class_code "j"; tss_id "TSS38830";
chr15	Cufflinks	exon	50920346	50920446	.	-	.	gene_id "XLOC_042751"; transcript_id "5_00117249"; exon_number "28"; gene_name "uc001zyu.2"; oId "SC4.10358.3"; nearest_ref "uc001zyu.2"; class_code "j"; tss_id "TSS38830";
chr15	Cufflinks	exon	50923614	50923686	.	-	.	gene_id "XLOC_042751"; transcript_id "5_00117249"; exon_number "29"; gene_name "uc001zyu.2"; oId "SC4.10358.3"; nearest_ref "uc001zyu.2"; class_code "j"; tss_id "TSS38830";
chr15	Cufflinks	exon	50925066	50925189	.	-	.	gene_id "XLOC_042751"; transcript_id "5_00117249"; exon_number "30"; gene_name "uc001zyu.2"; oId "SC4.10358.3"; nearest_ref "uc001zyu.2"; class_code "j"; tss_id "TSS38830";
chr15	Cufflinks	exon	50926579	50926753	.	-	.	gene_id "XLOC_042751"; transcript_id "5_00117249"; exon_number "31"; gene_name "uc001zyu.2"; oId "SC4.10358.3"; nearest_ref "uc001zyu.2"; class_code "j"; tss_id "TSS38830";
chr15	Cufflinks	exon	50929619	50929790	.	-	.	gene_id "XLOC_042751"; transcript_id "5_00117249"; exon_number "32"; gene_name "uc001zyu.2"; oId "SC4.10358.3"; nearest_ref "uc001zyu.2"; class_code "j"; tss_id "TSS38830";
chr15	Cufflinks	exon	50931621	50931745	.	-	.	gene_id "XLOC_042751"; transcript_id "5_00117249"; exon_number "33"; gene_name "uc001zyu.2"; oId "SC4.10358.3"; nearest_ref "uc001zyu.2"; class_code "j"; tss_id "TSS38830";
chr15	Cufflinks	exon	50935537	50935750	.	-	.	gene_id "XLOC_042751"; transcript_id "5_00117249"; exon_number "34"; gene_name "uc001zyu.2"; oId "SC4.10358.3"; nearest_ref "uc001zyu.2"; class_code "j"; tss_id "TSS38830";
chr15	Cufflinks	exon	50940884	50941082	.	-	.	gene_id "XLOC_042751"; transcript_id "5_00117249"; exon_number "35"; gene_name "uc001zyu.2"; oId "SC4.10358.3"; nearest_ref "uc001zyu.2"; class_code "j"; tss_id "TSS38830";
chr15	Cufflinks	exon	50949978	50950016	.	-	.	gene_id "XLOC_042751"; transcript_id "5_00117249"; exon_number "36"; gene_name "uc001zyu.2"; oId "SC4.10358.3"; nearest_ref "uc001zyu.2"; class_code "j"; tss_id "TSS38830";
chr15	Cufflinks	exon	50955164	50955243	.	-	.	gene_id "XLOC_042751"; transcript_id "5_00117249"; exon_number "37"; gene_name "uc001zyu.2"; oId "SC4.10358.3"; nearest_ref "uc001zyu.2"; class_code "j"; tss_id "TSS38830";
chr15	Cufflinks	exon	50957341	50957380	.	-	.	gene_id "XLOC_042751"; transcript_id "5_00117249"; exon_number "38"; gene_name "uc001zyu.2"; oId "SC4.10358.3"; nearest_ref "uc001zyu.2"; class_code "j"; tss_id "TSS38830";
chr15	hg19_knownGene	exon	50875286	50875353	.	-	.	gene_id "XLOC_042751"; transcript_id "5_00115526"; exon_number "1"; gene_name "uc010bew.1"; oId "uc010bew.1"; nearest_ref "uc010bew.1"; class_code "="; tss_id "TSS38829"; p_id "P38618";
chr15	hg19_knownGene	exon	50878589	50878685	.	-	.	gene_id "XLOC_042751"; transcript_id "5_00115526"; exon_number "2"; gene_name "uc010bew.1"; oId "uc010bew.1"; nearest_ref "uc010bew.1"; class_code "="; tss_id "TSS38829"; p_id "P38618";
chr15	hg19_knownGene	exon	50881789	50881853	.	-	.	gene_id "XLOC_042751"; transcript_id "5_00115526"; exon_number "3"; gene_name "uc010bew.1"; oId "uc010bew.1"; nearest_ref "uc010bew.1"; class_code "="; tss_id "TSS38829"; p_id "P38618";
chr15	hg19_knownGene	exon	50884108	50884823	.	-	.	gene_id "XLOC_042751"; transcript_id "5_00115526"; exon_number "4"; gene_name "uc010bew.1"; oId "uc010bew.1"; nearest_ref "uc010bew.1"; class_code "="; tss_id "TSS38829"; p_id "P38618";
chr15	hg19_knownGene	exon	50885814	50885946	.	-	.	gene_id "XLOC_042751"; transcript_id "5_00115526"; exon_number "5"; gene_name "uc010bew.1"; oId "uc010bew.1"; nearest_ref "uc010bew.1"; class_code "="; tss_id "TSS38829"; p_id "P38618";
chr15	hg19_knownGene	exon	50886626	50886810	.	-	.	gene_id "XLOC_042751"; transcript_id "5_00115526"; exon_number "6"; gene_name "uc010bew.1"; oId "uc010bew.1"; nearest_ref "uc010bew.1"; class_code "="; tss_id "TSS38829"; p_id "P38618";
chr15	hg19_knownGene	exon	50888452	50888578	.	-	.	gene_id "XLOC_042751"; transcript_id "5_00115526"; exon_number "7"; gene_name "uc010bew.1"; oId "uc010bew.1"; nearest_ref "uc010bew.1"; class_code "="; tss_id "TSS38829"; p_id "P38618";
chr15	hg19_knownGene	exon	50891319	50891493	.	-	.	gene_id "XLOC_042751"; transcript_id "5_00115526"; exon_number "8"; gene_name "uc010bew.1"; oId "uc010bew.1"; nearest_ref "uc010bew.1"; class_code "="; tss_id "TSS38829"; p_id "P38618";
chr15	hg19_knownGene	exon	50897063	50897341	.	-	.	gene_id "XLOC_042751"; transcript_id "5_00115526"; exon_number "9"; gene_name "uc010bew.1"; oId "uc010bew.1"; nearest_ref "uc010bew.1"; class_code "="; tss_id "TSS38829"; p_id "P38618";
chr15	hg19_knownGene	exon	50899397	50899525	.	-	.	gene_id "XLOC_042751"; transcript_id "5_00115526"; exon_number "10"; gene_name "uc010bew.1"; oId "uc010bew.1"; nearest_ref "uc010bew.1"; class_code "="; tss_id "TSS38829"; p_id "P38618";
chr15	hg19_knownGene	exon	50901778	50901921	.	-	.	gene_id "XLOC_042751"; transcript_id "5_00115526"; exon_number "11"; gene_name "uc010bew.1"; oId "uc010bew.1"; nearest_ref "uc010bew.1"; class_code "="; tss_id "TSS38829"; p_id "P38618";
chr15	hg19_knownGene	exon	50902003	50902158	.	-	.	gene_id "XLOC_042751"; transcript_id "5_00115526"; exon_number "12"; gene_name "uc010bew.1"; oId "uc010bew.1"; nearest_ref "uc010bew.1"; class_code "="; tss_id "TSS38829"; p_id "P38618";
chr15	hg19_knownGene	exon	50903290	50903518	.	-	.	gene_id "XLOC_042751"; transcript_id "5_00115526"; exon_number "13"; gene_name "uc010bew.1"; oId "uc010bew.1"; nearest_ref "uc010bew.1"; class_code "="; tss_id "TSS38829"; p_id "P38618";
chr15	hg19_knownGene	exon	50904746	50905026	.	-	.	gene_id "XLOC_042751"; transcript_id "5_00115526"; exon_number "14"; gene_name "uc010bew.1"; oId "uc010bew.1"; nearest_ref "uc010bew.1"; class_code "="; tss_id "TSS38829"; p_id "P38618";
chr15	hg19_knownGene	exon	50905904	50906038	.	-	.	gene_id "XLOC_042751"; transcript_id "5_00115526"; exon_number "15"; gene_name "uc010bew.1"; oId "uc010bew.1"; nearest_ref "uc010bew.1"; class_code "="; tss_id "TSS38829"; p_id "P38618";
chr15	hg19_knownGene	exon	50906320	50906460	.	-	.	gene_id "XLOC_042751"; transcript_id "5_00115526"; exon_number "16"; gene_name "uc010bew.1"; oId "uc010bew.1"; nearest_ref "uc010bew.1"; class_code "="; tss_id "TSS38829"; p_id "P38618";
chr15	hg19_knownGene	exon	50911942	50911995	.	-	.	gene_id "XLOC_042751"; transcript_id "5_00115526"; exon_number "17"; gene_name "uc010bew.1"; oId "uc010bew.1"; nearest_ref "uc010bew.1"; class_code "="; tss_id "TSS38829"; p_id "P38618";
chr15	hg19_knownGene	exon	50916363	50916497	.	-	.	gene_id "XLOC_042751"; transcript_id "5_00115526"; exon_number "18"; gene_name "uc010bew.1"; oId "uc010bew.1"; nearest_ref "uc010bew.1"; class_code "="; tss_id "TSS38829"; p_id "P38618";
chr15	hg19_knownGene	exon	50920346	50920446	.	-	.	gene_id "XLOC_042751"; transcript_id "5_00115526"; exon_number "19"; gene_name "uc010bew.1"; oId "uc010bew.1"; nearest_ref "uc010bew.1"; class_code "="; tss_id "TSS38829"; p_id "P38618";
chr15	hg19_knownGene	exon	50923614	50923686	.	-	.	gene_id "XLOC_042751"; transcript_id "5_00115526"; exon_number "20"; gene_name "uc010bew.1"; oId "uc010bew.1"; nearest_ref "uc010bew.1"; class_code "="; tss_id "TSS38829"; p_id "P38618";
chr15	hg19_knownGene	exon	50925066	50925189	.	-	.	gene_id "XLOC_042751"; transcript_id "5_00115526"; exon_number "21"; gene_name "uc010bew.1"; oId "uc010bew.1"; nearest_ref "uc010bew.1"; class_code "="; tss_id "TSS38829"; p_id "P38618";
chr15	hg19_knownGene	exon	50926579	50926753	.	-	.	gene_id "XLOC_042751"; transcript_id "5_00115526"; exon_number "22"; gene_name "uc010bew.1"; oId "uc010bew.1"; nearest_ref "uc010bew.1"; class_code "="; tss_id "TSS38829"; p_id "P38618";
chr15	hg19_knownGene	exon	50929619	50929790	.	-	.	gene_id "XLOC_042751"; transcript_id "5_00115526"; exon_number "23"; gene_name "uc010bew.1"; oId "uc010bew.1"; nearest_ref "uc010bew.1"; class_code "="; tss_id "TSS38829"; p_id "P38618";
chr15	hg19_knownGene	exon	50931621	50931745	.	-	.	gene_id "XLOC_042751"; transcript_id "5_00115526"; exon_number "24"; gene_name "uc010bew.1"; oId "uc010bew.1"; nearest_ref "uc010bew.1"; class_code "="; tss_id "TSS38829"; p_id "P38618";
chr15	hg19_knownGene	exon	50935537	50935750	.	-	.	gene_id "XLOC_042751"; transcript_id "5_00115526"; exon_number "25"; gene_name "uc010bew.1"; oId "uc010bew.1"; nearest_ref "uc010bew.1"; class_code "="; tss_id "TSS38829"; p_id "P38618";
chr15	hg19_knownGene	exon	50940884	50941082	.	-	.	gene_id "XLOC_042751"; transcript_id "5_00115526"; exon_number "26"; gene_name "uc010bew.1"; oId "uc010bew.1"; nearest_ref "uc010bew.1"; class_code "="; tss_id "TSS38829"; p_id "P38618";
chr15	hg19_knownGene	exon	50949978	50950016	.	-	.	gene_id "XLOC_042751"; transcript_id "5_00115526"; exon_number "27"; gene_name "uc010bew.1"; oId "uc010bew.1"; nearest_ref "uc010bew.1"; class_code "="; tss_id "TSS38829"; p_id "P38618";
chr15	hg19_knownGene	exon	50955164	50955243	.	-	.	gene_id "XLOC_042751"; transcript_id "5_00115526"; exon_number "28"; gene_name "uc010bew.1"; oId "uc010bew.1"; nearest_ref "uc010bew.1"; class_code "="; tss_id "TSS38829"; p_id "P38618";
chr15	hg19_knownGene	exon	50978728	50978994	.	-	.	gene_id "XLOC_042751"; transcript_id "5_00115526"; exon_number "29"; gene_name "uc010bew.1"; oId "uc010bew.1"; nearest_ref "uc010bew.1"; class_code "="; tss_id "TSS38829"; p_id "P38618";
chr15	hg19_knownGene	exon	50896145	50897341	.	-	.	gene_id "XLOC_042751"; transcript_id "5_00115527"; exon_number "1"; gene_name "uc001zyu.2"; oId "uc001zyu.2"; nearest_ref "uc001zyu.2"; class_code "="; tss_id "TSS38831"; p_id "P38617";
chr15	hg19_knownGene	exon	50899397	50899525	.	-	.	gene_id "XLOC_042751"; transcript_id "5_00115527"; exon_number "2"; gene_name "uc001zyu.2"; oId "uc001zyu.2"; nearest_ref "uc001zyu.2"; class_code "="; tss_id "TSS38831"; p_id "P38617";
chr15	hg19_knownGene	exon	50901778	50901921	.	-	.	gene_id "XLOC_042751"; transcript_id "5_00115527"; exon_number "3"; gene_name "uc001zyu.2"; oId "uc001zyu.2"; nearest_ref "uc001zyu.2"; class_code "="; tss_id "TSS38831"; p_id "P38617";
chr15	hg19_knownGene	exon	50902003	50902158	.	-	.	gene_id "XLOC_042751"; transcript_id "5_00115527"; exon_number "4"; gene_name "uc001zyu.2"; oId "uc001zyu.2"; nearest_ref "uc001zyu.2"; class_code "="; tss_id "TSS38831"; p_id "P38617";
chr15	hg19_knownGene	exon	50903290	50903518	.	-	.	gene_id "XLOC_042751"; transcript_id "5_00115527"; exon_number "5"; gene_name "uc001zyu.2"; oId "uc001zyu.2"; nearest_ref "uc001zyu.2"; class_code "="; tss_id "TSS38831"; p_id "P38617";
chr15	hg19_knownGene	exon	50904746	50905026	.	-	.	gene_id "XLOC_042751"; transcript_id "5_00115527"; exon_number "6"; gene_name "uc001zyu.2"; oId "uc001zyu.2"; nearest_ref "uc001zyu.2"; class_code "="; tss_id "TSS38831"; p_id "P38617";
chr15	hg19_knownGene	exon	50905904	50906038	.	-	.	gene_id "XLOC_042751"; transcript_id "5_00115527"; exon_number "7"; gene_name "uc001zyu.2"; oId "uc001zyu.2"; nearest_ref "uc001zyu.2"; class_code "="; tss_id "TSS38831"; p_id "P38617";
chr15	hg19_knownGene	exon	50906320	50906460	.	-	.	gene_id "XLOC_042751"; transcript_id "5_00115527"; exon_number "8"; gene_name "uc001zyu.2"; oId "uc001zyu.2"; nearest_ref "uc001zyu.2"; class_code "="; tss_id "TSS38831"; p_id "P38617";
chr15	hg19_knownGene	exon	50911942	50911995	.	-	.	gene_id "XLOC_042751"; transcript_id "5_00115527"; exon_number "9"; gene_name "uc001zyu.2"; oId "uc001zyu.2"; nearest_ref "uc001zyu.2"; class_code "="; tss_id "TSS38831"; p_id "P38617";
chr15	hg19_knownGene	exon	50916363	50916497	.	-	.	gene_id "XLOC_042751"; transcript_id "5_00115527"; exon_number "10"; gene_name "uc001zyu.2"; oId "uc001zyu.2"; nearest_ref "uc001zyu.2"; class_code "="; tss_id "TSS38831"; p_id "P38617";
chr15	Cufflinks	exon	50994479	50996491	.	-	.	gene_id "XLOC_042752"; transcript_id "5_00117251"; exon_number "1"; oId "SC4.10352.1"; class_code "u";
chr15	Cufflinks	exon	50995623	50998329	.	-	.	gene_id "XLOC_042752"; transcript_id "5_00115529"; exon_number "1"; gene_name "uc001zyv.2"; oId "upf1_r4.12221.1"; nearest_ref "uc001zyv.2"; class_code "p";
chr15	Cufflinks	exon	50998605	51000071	.	-	.	gene_id "XLOC_042753"; transcript_id "5_00118700"; exon_number "1"; gene_name "uc001zyv.2"; oId "upf1_r4.uc001zyv.2.1"; nearest_ref "uc001zyv.2"; class_code "j"; tss_id "TSS38832";
chr15	Cufflinks	exon	51012137	51012297	.	-	.	gene_id "XLOC_042753"; transcript_id "5_00118700"; exon_number "2"; gene_name "uc001zyv.2"; oId "upf1_r4.uc001zyv.2.1"; nearest_ref "uc001zyv.2"; class_code "j"; tss_id "TSS38832";
chr15	Cufflinks	exon	51014321	51014398	.	-	.	gene_id "XLOC_042753"; transcript_id "5_00118700"; exon_number "3"; gene_name "uc001zyv.2"; oId "upf1_r4.uc001zyv.2.1"; nearest_ref "uc001zyv.2"; class_code "j"; tss_id "TSS38832";
chr15	Cufflinks	exon	51017418	51017520	.	-	.	gene_id "XLOC_042753"; transcript_id "5_00118700"; exon_number "4"; gene_name "uc001zyv.2"; oId "upf1_r4.uc001zyv.2.1"; nearest_ref "uc001zyv.2"; class_code "j"; tss_id "TSS38832";
chr15	Cufflinks	exon	51018270	51018323	.	-	.	gene_id "XLOC_042753"; transcript_id "5_00118700"; exon_number "5"; gene_name "uc001zyv.2"; oId "upf1_r4.uc001zyv.2.1"; nearest_ref "uc001zyv.2"; class_code "j"; tss_id "TSS38832";
chr15	Cufflinks	exon	51018413	51018574	.	-	.	gene_id "XLOC_042753"; transcript_id "5_00118700"; exon_number "6"; gene_name "uc001zyv.2"; oId "upf1_r4.uc001zyv.2.1"; nearest_ref "uc001zyv.2"; class_code "j"; tss_id "TSS38832";
chr15	Cufflinks	exon	51023162	51023236	.	-	.	gene_id "XLOC_042753"; transcript_id "5_00118700"; exon_number "7"; gene_name "uc001zyv.2"; oId "upf1_r4.uc001zyv.2.1"; nearest_ref "uc001zyv.2"; class_code "j"; tss_id "TSS38832";
chr15	Cufflinks	exon	51028298	51028399	.	-	.	gene_id "XLOC_042753"; transcript_id "5_00118700"; exon_number "8"; gene_name "uc001zyv.2"; oId "upf1_r4.uc001zyv.2.1"; nearest_ref "uc001zyv.2"; class_code "j"; tss_id "TSS38832";
chr15	Cufflinks	exon	51028841	51028937	.	-	.	gene_id "XLOC_042753"; transcript_id "5_00118700"; exon_number "9"; gene_name "uc001zyv.2"; oId "upf1_r4.uc001zyv.2.1"; nearest_ref "uc001zyv.2"; class_code "j"; tss_id "TSS38832";
chr15	Cufflinks	exon	51031877	51032025	.	-	.	gene_id "XLOC_042753"; transcript_id "5_00118700"; exon_number "10"; gene_name "uc001zyv.2"; oId "upf1_r4.uc001zyv.2.1"; nearest_ref "uc001zyv.2"; class_code "j"; tss_id "TSS38832";
chr15	Cufflinks	exon	51039692	51039825	.	-	.	gene_id "XLOC_042753"; transcript_id "5_00118700"; exon_number "11"; gene_name "uc001zyv.2"; oId "upf1_r4.uc001zyv.2.1"; nearest_ref "uc001zyv.2"; class_code "j"; tss_id "TSS38832";
chr15	Cufflinks	exon	51040310	51040399	.	-	.	gene_id "XLOC_042753"; transcript_id "5_00118700"; exon_number "12"; gene_name "uc001zyv.2"; oId "upf1_r4.uc001zyv.2.1"; nearest_ref "uc001zyv.2"; class_code "j"; tss_id "TSS38832";
chr15	Cufflinks	exon	51040885	51041067	.	-	.	gene_id "XLOC_042753"; transcript_id "5_00118700"; exon_number "13"; gene_name "uc001zyv.2"; oId "upf1_r4.uc001zyv.2.1"; nearest_ref "uc001zyv.2"; class_code "j"; tss_id "TSS38832";
chr15	Cufflinks	exon	51041833	51041943	.	-	.	gene_id "XLOC_042753"; transcript_id "5_00118700"; exon_number "14"; gene_name "uc001zyv.2"; oId "upf1_r4.uc001zyv.2.1"; nearest_ref "uc001zyv.2"; class_code "j"; tss_id "TSS38832";
chr15	Cufflinks	exon	51057665	51057910	.	-	.	gene_id "XLOC_042753"; transcript_id "5_00118700"; exon_number "15"; gene_name "uc001zyv.2"; oId "upf1_r4.uc001zyv.2.1"; nearest_ref "uc001zyv.2"; class_code "j"; tss_id "TSS38832";
chr15	Cufflinks	exon	50998607	51000071	.	-	.	gene_id "XLOC_042753"; transcript_id "5_00115530"; exon_number "1"; gene_name "uc001zyv.2"; oId "SC3.uc001zyv.2.2"; nearest_ref "uc001zyv.2"; class_code "j"; tss_id "TSS38833";
chr15	Cufflinks	exon	51012137	51012297	.	-	.	gene_id "XLOC_042753"; transcript_id "5_00115530"; exon_number "2"; gene_name "uc001zyv.2"; oId "SC3.uc001zyv.2.2"; nearest_ref "uc001zyv.2"; class_code "j"; tss_id "TSS38833";
chr15	Cufflinks	exon	51014321	51014398	.	-	.	gene_id "XLOC_042753"; transcript_id "5_00115530"; exon_number "3"; gene_name "uc001zyv.2"; oId "SC3.uc001zyv.2.2"; nearest_ref "uc001zyv.2"; class_code "j"; tss_id "TSS38833";
chr15	Cufflinks	exon	51017418	51017520	.	-	.	gene_id "XLOC_042753"; transcript_id "5_00115530"; exon_number "4"; gene_name "uc001zyv.2"; oId "SC3.uc001zyv.2.2"; nearest_ref "uc001zyv.2"; class_code "j"; tss_id "TSS38833";
chr15	Cufflinks	exon	51018518	51018574	.	-	.	gene_id "XLOC_042753"; transcript_id "5_00115530"; exon_number "5"; gene_name "uc001zyv.2"; oId "SC3.uc001zyv.2.2"; nearest_ref "uc001zyv.2"; class_code "j"; tss_id "TSS38833";
chr15	Cufflinks	exon	51023162	51023236	.	-	.	gene_id "XLOC_042753"; transcript_id "5_00115530"; exon_number "6"; gene_name "uc001zyv.2"; oId "SC3.uc001zyv.2.2"; nearest_ref "uc001zyv.2"; class_code "j"; tss_id "TSS38833";
chr15	Cufflinks	exon	51024800	51024881	.	-	.	gene_id "XLOC_042753"; transcript_id "5_00115530"; exon_number "7"; gene_name "uc001zyv.2"; oId "SC3.uc001zyv.2.2"; nearest_ref "uc001zyv.2"; class_code "j"; tss_id "TSS38833";
chr15	Cufflinks	exon	51028298	51028399	.	-	.	gene_id "XLOC_042753"; transcript_id "5_00115530"; exon_number "8"; gene_name "uc001zyv.2"; oId "SC3.uc001zyv.2.2"; nearest_ref "uc001zyv.2"; class_code "j"; tss_id "TSS38833";
chr15	Cufflinks	exon	51028841	51028937	.	-	.	gene_id "XLOC_042753"; transcript_id "5_00115530"; exon_number "9"; gene_name "uc001zyv.2"; oId "SC3.uc001zyv.2.2"; nearest_ref "uc001zyv.2"; class_code "j"; tss_id "TSS38833";
chr15	Cufflinks	exon	51031877	51032025	.	-	.	gene_id "XLOC_042753"; transcript_id "5_00115530"; exon_number "10"; gene_name "uc001zyv.2"; oId "SC3.uc001zyv.2.2"; nearest_ref "uc001zyv.2"; class_code "j"; tss_id "TSS38833";
chr15	Cufflinks	exon	51039692	51039825	.	-	.	gene_id "XLOC_042753"; transcript_id "5_00115530"; exon_number "11"; gene_name "uc001zyv.2"; oId "SC3.uc001zyv.2.2"; nearest_ref "uc001zyv.2"; class_code "j"; tss_id "TSS38833";
chr15	Cufflinks	exon	51040310	51040399	.	-	.	gene_id "XLOC_042753"; transcript_id "5_00115530"; exon_number "12"; gene_name "uc001zyv.2"; oId "SC3.uc001zyv.2.2"; nearest_ref "uc001zyv.2"; class_code "j"; tss_id "TSS38833";
chr15	Cufflinks	exon	51040885	51041067	.	-	.	gene_id "XLOC_042753"; transcript_id "5_00115530"; exon_number "13"; gene_name "uc001zyv.2"; oId "SC3.uc001zyv.2.2"; nearest_ref "uc001zyv.2"; class_code "j"; tss_id "TSS38833";
chr15	Cufflinks	exon	51041833	51041943	.	-	.	gene_id "XLOC_042753"; transcript_id "5_00115530"; exon_number "14"; gene_name "uc001zyv.2"; oId "SC3.uc001zyv.2.2"; nearest_ref "uc001zyv.2"; class_code "j"; tss_id "TSS38833";
chr15	Cufflinks	exon	51056985	51057056	.	-	.	gene_id "XLOC_042753"; transcript_id "5_00115530"; exon_number "15"; gene_name "uc001zyv.2"; oId "SC3.uc001zyv.2.2"; nearest_ref "uc001zyv.2"; class_code "j"; tss_id "TSS38833";
chr15	Cufflinks	exon	50999614	51000071	.	-	.	gene_id "XLOC_042753"; transcript_id "5_00117888"; exon_number "1"; gene_name "uc001zyv.2"; oId "upf3.uc001zyv.2.2"; nearest_ref "uc001zyv.2"; class_code "j"; tss_id "TSS38833";
chr15	Cufflinks	exon	51012137	51012297	.	-	.	gene_id "XLOC_042753"; transcript_id "5_00117888"; exon_number "2"; gene_name "uc001zyv.2"; oId "upf3.uc001zyv.2.2"; nearest_ref "uc001zyv.2"; class_code "j"; tss_id "TSS38833";
chr15	Cufflinks	exon	51014321	51014398	.	-	.	gene_id "XLOC_042753"; transcript_id "5_00117888"; exon_number "3"; gene_name "uc001zyv.2"; oId "upf3.uc001zyv.2.2"; nearest_ref "uc001zyv.2"; class_code "j"; tss_id "TSS38833";
chr15	Cufflinks	exon	51017418	51017520	.	-	.	gene_id "XLOC_042753"; transcript_id "5_00117888"; exon_number "4"; gene_name "uc001zyv.2"; oId "upf3.uc001zyv.2.2"; nearest_ref "uc001zyv.2"; class_code "j"; tss_id "TSS38833";
chr15	Cufflinks	exon	51018270	51018323	.	-	.	gene_id "XLOC_042753"; transcript_id "5_00117888"; exon_number "5"; gene_name "uc001zyv.2"; oId "upf3.uc001zyv.2.2"; nearest_ref "uc001zyv.2"; class_code "j"; tss_id "TSS38833";
chr15	Cufflinks	exon	51018518	51018574	.	-	.	gene_id "XLOC_042753"; transcript_id "5_00117888"; exon_number "6"; gene_name "uc001zyv.2"; oId "upf3.uc001zyv.2.2"; nearest_ref "uc001zyv.2"; class_code "j"; tss_id "TSS38833";
chr15	Cufflinks	exon	51028298	51028399	.	-	.	gene_id "XLOC_042753"; transcript_id "5_00117888"; exon_number "7"; gene_name "uc001zyv.2"; oId "upf3.uc001zyv.2.2"; nearest_ref "uc001zyv.2"; class_code "j"; tss_id "TSS38833";
chr15	Cufflinks	exon	51028841	51028937	.	-	.	gene_id "XLOC_042753"; transcript_id "5_00117888"; exon_number "8"; gene_name "uc001zyv.2"; oId "upf3.uc001zyv.2.2"; nearest_ref "uc001zyv.2"; class_code "j"; tss_id "TSS38833";
chr15	Cufflinks	exon	51031877	51032025	.	-	.	gene_id "XLOC_042753"; transcript_id "5_00117888"; exon_number "9"; gene_name "uc001zyv.2"; oId "upf3.uc001zyv.2.2"; nearest_ref "uc001zyv.2"; class_code "j"; tss_id "TSS38833";
chr15	Cufflinks	exon	51039692	51039825	.	-	.	gene_id "XLOC_042753"; transcript_id "5_00117888"; exon_number "10"; gene_name "uc001zyv.2"; oId "upf3.uc001zyv.2.2"; nearest_ref "uc001zyv.2"; class_code "j"; tss_id "TSS38833";
chr15	Cufflinks	exon	51040310	51040399	.	-	.	gene_id "XLOC_042753"; transcript_id "5_00117888"; exon_number "11"; gene_name "uc001zyv.2"; oId "upf3.uc001zyv.2.2"; nearest_ref "uc001zyv.2"; class_code "j"; tss_id "TSS38833";
chr15	Cufflinks	exon	51040885	51041067	.	-	.	gene_id "XLOC_042753"; transcript_id "5_00117888"; exon_number "12"; gene_name "uc001zyv.2"; oId "upf3.uc001zyv.2.2"; nearest_ref "uc001zyv.2"; class_code "j"; tss_id "TSS38833";
chr15	Cufflinks	exon	51041833	51041943	.	-	.	gene_id "XLOC_042753"; transcript_id "5_00117888"; exon_number "13"; gene_name "uc001zyv.2"; oId "upf3.uc001zyv.2.2"; nearest_ref "uc001zyv.2"; class_code "j"; tss_id "TSS38833";
chr15	Cufflinks	exon	51056985	51057042	.	-	.	gene_id "XLOC_042753"; transcript_id "5_00117888"; exon_number "14"; gene_name "uc001zyv.2"; oId "upf3.uc001zyv.2.2"; nearest_ref "uc001zyv.2"; class_code "j"; tss_id "TSS38833";
chr15	Cufflinks	exon	50999614	51000071	.	-	.	gene_id "XLOC_042753"; transcript_id "5_00117889"; exon_number "1"; gene_name "uc001zyv.2"; oId "upf3.uc001zyv.2.1"; nearest_ref "uc001zyv.2"; class_code "j"; tss_id "TSS38832";
chr15	Cufflinks	exon	51012137	51012297	.	-	.	gene_id "XLOC_042753"; transcript_id "5_00117889"; exon_number "2"; gene_name "uc001zyv.2"; oId "upf3.uc001zyv.2.1"; nearest_ref "uc001zyv.2"; class_code "j"; tss_id "TSS38832";
chr15	Cufflinks	exon	51014321	51014398	.	-	.	gene_id "XLOC_042753"; transcript_id "5_00117889"; exon_number "3"; gene_name "uc001zyv.2"; oId "upf3.uc001zyv.2.1"; nearest_ref "uc001zyv.2"; class_code "j"; tss_id "TSS38832";
chr15	Cufflinks	exon	51017418	51017520	.	-	.	gene_id "XLOC_042753"; transcript_id "5_00117889"; exon_number "4"; gene_name "uc001zyv.2"; oId "upf3.uc001zyv.2.1"; nearest_ref "uc001zyv.2"; class_code "j"; tss_id "TSS38832";
chr15	Cufflinks	exon	51018518	51018574	.	-	.	gene_id "XLOC_042753"; transcript_id "5_00117889"; exon_number "5"; gene_name "uc001zyv.2"; oId "upf3.uc001zyv.2.1"; nearest_ref "uc001zyv.2"; class_code "j"; tss_id "TSS38832";
chr15	Cufflinks	exon	51023162	51023236	.	-	.	gene_id "XLOC_042753"; transcript_id "5_00117889"; exon_number "6"; gene_name "uc001zyv.2"; oId "upf3.uc001zyv.2.1"; nearest_ref "uc001zyv.2"; class_code "j"; tss_id "TSS38832";
chr15	Cufflinks	exon	51028298	51028399	.	-	.	gene_id "XLOC_042753"; transcript_id "5_00117889"; exon_number "7"; gene_name "uc001zyv.2"; oId "upf3.uc001zyv.2.1"; nearest_ref "uc001zyv.2"; class_code "j"; tss_id "TSS38832";
chr15	Cufflinks	exon	51028841	51028937	.	-	.	gene_id "XLOC_042753"; transcript_id "5_00117889"; exon_number "8"; gene_name "uc001zyv.2"; oId "upf3.uc001zyv.2.1"; nearest_ref "uc001zyv.2"; class_code "j"; tss_id "TSS38832";
chr15	Cufflinks	exon	51031877	51032025	.	-	.	gene_id "XLOC_042753"; transcript_id "5_00117889"; exon_number "9"; gene_name "uc001zyv.2"; oId "upf3.uc001zyv.2.1"; nearest_ref "uc001zyv.2"; class_code "j"; tss_id "TSS38832";
chr15	Cufflinks	exon	51039692	51039825	.	-	.	gene_id "XLOC_042753"; transcript_id "5_00117889"; exon_number "10"; gene_name "uc001zyv.2"; oId "upf3.uc001zyv.2.1"; nearest_ref "uc001zyv.2"; class_code "j"; tss_id "TSS38832";
chr15	Cufflinks	exon	51040310	51040399	.	-	.	gene_id "XLOC_042753"; transcript_id "5_00117889"; exon_number "11"; gene_name "uc001zyv.2"; oId "upf3.uc001zyv.2.1"; nearest_ref "uc001zyv.2"; class_code "j"; tss_id "TSS38832";
chr15	Cufflinks	exon	51040885	51041067	.	-	.	gene_id "XLOC_042753"; transcript_id "5_00117889"; exon_number "12"; gene_name "uc001zyv.2"; oId "upf3.uc001zyv.2.1"; nearest_ref "uc001zyv.2"; class_code "j"; tss_id "TSS38832";
chr15	Cufflinks	exon	51041833	51041943	.	-	.	gene_id "XLOC_042753"; transcript_id "5_00117889"; exon_number "13"; gene_name "uc001zyv.2"; oId "upf3.uc001zyv.2.1"; nearest_ref "uc001zyv.2"; class_code "j"; tss_id "TSS38832";
chr15	Cufflinks	exon	51057665	51057910	.	-	.	gene_id "XLOC_042753"; transcript_id "5_00117889"; exon_number "14"; gene_name "uc001zyv.2"; oId "upf3.uc001zyv.2.1"; nearest_ref "uc001zyv.2"; class_code "j"; tss_id "TSS38832";
chr15	hg19_knownGene	exon	50999739	51000071	.	-	.	gene_id "XLOC_042753"; transcript_id "5_00115532"; exon_number "1"; gene_name "uc001zyv.2"; oId "uc001zyv.2"; nearest_ref "uc001zyv.2"; class_code "="; tss_id "TSS38832"; p_id "P38621";
chr15	hg19_knownGene	exon	51012137	51012297	.	-	.	gene_id "XLOC_042753"; transcript_id "5_00115532"; exon_number "2"; gene_name "uc001zyv.2"; oId "uc001zyv.2"; nearest_ref "uc001zyv.2"; class_code "="; tss_id "TSS38832"; p_id "P38621";
chr15	hg19_knownGene	exon	51014321	51014398	.	-	.	gene_id "XLOC_042753"; transcript_id "5_00115532"; exon_number "3"; gene_name "uc001zyv.2"; oId "uc001zyv.2"; nearest_ref "uc001zyv.2"; class_code "="; tss_id "TSS38832"; p_id "P38621";
chr15	hg19_knownGene	exon	51017418	51017520	.	-	.	gene_id "XLOC_042753"; transcript_id "5_00115532"; exon_number "4"; gene_name "uc001zyv.2"; oId "uc001zyv.2"; nearest_ref "uc001zyv.2"; class_code "="; tss_id "TSS38832"; p_id "P38621";
chr15	hg19_knownGene	exon	51018518	51018574	.	-	.	gene_id "XLOC_042753"; transcript_id "5_00115532"; exon_number "5"; gene_name "uc001zyv.2"; oId "uc001zyv.2"; nearest_ref "uc001zyv.2"; class_code "="; tss_id "TSS38832"; p_id "P38621";
chr15	hg19_knownGene	exon	51023162	51023236	.	-	.	gene_id "XLOC_042753"; transcript_id "5_00115532"; exon_number "6"; gene_name "uc001zyv.2"; oId "uc001zyv.2"; nearest_ref "uc001zyv.2"; class_code "="; tss_id "TSS38832"; p_id "P38621";
chr15	hg19_knownGene	exon	51024800	51024881	.	-	.	gene_id "XLOC_042753"; transcript_id "5_00115532"; exon_number "7"; gene_name "uc001zyv.2"; oId "uc001zyv.2"; nearest_ref "uc001zyv.2"; class_code "="; tss_id "TSS38832"; p_id "P38621";
chr15	hg19_knownGene	exon	51028298	51028399	.	-	.	gene_id "XLOC_042753"; transcript_id "5_00115532"; exon_number "8"; gene_name "uc001zyv.2"; oId "uc001zyv.2"; nearest_ref "uc001zyv.2"; class_code "="; tss_id "TSS38832"; p_id "P38621";
chr15	hg19_knownGene	exon	51028841	51028937	.	-	.	gene_id "XLOC_042753"; transcript_id "5_00115532"; exon_number "9"; gene_name "uc001zyv.2"; oId "uc001zyv.2"; nearest_ref "uc001zyv.2"; class_code "="; tss_id "TSS38832"; p_id "P38621";
chr15	hg19_knownGene	exon	51031877	51032025	.	-	.	gene_id "XLOC_042753"; transcript_id "5_00115532"; exon_number "10"; gene_name "uc001zyv.2"; oId "uc001zyv.2"; nearest_ref "uc001zyv.2"; class_code "="; tss_id "TSS38832"; p_id "P38621";
chr15	hg19_knownGene	exon	51039692	51039825	.	-	.	gene_id "XLOC_042753"; transcript_id "5_00115532"; exon_number "11"; gene_name "uc001zyv.2"; oId "uc001zyv.2"; nearest_ref "uc001zyv.2"; class_code "="; tss_id "TSS38832"; p_id "P38621";
chr15	hg19_knownGene	exon	51040310	51040399	.	-	.	gene_id "XLOC_042753"; transcript_id "5_00115532"; exon_number "12"; gene_name "uc001zyv.2"; oId "uc001zyv.2"; nearest_ref "uc001zyv.2"; class_code "="; tss_id "TSS38832"; p_id "P38621";
chr15	hg19_knownGene	exon	51040885	51041067	.	-	.	gene_id "XLOC_042753"; transcript_id "5_00115532"; exon_number "13"; gene_name "uc001zyv.2"; oId "uc001zyv.2"; nearest_ref "uc001zyv.2"; class_code "="; tss_id "TSS38832"; p_id "P38621";
chr15	hg19_knownGene	exon	51041833	51041943	.	-	.	gene_id "XLOC_042753"; transcript_id "5_00115532"; exon_number "14"; gene_name "uc001zyv.2"; oId "uc001zyv.2"; nearest_ref "uc001zyv.2"; class_code "="; tss_id "TSS38832"; p_id "P38621";
chr15	hg19_knownGene	exon	51057665	51057910	.	-	.	gene_id "XLOC_042753"; transcript_id "5_00115532"; exon_number "15"; gene_name "uc001zyv.2"; oId "uc001zyv.2"; nearest_ref "uc001zyv.2"; class_code "="; tss_id "TSS38832"; p_id "P38621";
chr15	hg19_knownGene	exon	51132073	51133953	.	-	.	gene_id "XLOC_042754"; transcript_id "5_00115533"; exon_number "1"; gene_name "uc001zyw.1"; oId "uc001zyw.1"; nearest_ref "uc001zyw.1"; class_code "="; tss_id "TSS38834";
chr15	hg19_knownGene	exon	51144646	51144737	.	-	.	gene_id "XLOC_042754"; transcript_id "5_00115533"; exon_number "2"; gene_name "uc001zyw.1"; oId "uc001zyw.1"; nearest_ref "uc001zyw.1"; class_code "="; tss_id "TSS38834";
chr15	Cufflinks	exon	51181529	51182015	.	-	.	gene_id "XLOC_042755"; transcript_id "5_00118701"; exon_number "1"; oId "upf1_r4.12224.1"; class_code "u";
chr15	Cufflinks	exon	51199090	51199489	.	-	.	gene_id "XLOC_042756"; transcript_id "5_00118702"; exon_number "1"; oId "upf1_r4.12225.1"; class_code "u";
chr15	Cufflinks	exon	51199555	51200342	.	-	.	gene_id "XLOC_042757"; transcript_id "5_00117253"; exon_number "1"; oId "SC4.10354.1"; class_code "u";
chr15	hg19_knownGene	exon	51348801	51350640	.	-	.	gene_id "XLOC_042758"; transcript_id "5_00115534"; exon_number "1"; gene_name "uc001zyy.2"; oId "uc001zyy.2"; nearest_ref "uc001zyy.2"; class_code "="; tss_id "TSS38835"; p_id "P38622";
chr15	hg19_knownGene	exon	51386741	51386884	.	-	.	gene_id "XLOC_042758"; transcript_id "5_00115534"; exon_number "2"; gene_name "uc001zyy.2"; oId "uc001zyy.2"; nearest_ref "uc001zyy.2"; class_code "="; tss_id "TSS38835"; p_id "P38622";
chr15	hg19_knownGene	exon	51397202	51397473	.	-	.	gene_id "XLOC_042758"; transcript_id "5_00115534"; exon_number "3"; gene_name "uc001zyy.2"; oId "uc001zyy.2"; nearest_ref "uc001zyy.2"; class_code "="; tss_id "TSS38835"; p_id "P38622";
chr15	hg19_knownGene	exon	51500255	51503253	.	-	.	gene_id "XLOC_042759"; transcript_id "5_00115536"; exon_number "1"; gene_name "uc001zza.3"; oId "uc001zza.3"; nearest_ref "uc001zza.3"; class_code "="; tss_id "TSS38836"; p_id "P38626";
chr15	hg19_knownGene	exon	51504517	51504758	.	-	.	gene_id "XLOC_042759"; transcript_id "5_00115536"; exon_number "2"; gene_name "uc001zza.3"; oId "uc001zza.3"; nearest_ref "uc001zza.3"; class_code "="; tss_id "TSS38836"; p_id "P38626";
chr15	hg19_knownGene	exon	51507267	51507429	.	-	.	gene_id "XLOC_042759"; transcript_id "5_00115536"; exon_number "3"; gene_name "uc001zza.3"; oId "uc001zza.3"; nearest_ref "uc001zza.3"; class_code "="; tss_id "TSS38836"; p_id "P38626";
chr15	hg19_knownGene	exon	51507900	51508014	.	-	.	gene_id "XLOC_042759"; transcript_id "5_00115536"; exon_number "4"; gene_name "uc001zza.3"; oId "uc001zza.3"; nearest_ref "uc001zza.3"; class_code "="; tss_id "TSS38836"; p_id "P38626";
chr15	hg19_knownGene	exon	51510738	51510852	.	-	.	gene_id "XLOC_042759"; transcript_id "5_00115536"; exon_number "5"; gene_name "uc001zza.3"; oId "uc001zza.3"; nearest_ref "uc001zza.3"; class_code "="; tss_id "TSS38836"; p_id "P38626";
chr15	hg19_knownGene	exon	51514546	51514722	.	-	.	gene_id "XLOC_042759"; transcript_id "5_00115536"; exon_number "6"; gene_name "uc001zza.3"; oId "uc001zza.3"; nearest_ref "uc001zza.3"; class_code "="; tss_id "TSS38836"; p_id "P38626";
chr15	hg19_knownGene	exon	51519976	51520130	.	-	.	gene_id "XLOC_042759"; transcript_id "5_00115536"; exon_number "7"; gene_name "uc001zza.3"; oId "uc001zza.3"; nearest_ref "uc001zza.3"; class_code "="; tss_id "TSS38836"; p_id "P38626";
chr15	hg19_knownGene	exon	51529056	51529206	.	-	.	gene_id "XLOC_042759"; transcript_id "5_00115536"; exon_number "8"; gene_name "uc001zza.3"; oId "uc001zza.3"; nearest_ref "uc001zza.3"; class_code "="; tss_id "TSS38836"; p_id "P38626";
chr15	hg19_knownGene	exon	51534965	51535147	.	-	.	gene_id "XLOC_042759"; transcript_id "5_00115536"; exon_number "9"; gene_name "uc001zza.3"; oId "uc001zza.3"; nearest_ref "uc001zza.3"; class_code "="; tss_id "TSS38836"; p_id "P38626";
chr15	hg19_knownGene	exon	51630692	51630795	.	-	.	gene_id "XLOC_042759"; transcript_id "5_00115536"; exon_number "10"; gene_name "uc001zza.3"; oId "uc001zza.3"; nearest_ref "uc001zza.3"; class_code "="; tss_id "TSS38836"; p_id "P38626";
chr15	hg19_knownGene	exon	51500255	51503253	.	-	.	gene_id "XLOC_042759"; transcript_id "5_00115535"; exon_number "1"; gene_name "uc001zyz.3"; oId "uc001zyz.3"; nearest_ref "uc001zyz.3"; class_code "="; tss_id "TSS38836"; p_id "P38626";
chr15	hg19_knownGene	exon	51504517	51504758	.	-	.	gene_id "XLOC_042759"; transcript_id "5_00115535"; exon_number "2"; gene_name "uc001zyz.3"; oId "uc001zyz.3"; nearest_ref "uc001zyz.3"; class_code "="; tss_id "TSS38836"; p_id "P38626";
chr15	hg19_knownGene	exon	51507267	51507429	.	-	.	gene_id "XLOC_042759"; transcript_id "5_00115535"; exon_number "3"; gene_name "uc001zyz.3"; oId "uc001zyz.3"; nearest_ref "uc001zyz.3"; class_code "="; tss_id "TSS38836"; p_id "P38626";
chr15	hg19_knownGene	exon	51507900	51508014	.	-	.	gene_id "XLOC_042759"; transcript_id "5_00115535"; exon_number "4"; gene_name "uc001zyz.3"; oId "uc001zyz.3"; nearest_ref "uc001zyz.3"; class_code "="; tss_id "TSS38836"; p_id "P38626";
chr15	hg19_knownGene	exon	51510738	51510852	.	-	.	gene_id "XLOC_042759"; transcript_id "5_00115535"; exon_number "5"; gene_name "uc001zyz.3"; oId "uc001zyz.3"; nearest_ref "uc001zyz.3"; class_code "="; tss_id "TSS38836"; p_id "P38626";
chr15	hg19_knownGene	exon	51514546	51514722	.	-	.	gene_id "XLOC_042759"; transcript_id "5_00115535"; exon_number "6"; gene_name "uc001zyz.3"; oId "uc001zyz.3"; nearest_ref "uc001zyz.3"; class_code "="; tss_id "TSS38836"; p_id "P38626";
chr15	hg19_knownGene	exon	51519976	51520130	.	-	.	gene_id "XLOC_042759"; transcript_id "5_00115535"; exon_number "7"; gene_name "uc001zyz.3"; oId "uc001zyz.3"; nearest_ref "uc001zyz.3"; class_code "="; tss_id "TSS38836"; p_id "P38626";
chr15	hg19_knownGene	exon	51529056	51529206	.	-	.	gene_id "XLOC_042759"; transcript_id "5_00115535"; exon_number "8"; gene_name "uc001zyz.3"; oId "uc001zyz.3"; nearest_ref "uc001zyz.3"; class_code "="; tss_id "TSS38836"; p_id "P38626";
chr15	hg19_knownGene	exon	51534965	51535147	.	-	.	gene_id "XLOC_042759"; transcript_id "5_00115535"; exon_number "9"; gene_name "uc001zyz.3"; oId "uc001zyz.3"; nearest_ref "uc001zyz.3"; class_code "="; tss_id "TSS38836"; p_id "P38626";
chr15	hg19_knownGene	exon	51616013	51616121	.	-	.	gene_id "XLOC_042759"; transcript_id "5_00115535"; exon_number "10"; gene_name "uc001zyz.3"; oId "uc001zyz.3"; nearest_ref "uc001zyz.3"; class_code "="; tss_id "TSS38836"; p_id "P38626";
chr15	hg19_knownGene	exon	51630692	51630795	.	-	.	gene_id "XLOC_042759"; transcript_id "5_00115535"; exon_number "11"; gene_name "uc001zyz.3"; oId "uc001zyz.3"; nearest_ref "uc001zyz.3"; class_code "="; tss_id "TSS38836"; p_id "P38626";
chr15	hg19_knownGene	exon	51504517	51504758	.	-	.	gene_id "XLOC_042759"; transcript_id "5_00115537"; exon_number "1"; gene_name "uc001zzb.2"; oId "uc001zzb.2"; nearest_ref "uc001zzb.2"; class_code "="; tss_id "TSS38836"; p_id "P38625";
chr15	hg19_knownGene	exon	51507267	51507429	.	-	.	gene_id "XLOC_042759"; transcript_id "5_00115537"; exon_number "2"; gene_name "uc001zzb.2"; oId "uc001zzb.2"; nearest_ref "uc001zzb.2"; class_code "="; tss_id "TSS38836"; p_id "P38625";
chr15	hg19_knownGene	exon	51507900	51508014	.	-	.	gene_id "XLOC_042759"; transcript_id "5_00115537"; exon_number "3"; gene_name "uc001zzb.2"; oId "uc001zzb.2"; nearest_ref "uc001zzb.2"; class_code "="; tss_id "TSS38836"; p_id "P38625";
chr15	hg19_knownGene	exon	51510738	51510852	.	-	.	gene_id "XLOC_042759"; transcript_id "5_00115537"; exon_number "4"; gene_name "uc001zzb.2"; oId "uc001zzb.2"; nearest_ref "uc001zzb.2"; class_code "="; tss_id "TSS38836"; p_id "P38625";
chr15	hg19_knownGene	exon	51514546	51514722	.	-	.	gene_id "XLOC_042759"; transcript_id "5_00115537"; exon_number "5"; gene_name "uc001zzb.2"; oId "uc001zzb.2"; nearest_ref "uc001zzb.2"; class_code "="; tss_id "TSS38836"; p_id "P38625";
chr15	hg19_knownGene	exon	51519976	51520130	.	-	.	gene_id "XLOC_042759"; transcript_id "5_00115537"; exon_number "6"; gene_name "uc001zzb.2"; oId "uc001zzb.2"; nearest_ref "uc001zzb.2"; class_code "="; tss_id "TSS38836"; p_id "P38625";
chr15	hg19_knownGene	exon	51529056	51529206	.	-	.	gene_id "XLOC_042759"; transcript_id "5_00115537"; exon_number "7"; gene_name "uc001zzb.2"; oId "uc001zzb.2"; nearest_ref "uc001zzb.2"; class_code "="; tss_id "TSS38836"; p_id "P38625";
chr15	hg19_knownGene	exon	51534965	51535147	.	-	.	gene_id "XLOC_042759"; transcript_id "5_00115537"; exon_number "8"; gene_name "uc001zzb.2"; oId "uc001zzb.2"; nearest_ref "uc001zzb.2"; class_code "="; tss_id "TSS38836"; p_id "P38625";
chr15	hg19_knownGene	exon	51547715	51547958	.	-	.	gene_id "XLOC_042759"; transcript_id "5_00115537"; exon_number "9"; gene_name "uc001zzb.2"; oId "uc001zzb.2"; nearest_ref "uc001zzb.2"; class_code "="; tss_id "TSS38836"; p_id "P38625";
chr15	hg19_knownGene	exon	51630692	51630795	.	-	.	gene_id "XLOC_042759"; transcript_id "5_00115537"; exon_number "10"; gene_name "uc001zzb.2"; oId "uc001zzb.2"; nearest_ref "uc001zzb.2"; class_code "="; tss_id "TSS38836"; p_id "P38625";
chr15	hg19_knownGene	exon	51507900	51508014	.	-	.	gene_id "XLOC_042759"; transcript_id "5_00115538"; exon_number "1"; gene_name "uc001zzc.1"; oId "uc001zzc.1"; nearest_ref "uc001zzc.1"; class_code "="; tss_id "TSS38837";
chr15	hg19_knownGene	exon	51510651	51510745	.	-	.	gene_id "XLOC_042759"; transcript_id "5_00115538"; exon_number "2"; gene_name "uc001zzc.1"; oId "uc001zzc.1"; nearest_ref "uc001zzc.1"; class_code "="; tss_id "TSS38837";
chr15	hg19_knownGene	exon	51513577	51514722	.	-	.	gene_id "XLOC_042759"; transcript_id "5_00115539"; exon_number "1"; gene_name "uc001zzd.2"; oId "uc001zzd.2"; nearest_ref "uc001zzd.2"; class_code "="; tss_id "TSS38838"; p_id "P38624";
chr15	hg19_knownGene	exon	51519976	51520130	.	-	.	gene_id "XLOC_042759"; transcript_id "5_00115539"; exon_number "2"; gene_name "uc001zzd.2"; oId "uc001zzd.2"; nearest_ref "uc001zzd.2"; class_code "="; tss_id "TSS38838"; p_id "P38624";
chr15	hg19_knownGene	exon	51529056	51529206	.	-	.	gene_id "XLOC_042759"; transcript_id "5_00115539"; exon_number "3"; gene_name "uc001zzd.2"; oId "uc001zzd.2"; nearest_ref "uc001zzd.2"; class_code "="; tss_id "TSS38838"; p_id "P38624";
chr15	hg19_knownGene	exon	51534965	51535208	.	-	.	gene_id "XLOC_042759"; transcript_id "5_00115539"; exon_number "4"; gene_name "uc001zzd.2"; oId "uc001zzd.2"; nearest_ref "uc001zzd.2"; class_code "="; tss_id "TSS38838"; p_id "P38624";
chr15	hg19_knownGene	exon	51514546	51514722	.	-	.	gene_id "XLOC_042759"; transcript_id "5_00115540"; exon_number "1"; gene_name "uc010bey.1"; oId "uc010bey.1"; nearest_ref "uc010bey.1"; class_code "="; tss_id "TSS38836"; p_id "P38623";
chr15	hg19_knownGene	exon	51519976	51520130	.	-	.	gene_id "XLOC_042759"; transcript_id "5_00115540"; exon_number "2"; gene_name "uc010bey.1"; oId "uc010bey.1"; nearest_ref "uc010bey.1"; class_code "="; tss_id "TSS38836"; p_id "P38623";
chr15	hg19_knownGene	exon	51529056	51529206	.	-	.	gene_id "XLOC_042759"; transcript_id "5_00115540"; exon_number "3"; gene_name "uc010bey.1"; oId "uc010bey.1"; nearest_ref "uc010bey.1"; class_code "="; tss_id "TSS38836"; p_id "P38623";
chr15	hg19_knownGene	exon	51534965	51535147	.	-	.	gene_id "XLOC_042759"; transcript_id "5_00115540"; exon_number "4"; gene_name "uc010bey.1"; oId "uc010bey.1"; nearest_ref "uc010bey.1"; class_code "="; tss_id "TSS38836"; p_id "P38623";
chr15	hg19_knownGene	exon	51547715	51547958	.	-	.	gene_id "XLOC_042759"; transcript_id "5_00115540"; exon_number "5"; gene_name "uc010bey.1"; oId "uc010bey.1"; nearest_ref "uc010bey.1"; class_code "="; tss_id "TSS38836"; p_id "P38623";
chr15	hg19_knownGene	exon	51630015	51630105	.	-	.	gene_id "XLOC_042759"; transcript_id "5_00115540"; exon_number "6"; gene_name "uc010bey.1"; oId "uc010bey.1"; nearest_ref "uc010bey.1"; class_code "="; tss_id "TSS38836"; p_id "P38623";
chr15	hg19_knownGene	exon	51630692	51630795	.	-	.	gene_id "XLOC_042759"; transcript_id "5_00115540"; exon_number "7"; gene_name "uc010bey.1"; oId "uc010bey.1"; nearest_ref "uc010bey.1"; class_code "="; tss_id "TSS38836"; p_id "P38623";
chr15	hg19_knownGene	exon	51534965	51535147	.	-	.	gene_id "XLOC_042759"; transcript_id "5_00115541"; exon_number "1"; gene_name "uc001zze.1"; oId "uc001zze.1"; nearest_ref "uc001zze.1"; class_code "="; tss_id "TSS38839";
chr15	hg19_knownGene	exon	51610630	51611196	.	-	.	gene_id "XLOC_042759"; transcript_id "5_00115541"; exon_number "2"; gene_name "uc001zze.1"; oId "uc001zze.1"; nearest_ref "uc001zze.1"; class_code "="; tss_id "TSS38839";
chr15	hg19_knownGene	exon	51604425	51605381	.	-	.	gene_id "XLOC_042759"; transcript_id "5_00115583"; exon_number "1"; gene_name "uc002aaz.3"; oId "uc002aaz.3"; nearest_ref "uc002aaz.3"; class_code "="; tss_id "TSS38836";
chr15	hg19_knownGene	exon	51610630	51611196	.	-	.	gene_id "XLOC_042759"; transcript_id "5_00115583"; exon_number "2"; gene_name "uc002aaz.3"; oId "uc002aaz.3"; nearest_ref "uc002aaz.3"; class_code "="; tss_id "TSS38836";
chr15	hg19_knownGene	exon	51612425	51612570	.	-	.	gene_id "XLOC_042759"; transcript_id "5_00115583"; exon_number "3"; gene_name "uc002aaz.3"; oId "uc002aaz.3"; nearest_ref "uc002aaz.3"; class_code "="; tss_id "TSS38836";
chr15	hg19_knownGene	exon	51630692	51630795	.	-	.	gene_id "XLOC_042759"; transcript_id "5_00115583"; exon_number "4"; gene_name "uc002aaz.3"; oId "uc002aaz.3"; nearest_ref "uc002aaz.3"; class_code "="; tss_id "TSS38836";
chr15	hg19_knownGene	exon	51542454	51542483	.	-	.	gene_id "XLOC_042760"; transcript_id "5_00115542"; exon_number "1"; gene_name "uc001zzf.1"; oId "uc001zzf.1"; nearest_ref "uc001zzf.1"; class_code "=";
chr15	hg19_knownGene	exon	51566743	51566782	.	-	.	gene_id "XLOC_042761"; transcript_id "5_00115543"; exon_number "1"; gene_name "uc001zzh.2"; oId "uc001zzh.2"; nearest_ref "uc001zzh.2"; class_code "=";
chr15	hg19_knownGene	exon	51567270	51567300	.	-	.	gene_id "XLOC_042762"; transcript_id "5_00115544"; exon_number "1"; gene_name "uc001zzi.1"; oId "uc001zzi.1"; nearest_ref "uc001zzi.1"; class_code "=";
chr15	hg19_knownGene	exon	51571252	51571280	.	-	.	gene_id "XLOC_042763"; transcript_id "5_00115545"; exon_number "1"; gene_name "uc010ufm.1"; oId "uc010ufm.1"; nearest_ref "uc010ufm.1"; class_code "=";
chr15	hg19_knownGene	exon	51578191	51578224	.	-	.	gene_id "XLOC_042764"; transcript_id "5_00115546"; exon_number "1"; gene_name "uc001zzm.2"; oId "uc001zzm.2"; nearest_ref "uc001zzm.2"; class_code "=";
chr15	hg19_knownGene	exon	51578683	51578742	.	-	.	gene_id "XLOC_042765"; transcript_id "5_00115547"; exon_number "1"; gene_name "uc001zzo.2"; oId "uc001zzo.2"; nearest_ref "uc001zzo.2"; class_code "=";
chr15	hg19_knownGene	exon	51578927	51578955	.	-	.	gene_id "XLOC_042766"; transcript_id "5_00115548"; exon_number "1"; gene_name "uc010ufn.1"; oId "uc010ufn.1"; nearest_ref "uc010ufn.1"; class_code "=";
chr15	hg19_knownGene	exon	51579554	51579582	.	-	.	gene_id "XLOC_042767"; transcript_id "5_00115549"; exon_number "1"; gene_name "uc001zzq.2"; oId "uc001zzq.2"; nearest_ref "uc001zzq.2"; class_code "=";
chr15	hg19_knownGene	exon	51579645	51579684	.	-	.	gene_id "XLOC_042768"; transcript_id "5_00115550"; exon_number "1"; gene_name "uc010ufo.1"; oId "uc010ufo.1"; nearest_ref "uc010ufo.1"; class_code "=";
chr15	hg19_knownGene	exon	51579965	51579995	.	-	.	gene_id "XLOC_042769"; transcript_id "5_00115551"; exon_number "1"; gene_name "uc001zzt.2"; oId "uc001zzt.2"; nearest_ref "uc001zzt.2"; class_code "=";
chr15	hg19_knownGene	exon	51580184	51580219	.	-	.	gene_id "XLOC_042770"; transcript_id "5_00115552"; exon_number "1"; gene_name "uc001zzu.2"; oId "uc001zzu.2"; nearest_ref "uc001zzu.2"; class_code "=";
chr15	hg19_knownGene	exon	51580407	51580462	.	-	.	gene_id "XLOC_042771"; transcript_id "5_00115553"; exon_number "1"; gene_name "uc001zzv.2"; oId "uc001zzv.2"; nearest_ref "uc001zzv.2"; class_code "=";
chr15	hg19_knownGene	exon	51581606	51581640	.	-	.	gene_id "XLOC_042772"; transcript_id "5_00115554"; exon_number "1"; gene_name "uc010ufp.1"; oId "uc010ufp.1"; nearest_ref "uc010ufp.1"; class_code "=";
chr15	hg19_knownGene	exon	51582064	51582095	.	-	.	gene_id "XLOC_042773"; transcript_id "5_00115555"; exon_number "1"; gene_name "uc001zzz.2"; oId "uc001zzz.2"; nearest_ref "uc001zzz.2"; class_code "=";
chr15	hg19_knownGene	exon	51582199	51582232	.	-	.	gene_id "XLOC_042774"; transcript_id "5_00115556"; exon_number "1"; gene_name "uc002aaa.1"; oId "uc002aaa.1"; nearest_ref "uc002aaa.1"; class_code "=";
chr15	hg19_knownGene	exon	51582493	51582530	.	-	.	gene_id "XLOC_042775"; transcript_id "5_00115557"; exon_number "1"; gene_name "uc002aab.2"; oId "uc002aab.2"; nearest_ref "uc002aab.2"; class_code "=";
chr15	hg19_knownGene	exon	51582800	51582837	.	-	.	gene_id "XLOC_042776"; transcript_id "5_00115558"; exon_number "1"; gene_name "uc002aac.2"; oId "uc002aac.2"; nearest_ref "uc002aac.2"; class_code "=";
chr15	hg19_knownGene	exon	51583223	51583258	.	-	.	gene_id "XLOC_042777"; transcript_id "5_00115559"; exon_number "1"; gene_name "uc002aae.2"; oId "uc002aae.2"; nearest_ref "uc002aae.2"; class_code "=";
chr15	hg19_knownGene	exon	51583429	51583499	.	-	.	gene_id "XLOC_042778"; transcript_id "5_00115560"; exon_number "1"; gene_name "uc010ufq.1"; oId "uc010ufq.1"; nearest_ref "uc010ufq.1"; class_code "=";
chr15	hg19_knownGene	exon	51583924	51583953	.	-	.	gene_id "XLOC_042779"; transcript_id "5_00115561"; exon_number "1"; gene_name "uc002aaf.2"; oId "uc002aaf.2"; nearest_ref "uc002aaf.2"; class_code "=";
chr15	hg19_knownGene	exon	51583979	51584046	.	-	.	gene_id "XLOC_042780"; transcript_id "5_00115562"; exon_number "1"; gene_name "uc002aag.2"; oId "uc002aag.2"; nearest_ref "uc002aag.2"; class_code "=";
chr15	hg19_knownGene	exon	51584187	51584217	.	-	.	gene_id "XLOC_042781"; transcript_id "5_00115563"; exon_number "1"; gene_name "uc002aai.2"; oId "uc002aai.2"; nearest_ref "uc002aai.2"; class_code "=";
chr15	hg19_knownGene	exon	51584348	51584383	.	-	.	gene_id "XLOC_042782"; transcript_id "5_00115564"; exon_number "1"; gene_name "uc002aaj.1"; oId "uc002aaj.1"; nearest_ref "uc002aaj.1"; class_code "=";
chr15	hg19_knownGene	exon	51584692	51584723	.	-	.	gene_id "XLOC_042783"; transcript_id "5_00115565"; exon_number "1"; gene_name "uc002aak.2"; oId "uc002aak.2"; nearest_ref "uc002aak.2"; class_code "=";
chr15	hg19_knownGene	exon	51584729	51584758	.	-	.	gene_id "XLOC_042784"; transcript_id "5_00115566"; exon_number "1"; gene_name "uc010ufr.1"; oId "uc010ufr.1"; nearest_ref "uc010ufr.1"; class_code "=";
chr15	hg19_knownGene	exon	51585087	51585116	.	-	.	gene_id "XLOC_042785"; transcript_id "5_00115567"; exon_number "1"; gene_name "uc010ufs.1"; oId "uc010ufs.1"; nearest_ref "uc010ufs.1"; class_code "=";
chr15	hg19_knownGene	exon	51588150	51589178	.	-	.	gene_id "XLOC_042786"; transcript_id "5_00115568"; exon_number "1"; gene_name "uc002aam.2"; oId "uc002aam.2"; nearest_ref "uc002aam.2"; class_code "=";
chr15	hg19_knownGene	exon	51589753	51589811	.	-	.	gene_id "XLOC_042787"; transcript_id "5_00115569"; exon_number "1"; gene_name "uc002aan.2"; oId "uc002aan.2"; nearest_ref "uc002aan.2"; class_code "=";
chr15	hg19_knownGene	exon	51589959	51589988	.	-	.	gene_id "XLOC_042788"; transcript_id "5_00115570"; exon_number "1"; gene_name "uc002aao.2"; oId "uc002aao.2"; nearest_ref "uc002aao.2"; class_code "=";
chr15	hg19_knownGene	exon	51590893	51590929	.	-	.	gene_id "XLOC_042789"; transcript_id "5_00115571"; exon_number "1"; gene_name "uc002aap.1"; oId "uc002aap.1"; nearest_ref "uc002aap.1"; class_code "=";
chr15	hg19_knownGene	exon	51590961	51591000	.	-	.	gene_id "XLOC_042790"; transcript_id "5_00115572"; exon_number "1"; gene_name "uc010uft.1"; oId "uc010uft.1"; nearest_ref "uc010uft.1"; class_code "=";
chr15	hg19_knownGene	exon	51591114	51591143	.	-	.	gene_id "XLOC_042791"; transcript_id "5_00115573"; exon_number "1"; gene_name "uc010ufu.1"; oId "uc010ufu.1"; nearest_ref "uc010ufu.1"; class_code "=";
chr15	hg19_knownGene	exon	51591580	51591620	.	-	.	gene_id "XLOC_042792"; transcript_id "5_00115574"; exon_number "1"; gene_name "uc010ufv.1"; oId "uc010ufv.1"; nearest_ref "uc010ufv.1"; class_code "=";
chr15	hg19_knownGene	exon	51591643	51591671	.	-	.	gene_id "XLOC_042793"; transcript_id "5_00115575"; exon_number "1"; gene_name "uc002aar.2"; oId "uc002aar.2"; nearest_ref "uc002aar.2"; class_code "=";
chr15	hg19_knownGene	exon	51591902	51591968	.	-	.	gene_id "XLOC_042794"; transcript_id "5_00115576"; exon_number "1"; gene_name "uc002aas.2"; oId "uc002aas.2"; nearest_ref "uc002aas.2"; class_code "=";
chr15	hg19_knownGene	exon	51592821	51592850	.	-	.	gene_id "XLOC_042795"; transcript_id "5_00115577"; exon_number "1"; gene_name "uc010ufw.1"; oId "uc010ufw.1"; nearest_ref "uc010ufw.1"; class_code "=";
chr15	hg19_knownGene	exon	51593588	51593617	.	-	.	gene_id "XLOC_042796"; transcript_id "5_00115578"; exon_number "1"; gene_name "uc002aau.1"; oId "uc002aau.1"; nearest_ref "uc002aau.1"; class_code "=";
chr15	hg19_knownGene	exon	51594294	51594327	.	-	.	gene_id "XLOC_042797"; transcript_id "5_00115579"; exon_number "1"; gene_name "uc002aav.1"; oId "uc002aav.1"; nearest_ref "uc002aav.1"; class_code "=";
chr15	hg19_knownGene	exon	51594558	51594591	.	-	.	gene_id "XLOC_042798"; transcript_id "5_00115580"; exon_number "1"; gene_name "uc002aaw.2"; oId "uc002aaw.2"; nearest_ref "uc002aaw.2"; class_code "=";
chr15	hg19_knownGene	exon	51594725	51594759	.	-	.	gene_id "XLOC_042799"; transcript_id "5_00115581"; exon_number "1"; gene_name "uc002aax.2"; oId "uc002aax.2"; nearest_ref "uc002aax.2"; class_code "=";
chr15	hg19_knownGene	exon	51594869	51594896	.	-	.	gene_id "XLOC_042800"; transcript_id "5_00115582"; exon_number "1"; gene_name "uc010ufx.1"; oId "uc010ufx.1"; nearest_ref "uc010ufx.1"; class_code "=";
chr15	hg19_knownGene	exon	51739940	51741390	.	-	.	gene_id "XLOC_042801"; transcript_id "5_00115584"; exon_number "1"; gene_name "uc002abc.2"; oId "uc002abc.2"; nearest_ref "uc002abc.2"; class_code "="; tss_id "TSS38840";
chr15	hg19_knownGene	exon	51742326	51742589	.	-	.	gene_id "XLOC_042801"; transcript_id "5_00115584"; exon_number "2"; gene_name "uc002abc.2"; oId "uc002abc.2"; nearest_ref "uc002abc.2"; class_code "="; tss_id "TSS38840";
chr15	hg19_knownGene	exon	51739940	51741390	.	-	.	gene_id "XLOC_042801"; transcript_id "5_00115588"; exon_number "1"; gene_name "uc010bfa.2"; oId "uc010bfa.2"; nearest_ref "uc010bfa.2"; class_code "="; tss_id "TSS38842"; p_id "P38630";
chr15	hg19_knownGene	exon	51742326	51742543	.	-	.	gene_id "XLOC_042801"; transcript_id "5_00115588"; exon_number "2"; gene_name "uc010bfa.2"; oId "uc010bfa.2"; nearest_ref "uc010bfa.2"; class_code "="; tss_id "TSS38842"; p_id "P38630";
chr15	hg19_knownGene	exon	51743842	51743894	.	-	.	gene_id "XLOC_042801"; transcript_id "5_00115588"; exon_number "3"; gene_name "uc010bfa.2"; oId "uc010bfa.2"; nearest_ref "uc010bfa.2"; class_code "="; tss_id "TSS38842"; p_id "P38630";
chr15	hg19_knownGene	exon	51745747	51745838	.	-	.	gene_id "XLOC_042801"; transcript_id "5_00115588"; exon_number "4"; gene_name "uc010bfa.2"; oId "uc010bfa.2"; nearest_ref "uc010bfa.2"; class_code "="; tss_id "TSS38842"; p_id "P38630";
chr15	hg19_knownGene	exon	51747348	51747425	.	-	.	gene_id "XLOC_042801"; transcript_id "5_00115588"; exon_number "5"; gene_name "uc010bfa.2"; oId "uc010bfa.2"; nearest_ref "uc010bfa.2"; class_code "="; tss_id "TSS38842"; p_id "P38630";
chr15	hg19_knownGene	exon	51748263	51748390	.	-	.	gene_id "XLOC_042801"; transcript_id "5_00115588"; exon_number "6"; gene_name "uc010bfa.2"; oId "uc010bfa.2"; nearest_ref "uc010bfa.2"; class_code "="; tss_id "TSS38842"; p_id "P38630";
chr15	hg19_knownGene	exon	51748506	51748566	.	-	.	gene_id "XLOC_042801"; transcript_id "5_00115588"; exon_number "7"; gene_name "uc010bfa.2"; oId "uc010bfa.2"; nearest_ref "uc010bfa.2"; class_code "="; tss_id "TSS38842"; p_id "P38630";
chr15	hg19_knownGene	exon	51749525	51749663	.	-	.	gene_id "XLOC_042801"; transcript_id "5_00115588"; exon_number "8"; gene_name "uc010bfa.2"; oId "uc010bfa.2"; nearest_ref "uc010bfa.2"; class_code "="; tss_id "TSS38842"; p_id "P38630";
chr15	hg19_knownGene	exon	51750703	51750824	.	-	.	gene_id "XLOC_042801"; transcript_id "5_00115588"; exon_number "9"; gene_name "uc010bfa.2"; oId "uc010bfa.2"; nearest_ref "uc010bfa.2"; class_code "="; tss_id "TSS38842"; p_id "P38630";
chr15	hg19_knownGene	exon	51750906	51750992	.	-	.	gene_id "XLOC_042801"; transcript_id "5_00115588"; exon_number "10"; gene_name "uc010bfa.2"; oId "uc010bfa.2"; nearest_ref "uc010bfa.2"; class_code "="; tss_id "TSS38842"; p_id "P38630";
chr15	hg19_knownGene	exon	51755576	51755693	.	-	.	gene_id "XLOC_042801"; transcript_id "5_00115588"; exon_number "11"; gene_name "uc010bfa.2"; oId "uc010bfa.2"; nearest_ref "uc010bfa.2"; class_code "="; tss_id "TSS38842"; p_id "P38630";
chr15	hg19_knownGene	exon	51756872	51757073	.	-	.	gene_id "XLOC_042801"; transcript_id "5_00115588"; exon_number "12"; gene_name "uc010bfa.2"; oId "uc010bfa.2"; nearest_ref "uc010bfa.2"; class_code "="; tss_id "TSS38842"; p_id "P38630";
chr15	hg19_knownGene	exon	51757763	51757848	.	-	.	gene_id "XLOC_042801"; transcript_id "5_00115588"; exon_number "13"; gene_name "uc010bfa.2"; oId "uc010bfa.2"; nearest_ref "uc010bfa.2"; class_code "="; tss_id "TSS38842"; p_id "P38630";
chr15	hg19_knownGene	exon	51758381	51758508	.	-	.	gene_id "XLOC_042801"; transcript_id "5_00115588"; exon_number "14"; gene_name "uc010bfa.2"; oId "uc010bfa.2"; nearest_ref "uc010bfa.2"; class_code "="; tss_id "TSS38842"; p_id "P38630";
chr15	hg19_knownGene	exon	51763420	51763598	.	-	.	gene_id "XLOC_042801"; transcript_id "5_00115588"; exon_number "15"; gene_name "uc010bfa.2"; oId "uc010bfa.2"; nearest_ref "uc010bfa.2"; class_code "="; tss_id "TSS38842"; p_id "P38630";
chr15	hg19_knownGene	exon	51766541	51766789	.	-	.	gene_id "XLOC_042801"; transcript_id "5_00115588"; exon_number "16"; gene_name "uc010bfa.2"; oId "uc010bfa.2"; nearest_ref "uc010bfa.2"; class_code "="; tss_id "TSS38842"; p_id "P38630";
chr15	hg19_knownGene	exon	51768786	51768913	.	-	.	gene_id "XLOC_042801"; transcript_id "5_00115588"; exon_number "17"; gene_name "uc010bfa.2"; oId "uc010bfa.2"; nearest_ref "uc010bfa.2"; class_code "="; tss_id "TSS38842"; p_id "P38630";
chr15	hg19_knownGene	exon	51770468	51770544	.	-	.	gene_id "XLOC_042801"; transcript_id "5_00115588"; exon_number "18"; gene_name "uc010bfa.2"; oId "uc010bfa.2"; nearest_ref "uc010bfa.2"; class_code "="; tss_id "TSS38842"; p_id "P38630";
chr15	hg19_knownGene	exon	51772145	51772336	.	-	.	gene_id "XLOC_042801"; transcript_id "5_00115588"; exon_number "19"; gene_name "uc010bfa.2"; oId "uc010bfa.2"; nearest_ref "uc010bfa.2"; class_code "="; tss_id "TSS38842"; p_id "P38630";
chr15	hg19_knownGene	exon	51772739	51773820	.	-	.	gene_id "XLOC_042801"; transcript_id "5_00115588"; exon_number "20"; gene_name "uc010bfa.2"; oId "uc010bfa.2"; nearest_ref "uc010bfa.2"; class_code "="; tss_id "TSS38842"; p_id "P38630";
chr15	hg19_knownGene	exon	51778270	51778534	.	-	.	gene_id "XLOC_042801"; transcript_id "5_00115588"; exon_number "21"; gene_name "uc010bfa.2"; oId "uc010bfa.2"; nearest_ref "uc010bfa.2"; class_code "="; tss_id "TSS38842"; p_id "P38630";
chr15	hg19_knownGene	exon	51780151	51780316	.	-	.	gene_id "XLOC_042801"; transcript_id "5_00115588"; exon_number "22"; gene_name "uc010bfa.2"; oId "uc010bfa.2"; nearest_ref "uc010bfa.2"; class_code "="; tss_id "TSS38842"; p_id "P38630";
chr15	hg19_knownGene	exon	51780745	51780842	.	-	.	gene_id "XLOC_042801"; transcript_id "5_00115588"; exon_number "23"; gene_name "uc010bfa.2"; oId "uc010bfa.2"; nearest_ref "uc010bfa.2"; class_code "="; tss_id "TSS38842"; p_id "P38630";
chr15	hg19_knownGene	exon	51783775	51783944	.	-	.	gene_id "XLOC_042801"; transcript_id "5_00115588"; exon_number "24"; gene_name "uc010bfa.2"; oId "uc010bfa.2"; nearest_ref "uc010bfa.2"; class_code "="; tss_id "TSS38842"; p_id "P38630";
chr15	hg19_knownGene	exon	51787221	51787331	.	-	.	gene_id "XLOC_042801"; transcript_id "5_00115588"; exon_number "25"; gene_name "uc010bfa.2"; oId "uc010bfa.2"; nearest_ref "uc010bfa.2"; class_code "="; tss_id "TSS38842"; p_id "P38630";
chr15	hg19_knownGene	exon	51799331	51799450	.	-	.	gene_id "XLOC_042801"; transcript_id "5_00115588"; exon_number "26"; gene_name "uc010bfa.2"; oId "uc010bfa.2"; nearest_ref "uc010bfa.2"; class_code "="; tss_id "TSS38842"; p_id "P38630";
chr15	hg19_knownGene	exon	51806639	51806756	.	-	.	gene_id "XLOC_042801"; transcript_id "5_00115588"; exon_number "27"; gene_name "uc010bfa.2"; oId "uc010bfa.2"; nearest_ref "uc010bfa.2"; class_code "="; tss_id "TSS38842"; p_id "P38630";
chr15	hg19_knownGene	exon	51809275	51809364	.	-	.	gene_id "XLOC_042801"; transcript_id "5_00115588"; exon_number "28"; gene_name "uc010bfa.2"; oId "uc010bfa.2"; nearest_ref "uc010bfa.2"; class_code "="; tss_id "TSS38842"; p_id "P38630";
chr15	hg19_knownGene	exon	51827860	51827981	.	-	.	gene_id "XLOC_042801"; transcript_id "5_00115588"; exon_number "29"; gene_name "uc010bfa.2"; oId "uc010bfa.2"; nearest_ref "uc010bfa.2"; class_code "="; tss_id "TSS38842"; p_id "P38630";
chr15	hg19_knownGene	exon	51828363	51829059	.	-	.	gene_id "XLOC_042801"; transcript_id "5_00115588"; exon_number "30"; gene_name "uc010bfa.2"; oId "uc010bfa.2"; nearest_ref "uc010bfa.2"; class_code "="; tss_id "TSS38842"; p_id "P38630";
chr15	hg19_knownGene	exon	51829685	51829956	.	-	.	gene_id "XLOC_042801"; transcript_id "5_00115588"; exon_number "31"; gene_name "uc010bfa.2"; oId "uc010bfa.2"; nearest_ref "uc010bfa.2"; class_code "="; tss_id "TSS38842"; p_id "P38630";
chr15	hg19_knownGene	exon	51830410	51830649	.	-	.	gene_id "XLOC_042801"; transcript_id "5_00115588"; exon_number "32"; gene_name "uc010bfa.2"; oId "uc010bfa.2"; nearest_ref "uc010bfa.2"; class_code "="; tss_id "TSS38842"; p_id "P38630";
chr15	hg19_knownGene	exon	51834530	51834704	.	-	.	gene_id "XLOC_042801"; transcript_id "5_00115588"; exon_number "33"; gene_name "uc010bfa.2"; oId "uc010bfa.2"; nearest_ref "uc010bfa.2"; class_code "="; tss_id "TSS38842"; p_id "P38630";
chr15	hg19_knownGene	exon	51837780	51837963	.	-	.	gene_id "XLOC_042801"; transcript_id "5_00115588"; exon_number "34"; gene_name "uc010bfa.2"; oId "uc010bfa.2"; nearest_ref "uc010bfa.2"; class_code "="; tss_id "TSS38842"; p_id "P38630";
chr15	hg19_knownGene	exon	51839427	51839605	.	-	.	gene_id "XLOC_042801"; transcript_id "5_00115588"; exon_number "35"; gene_name "uc010bfa.2"; oId "uc010bfa.2"; nearest_ref "uc010bfa.2"; class_code "="; tss_id "TSS38842"; p_id "P38630";
chr15	hg19_knownGene	exon	51855578	51855644	.	-	.	gene_id "XLOC_042801"; transcript_id "5_00115588"; exon_number "36"; gene_name "uc010bfa.2"; oId "uc010bfa.2"; nearest_ref "uc010bfa.2"; class_code "="; tss_id "TSS38842"; p_id "P38630";
chr15	hg19_knownGene	exon	51856322	51856457	.	-	.	gene_id "XLOC_042801"; transcript_id "5_00115588"; exon_number "37"; gene_name "uc010bfa.2"; oId "uc010bfa.2"; nearest_ref "uc010bfa.2"; class_code "="; tss_id "TSS38842"; p_id "P38630";
chr15	hg19_knownGene	exon	51857285	51857363	.	-	.	gene_id "XLOC_042801"; transcript_id "5_00115588"; exon_number "38"; gene_name "uc010bfa.2"; oId "uc010bfa.2"; nearest_ref "uc010bfa.2"; class_code "="; tss_id "TSS38842"; p_id "P38630";
chr15	hg19_knownGene	exon	51860684	51860755	.	-	.	gene_id "XLOC_042801"; transcript_id "5_00115588"; exon_number "39"; gene_name "uc010bfa.2"; oId "uc010bfa.2"; nearest_ref "uc010bfa.2"; class_code "="; tss_id "TSS38842"; p_id "P38630";
chr15	hg19_knownGene	exon	51868253	51868378	.	-	.	gene_id "XLOC_042801"; transcript_id "5_00115588"; exon_number "40"; gene_name "uc010bfa.2"; oId "uc010bfa.2"; nearest_ref "uc010bfa.2"; class_code "="; tss_id "TSS38842"; p_id "P38630";
chr15	hg19_knownGene	exon	51914656	51914967	.	-	.	gene_id "XLOC_042801"; transcript_id "5_00115588"; exon_number "41"; gene_name "uc010bfa.2"; oId "uc010bfa.2"; nearest_ref "uc010bfa.2"; class_code "="; tss_id "TSS38842"; p_id "P38630";
chr15	hg19_knownGene	exon	51739940	51741390	.	-	.	gene_id "XLOC_042801"; transcript_id "5_00115589"; exon_number "1"; gene_name "uc010ufy.1"; oId "uc010ufy.1"; nearest_ref "uc010ufy.1"; class_code "="; tss_id "TSS38842"; p_id "P38629";
chr15	hg19_knownGene	exon	51742326	51742543	.	-	.	gene_id "XLOC_042801"; transcript_id "5_00115589"; exon_number "2"; gene_name "uc010ufy.1"; oId "uc010ufy.1"; nearest_ref "uc010ufy.1"; class_code "="; tss_id "TSS38842"; p_id "P38629";
chr15	hg19_knownGene	exon	51743842	51743894	.	-	.	gene_id "XLOC_042801"; transcript_id "5_00115589"; exon_number "3"; gene_name "uc010ufy.1"; oId "uc010ufy.1"; nearest_ref "uc010ufy.1"; class_code "="; tss_id "TSS38842"; p_id "P38629";
chr15	hg19_knownGene	exon	51745747	51745838	.	-	.	gene_id "XLOC_042801"; transcript_id "5_00115589"; exon_number "4"; gene_name "uc010ufy.1"; oId "uc010ufy.1"; nearest_ref "uc010ufy.1"; class_code "="; tss_id "TSS38842"; p_id "P38629";
chr15	hg19_knownGene	exon	51747348	51747425	.	-	.	gene_id "XLOC_042801"; transcript_id "5_00115589"; exon_number "5"; gene_name "uc010ufy.1"; oId "uc010ufy.1"; nearest_ref "uc010ufy.1"; class_code "="; tss_id "TSS38842"; p_id "P38629";
chr15	hg19_knownGene	exon	51748263	51748390	.	-	.	gene_id "XLOC_042801"; transcript_id "5_00115589"; exon_number "6"; gene_name "uc010ufy.1"; oId "uc010ufy.1"; nearest_ref "uc010ufy.1"; class_code "="; tss_id "TSS38842"; p_id "P38629";
chr15	hg19_knownGene	exon	51748506	51748566	.	-	.	gene_id "XLOC_042801"; transcript_id "5_00115589"; exon_number "7"; gene_name "uc010ufy.1"; oId "uc010ufy.1"; nearest_ref "uc010ufy.1"; class_code "="; tss_id "TSS38842"; p_id "P38629";
chr15	hg19_knownGene	exon	51749525	51749663	.	-	.	gene_id "XLOC_042801"; transcript_id "5_00115589"; exon_number "8"; gene_name "uc010ufy.1"; oId "uc010ufy.1"; nearest_ref "uc010ufy.1"; class_code "="; tss_id "TSS38842"; p_id "P38629";
chr15	hg19_knownGene	exon	51750703	51750824	.	-	.	gene_id "XLOC_042801"; transcript_id "5_00115589"; exon_number "9"; gene_name "uc010ufy.1"; oId "uc010ufy.1"; nearest_ref "uc010ufy.1"; class_code "="; tss_id "TSS38842"; p_id "P38629";
chr15	hg19_knownGene	exon	51750906	51750992	.	-	.	gene_id "XLOC_042801"; transcript_id "5_00115589"; exon_number "10"; gene_name "uc010ufy.1"; oId "uc010ufy.1"; nearest_ref "uc010ufy.1"; class_code "="; tss_id "TSS38842"; p_id "P38629";
chr15	hg19_knownGene	exon	51755576	51755693	.	-	.	gene_id "XLOC_042801"; transcript_id "5_00115589"; exon_number "11"; gene_name "uc010ufy.1"; oId "uc010ufy.1"; nearest_ref "uc010ufy.1"; class_code "="; tss_id "TSS38842"; p_id "P38629";
chr15	hg19_knownGene	exon	51756872	51757073	.	-	.	gene_id "XLOC_042801"; transcript_id "5_00115589"; exon_number "12"; gene_name "uc010ufy.1"; oId "uc010ufy.1"; nearest_ref "uc010ufy.1"; class_code "="; tss_id "TSS38842"; p_id "P38629";
chr15	hg19_knownGene	exon	51757763	51757848	.	-	.	gene_id "XLOC_042801"; transcript_id "5_00115589"; exon_number "13"; gene_name "uc010ufy.1"; oId "uc010ufy.1"; nearest_ref "uc010ufy.1"; class_code "="; tss_id "TSS38842"; p_id "P38629";
chr15	hg19_knownGene	exon	51758381	51758508	.	-	.	gene_id "XLOC_042801"; transcript_id "5_00115589"; exon_number "14"; gene_name "uc010ufy.1"; oId "uc010ufy.1"; nearest_ref "uc010ufy.1"; class_code "="; tss_id "TSS38842"; p_id "P38629";
chr15	hg19_knownGene	exon	51763420	51763598	.	-	.	gene_id "XLOC_042801"; transcript_id "5_00115589"; exon_number "15"; gene_name "uc010ufy.1"; oId "uc010ufy.1"; nearest_ref "uc010ufy.1"; class_code "="; tss_id "TSS38842"; p_id "P38629";
chr15	hg19_knownGene	exon	51766541	51766789	.	-	.	gene_id "XLOC_042801"; transcript_id "5_00115589"; exon_number "16"; gene_name "uc010ufy.1"; oId "uc010ufy.1"; nearest_ref "uc010ufy.1"; class_code "="; tss_id "TSS38842"; p_id "P38629";
chr15	hg19_knownGene	exon	51768786	51768916	.	-	.	gene_id "XLOC_042801"; transcript_id "5_00115589"; exon_number "17"; gene_name "uc010ufy.1"; oId "uc010ufy.1"; nearest_ref "uc010ufy.1"; class_code "="; tss_id "TSS38842"; p_id "P38629";
chr15	hg19_knownGene	exon	51770468	51770544	.	-	.	gene_id "XLOC_042801"; transcript_id "5_00115589"; exon_number "18"; gene_name "uc010ufy.1"; oId "uc010ufy.1"; nearest_ref "uc010ufy.1"; class_code "="; tss_id "TSS38842"; p_id "P38629";
chr15	hg19_knownGene	exon	51772145	51772336	.	-	.	gene_id "XLOC_042801"; transcript_id "5_00115589"; exon_number "19"; gene_name "uc010ufy.1"; oId "uc010ufy.1"; nearest_ref "uc010ufy.1"; class_code "="; tss_id "TSS38842"; p_id "P38629";
chr15	hg19_knownGene	exon	51772739	51773820	.	-	.	gene_id "XLOC_042801"; transcript_id "5_00115589"; exon_number "20"; gene_name "uc010ufy.1"; oId "uc010ufy.1"; nearest_ref "uc010ufy.1"; class_code "="; tss_id "TSS38842"; p_id "P38629";
chr15	hg19_knownGene	exon	51778270	51778534	.	-	.	gene_id "XLOC_042801"; transcript_id "5_00115589"; exon_number "21"; gene_name "uc010ufy.1"; oId "uc010ufy.1"; nearest_ref "uc010ufy.1"; class_code "="; tss_id "TSS38842"; p_id "P38629";
chr15	hg19_knownGene	exon	51780151	51780316	.	-	.	gene_id "XLOC_042801"; transcript_id "5_00115589"; exon_number "22"; gene_name "uc010ufy.1"; oId "uc010ufy.1"; nearest_ref "uc010ufy.1"; class_code "="; tss_id "TSS38842"; p_id "P38629";
chr15	hg19_knownGene	exon	51780745	51780842	.	-	.	gene_id "XLOC_042801"; transcript_id "5_00115589"; exon_number "23"; gene_name "uc010ufy.1"; oId "uc010ufy.1"; nearest_ref "uc010ufy.1"; class_code "="; tss_id "TSS38842"; p_id "P38629";
chr15	hg19_knownGene	exon	51783775	51783944	.	-	.	gene_id "XLOC_042801"; transcript_id "5_00115589"; exon_number "24"; gene_name "uc010ufy.1"; oId "uc010ufy.1"; nearest_ref "uc010ufy.1"; class_code "="; tss_id "TSS38842"; p_id "P38629";
chr15	hg19_knownGene	exon	51787221	51787331	.	-	.	gene_id "XLOC_042801"; transcript_id "5_00115589"; exon_number "25"; gene_name "uc010ufy.1"; oId "uc010ufy.1"; nearest_ref "uc010ufy.1"; class_code "="; tss_id "TSS38842"; p_id "P38629";
chr15	hg19_knownGene	exon	51790749	51792428	.	-	.	gene_id "XLOC_042801"; transcript_id "5_00115589"; exon_number "26"; gene_name "uc010ufy.1"; oId "uc010ufy.1"; nearest_ref "uc010ufy.1"; class_code "="; tss_id "TSS38842"; p_id "P38629";
chr15	hg19_knownGene	exon	51795003	51795230	.	-	.	gene_id "XLOC_042801"; transcript_id "5_00115589"; exon_number "27"; gene_name "uc010ufy.1"; oId "uc010ufy.1"; nearest_ref "uc010ufy.1"; class_code "="; tss_id "TSS38842"; p_id "P38629";
chr15	hg19_knownGene	exon	51799331	51799450	.	-	.	gene_id "XLOC_042801"; transcript_id "5_00115589"; exon_number "28"; gene_name "uc010ufy.1"; oId "uc010ufy.1"; nearest_ref "uc010ufy.1"; class_code "="; tss_id "TSS38842"; p_id "P38629";
chr15	hg19_knownGene	exon	51806639	51806756	.	-	.	gene_id "XLOC_042801"; transcript_id "5_00115589"; exon_number "29"; gene_name "uc010ufy.1"; oId "uc010ufy.1"; nearest_ref "uc010ufy.1"; class_code "="; tss_id "TSS38842"; p_id "P38629";
chr15	hg19_knownGene	exon	51809275	51809364	.	-	.	gene_id "XLOC_042801"; transcript_id "5_00115589"; exon_number "30"; gene_name "uc010ufy.1"; oId "uc010ufy.1"; nearest_ref "uc010ufy.1"; class_code "="; tss_id "TSS38842"; p_id "P38629";
chr15	hg19_knownGene	exon	51827860	51827981	.	-	.	gene_id "XLOC_042801"; transcript_id "5_00115589"; exon_number "31"; gene_name "uc010ufy.1"; oId "uc010ufy.1"; nearest_ref "uc010ufy.1"; class_code "="; tss_id "TSS38842"; p_id "P38629";
chr15	hg19_knownGene	exon	51828363	51829059	.	-	.	gene_id "XLOC_042801"; transcript_id "5_00115589"; exon_number "32"; gene_name "uc010ufy.1"; oId "uc010ufy.1"; nearest_ref "uc010ufy.1"; class_code "="; tss_id "TSS38842"; p_id "P38629";
chr15	hg19_knownGene	exon	51829685	51829956	.	-	.	gene_id "XLOC_042801"; transcript_id "5_00115589"; exon_number "33"; gene_name "uc010ufy.1"; oId "uc010ufy.1"; nearest_ref "uc010ufy.1"; class_code "="; tss_id "TSS38842"; p_id "P38629";
chr15	hg19_knownGene	exon	51830410	51830649	.	-	.	gene_id "XLOC_042801"; transcript_id "5_00115589"; exon_number "34"; gene_name "uc010ufy.1"; oId "uc010ufy.1"; nearest_ref "uc010ufy.1"; class_code "="; tss_id "TSS38842"; p_id "P38629";
chr15	hg19_knownGene	exon	51834530	51834704	.	-	.	gene_id "XLOC_042801"; transcript_id "5_00115589"; exon_number "35"; gene_name "uc010ufy.1"; oId "uc010ufy.1"; nearest_ref "uc010ufy.1"; class_code "="; tss_id "TSS38842"; p_id "P38629";
chr15	hg19_knownGene	exon	51837780	51837963	.	-	.	gene_id "XLOC_042801"; transcript_id "5_00115589"; exon_number "36"; gene_name "uc010ufy.1"; oId "uc010ufy.1"; nearest_ref "uc010ufy.1"; class_code "="; tss_id "TSS38842"; p_id "P38629";
chr15	hg19_knownGene	exon	51839427	51839605	.	-	.	gene_id "XLOC_042801"; transcript_id "5_00115589"; exon_number "37"; gene_name "uc010ufy.1"; oId "uc010ufy.1"; nearest_ref "uc010ufy.1"; class_code "="; tss_id "TSS38842"; p_id "P38629";
chr15	hg19_knownGene	exon	51855578	51855644	.	-	.	gene_id "XLOC_042801"; transcript_id "5_00115589"; exon_number "38"; gene_name "uc010ufy.1"; oId "uc010ufy.1"; nearest_ref "uc010ufy.1"; class_code "="; tss_id "TSS38842"; p_id "P38629";
chr15	hg19_knownGene	exon	51856322	51856457	.	-	.	gene_id "XLOC_042801"; transcript_id "5_00115589"; exon_number "39"; gene_name "uc010ufy.1"; oId "uc010ufy.1"; nearest_ref "uc010ufy.1"; class_code "="; tss_id "TSS38842"; p_id "P38629";
chr15	hg19_knownGene	exon	51857285	51857363	.	-	.	gene_id "XLOC_042801"; transcript_id "5_00115589"; exon_number "40"; gene_name "uc010ufy.1"; oId "uc010ufy.1"; nearest_ref "uc010ufy.1"; class_code "="; tss_id "TSS38842"; p_id "P38629";
chr15	hg19_knownGene	exon	51860684	51860755	.	-	.	gene_id "XLOC_042801"; transcript_id "5_00115589"; exon_number "41"; gene_name "uc010ufy.1"; oId "uc010ufy.1"; nearest_ref "uc010ufy.1"; class_code "="; tss_id "TSS38842"; p_id "P38629";
chr15	hg19_knownGene	exon	51868253	51868378	.	-	.	gene_id "XLOC_042801"; transcript_id "5_00115589"; exon_number "42"; gene_name "uc010ufy.1"; oId "uc010ufy.1"; nearest_ref "uc010ufy.1"; class_code "="; tss_id "TSS38842"; p_id "P38629";
chr15	hg19_knownGene	exon	51914656	51914967	.	-	.	gene_id "XLOC_042801"; transcript_id "5_00115589"; exon_number "43"; gene_name "uc010ufy.1"; oId "uc010ufy.1"; nearest_ref "uc010ufy.1"; class_code "="; tss_id "TSS38842"; p_id "P38629";
chr15	hg19_knownGene	exon	51739940	51741390	.	-	.	gene_id "XLOC_042801"; transcript_id "5_00115587"; exon_number "1"; gene_name "uc002abf.2"; oId "uc002abf.2"; nearest_ref "uc002abf.2"; class_code "="; tss_id "TSS38842"; p_id "P38627";
chr15	hg19_knownGene	exon	51742326	51742543	.	-	.	gene_id "XLOC_042801"; transcript_id "5_00115587"; exon_number "2"; gene_name "uc002abf.2"; oId "uc002abf.2"; nearest_ref "uc002abf.2"; class_code "="; tss_id "TSS38842"; p_id "P38627";
chr15	hg19_knownGene	exon	51743842	51743894	.	-	.	gene_id "XLOC_042801"; transcript_id "5_00115587"; exon_number "3"; gene_name "uc002abf.2"; oId "uc002abf.2"; nearest_ref "uc002abf.2"; class_code "="; tss_id "TSS38842"; p_id "P38627";
chr15	hg19_knownGene	exon	51745747	51745838	.	-	.	gene_id "XLOC_042801"; transcript_id "5_00115587"; exon_number "4"; gene_name "uc002abf.2"; oId "uc002abf.2"; nearest_ref "uc002abf.2"; class_code "="; tss_id "TSS38842"; p_id "P38627";
chr15	hg19_knownGene	exon	51747348	51747425	.	-	.	gene_id "XLOC_042801"; transcript_id "5_00115587"; exon_number "5"; gene_name "uc002abf.2"; oId "uc002abf.2"; nearest_ref "uc002abf.2"; class_code "="; tss_id "TSS38842"; p_id "P38627";
chr15	hg19_knownGene	exon	51748263	51748390	.	-	.	gene_id "XLOC_042801"; transcript_id "5_00115587"; exon_number "6"; gene_name "uc002abf.2"; oId "uc002abf.2"; nearest_ref "uc002abf.2"; class_code "="; tss_id "TSS38842"; p_id "P38627";
chr15	hg19_knownGene	exon	51748506	51748566	.	-	.	gene_id "XLOC_042801"; transcript_id "5_00115587"; exon_number "7"; gene_name "uc002abf.2"; oId "uc002abf.2"; nearest_ref "uc002abf.2"; class_code "="; tss_id "TSS38842"; p_id "P38627";
chr15	hg19_knownGene	exon	51749525	51749663	.	-	.	gene_id "XLOC_042801"; transcript_id "5_00115587"; exon_number "8"; gene_name "uc002abf.2"; oId "uc002abf.2"; nearest_ref "uc002abf.2"; class_code "="; tss_id "TSS38842"; p_id "P38627";
chr15	hg19_knownGene	exon	51750703	51750824	.	-	.	gene_id "XLOC_042801"; transcript_id "5_00115587"; exon_number "9"; gene_name "uc002abf.2"; oId "uc002abf.2"; nearest_ref "uc002abf.2"; class_code "="; tss_id "TSS38842"; p_id "P38627";
chr15	hg19_knownGene	exon	51750906	51750992	.	-	.	gene_id "XLOC_042801"; transcript_id "5_00115587"; exon_number "10"; gene_name "uc002abf.2"; oId "uc002abf.2"; nearest_ref "uc002abf.2"; class_code "="; tss_id "TSS38842"; p_id "P38627";
chr15	hg19_knownGene	exon	51755576	51755693	.	-	.	gene_id "XLOC_042801"; transcript_id "5_00115587"; exon_number "11"; gene_name "uc002abf.2"; oId "uc002abf.2"; nearest_ref "uc002abf.2"; class_code "="; tss_id "TSS38842"; p_id "P38627";
chr15	hg19_knownGene	exon	51756872	51757073	.	-	.	gene_id "XLOC_042801"; transcript_id "5_00115587"; exon_number "12"; gene_name "uc002abf.2"; oId "uc002abf.2"; nearest_ref "uc002abf.2"; class_code "="; tss_id "TSS38842"; p_id "P38627";
chr15	hg19_knownGene	exon	51757763	51757848	.	-	.	gene_id "XLOC_042801"; transcript_id "5_00115587"; exon_number "13"; gene_name "uc002abf.2"; oId "uc002abf.2"; nearest_ref "uc002abf.2"; class_code "="; tss_id "TSS38842"; p_id "P38627";
chr15	hg19_knownGene	exon	51758381	51758508	.	-	.	gene_id "XLOC_042801"; transcript_id "5_00115587"; exon_number "14"; gene_name "uc002abf.2"; oId "uc002abf.2"; nearest_ref "uc002abf.2"; class_code "="; tss_id "TSS38842"; p_id "P38627";
chr15	hg19_knownGene	exon	51763420	51763598	.	-	.	gene_id "XLOC_042801"; transcript_id "5_00115587"; exon_number "15"; gene_name "uc002abf.2"; oId "uc002abf.2"; nearest_ref "uc002abf.2"; class_code "="; tss_id "TSS38842"; p_id "P38627";
chr15	hg19_knownGene	exon	51766541	51766789	.	-	.	gene_id "XLOC_042801"; transcript_id "5_00115587"; exon_number "16"; gene_name "uc002abf.2"; oId "uc002abf.2"; nearest_ref "uc002abf.2"; class_code "="; tss_id "TSS38842"; p_id "P38627";
chr15	hg19_knownGene	exon	51768786	51768913	.	-	.	gene_id "XLOC_042801"; transcript_id "5_00115587"; exon_number "17"; gene_name "uc002abf.2"; oId "uc002abf.2"; nearest_ref "uc002abf.2"; class_code "="; tss_id "TSS38842"; p_id "P38627";
chr15	hg19_knownGene	exon	51770468	51770544	.	-	.	gene_id "XLOC_042801"; transcript_id "5_00115587"; exon_number "18"; gene_name "uc002abf.2"; oId "uc002abf.2"; nearest_ref "uc002abf.2"; class_code "="; tss_id "TSS38842"; p_id "P38627";
chr15	hg19_knownGene	exon	51772145	51772336	.	-	.	gene_id "XLOC_042801"; transcript_id "5_00115587"; exon_number "19"; gene_name "uc002abf.2"; oId "uc002abf.2"; nearest_ref "uc002abf.2"; class_code "="; tss_id "TSS38842"; p_id "P38627";
chr15	hg19_knownGene	exon	51772739	51773820	.	-	.	gene_id "XLOC_042801"; transcript_id "5_00115587"; exon_number "20"; gene_name "uc002abf.2"; oId "uc002abf.2"; nearest_ref "uc002abf.2"; class_code "="; tss_id "TSS38842"; p_id "P38627";
chr15	hg19_knownGene	exon	51778270	51778534	.	-	.	gene_id "XLOC_042801"; transcript_id "5_00115587"; exon_number "21"; gene_name "uc002abf.2"; oId "uc002abf.2"; nearest_ref "uc002abf.2"; class_code "="; tss_id "TSS38842"; p_id "P38627";
chr15	hg19_knownGene	exon	51780151	51780316	.	-	.	gene_id "XLOC_042801"; transcript_id "5_00115587"; exon_number "22"; gene_name "uc002abf.2"; oId "uc002abf.2"; nearest_ref "uc002abf.2"; class_code "="; tss_id "TSS38842"; p_id "P38627";
chr15	hg19_knownGene	exon	51780745	51780842	.	-	.	gene_id "XLOC_042801"; transcript_id "5_00115587"; exon_number "23"; gene_name "uc002abf.2"; oId "uc002abf.2"; nearest_ref "uc002abf.2"; class_code "="; tss_id "TSS38842"; p_id "P38627";
chr15	hg19_knownGene	exon	51783775	51783944	.	-	.	gene_id "XLOC_042801"; transcript_id "5_00115587"; exon_number "24"; gene_name "uc002abf.2"; oId "uc002abf.2"; nearest_ref "uc002abf.2"; class_code "="; tss_id "TSS38842"; p_id "P38627";
chr15	hg19_knownGene	exon	51787221	51787331	.	-	.	gene_id "XLOC_042801"; transcript_id "5_00115587"; exon_number "25"; gene_name "uc002abf.2"; oId "uc002abf.2"; nearest_ref "uc002abf.2"; class_code "="; tss_id "TSS38842"; p_id "P38627";
chr15	hg19_knownGene	exon	51790749	51792428	.	-	.	gene_id "XLOC_042801"; transcript_id "5_00115587"; exon_number "26"; gene_name "uc002abf.2"; oId "uc002abf.2"; nearest_ref "uc002abf.2"; class_code "="; tss_id "TSS38842"; p_id "P38627";
chr15	hg19_knownGene	exon	51795003	51795230	.	-	.	gene_id "XLOC_042801"; transcript_id "5_00115587"; exon_number "27"; gene_name "uc002abf.2"; oId "uc002abf.2"; nearest_ref "uc002abf.2"; class_code "="; tss_id "TSS38842"; p_id "P38627";
chr15	hg19_knownGene	exon	51799331	51799450	.	-	.	gene_id "XLOC_042801"; transcript_id "5_00115587"; exon_number "28"; gene_name "uc002abf.2"; oId "uc002abf.2"; nearest_ref "uc002abf.2"; class_code "="; tss_id "TSS38842"; p_id "P38627";
chr15	hg19_knownGene	exon	51806639	51806756	.	-	.	gene_id "XLOC_042801"; transcript_id "5_00115587"; exon_number "29"; gene_name "uc002abf.2"; oId "uc002abf.2"; nearest_ref "uc002abf.2"; class_code "="; tss_id "TSS38842"; p_id "P38627";
chr15	hg19_knownGene	exon	51809275	51809364	.	-	.	gene_id "XLOC_042801"; transcript_id "5_00115587"; exon_number "30"; gene_name "uc002abf.2"; oId "uc002abf.2"; nearest_ref "uc002abf.2"; class_code "="; tss_id "TSS38842"; p_id "P38627";
chr15	hg19_knownGene	exon	51827860	51827981	.	-	.	gene_id "XLOC_042801"; transcript_id "5_00115587"; exon_number "31"; gene_name "uc002abf.2"; oId "uc002abf.2"; nearest_ref "uc002abf.2"; class_code "="; tss_id "TSS38842"; p_id "P38627";
chr15	hg19_knownGene	exon	51828363	51829059	.	-	.	gene_id "XLOC_042801"; transcript_id "5_00115587"; exon_number "32"; gene_name "uc002abf.2"; oId "uc002abf.2"; nearest_ref "uc002abf.2"; class_code "="; tss_id "TSS38842"; p_id "P38627";
chr15	hg19_knownGene	exon	51829685	51829956	.	-	.	gene_id "XLOC_042801"; transcript_id "5_00115587"; exon_number "33"; gene_name "uc002abf.2"; oId "uc002abf.2"; nearest_ref "uc002abf.2"; class_code "="; tss_id "TSS38842"; p_id "P38627";
chr15	hg19_knownGene	exon	51830410	51830649	.	-	.	gene_id "XLOC_042801"; transcript_id "5_00115587"; exon_number "34"; gene_name "uc002abf.2"; oId "uc002abf.2"; nearest_ref "uc002abf.2"; class_code "="; tss_id "TSS38842"; p_id "P38627";
chr15	hg19_knownGene	exon	51834530	51834704	.	-	.	gene_id "XLOC_042801"; transcript_id "5_00115587"; exon_number "35"; gene_name "uc002abf.2"; oId "uc002abf.2"; nearest_ref "uc002abf.2"; class_code "="; tss_id "TSS38842"; p_id "P38627";
chr15	hg19_knownGene	exon	51837780	51837963	.	-	.	gene_id "XLOC_042801"; transcript_id "5_00115587"; exon_number "36"; gene_name "uc002abf.2"; oId "uc002abf.2"; nearest_ref "uc002abf.2"; class_code "="; tss_id "TSS38842"; p_id "P38627";
chr15	hg19_knownGene	exon	51839427	51839605	.	-	.	gene_id "XLOC_042801"; transcript_id "5_00115587"; exon_number "37"; gene_name "uc002abf.2"; oId "uc002abf.2"; nearest_ref "uc002abf.2"; class_code "="; tss_id "TSS38842"; p_id "P38627";
chr15	hg19_knownGene	exon	51855578	51855644	.	-	.	gene_id "XLOC_042801"; transcript_id "5_00115587"; exon_number "38"; gene_name "uc002abf.2"; oId "uc002abf.2"; nearest_ref "uc002abf.2"; class_code "="; tss_id "TSS38842"; p_id "P38627";
chr15	hg19_knownGene	exon	51856322	51856457	.	-	.	gene_id "XLOC_042801"; transcript_id "5_00115587"; exon_number "39"; gene_name "uc002abf.2"; oId "uc002abf.2"; nearest_ref "uc002abf.2"; class_code "="; tss_id "TSS38842"; p_id "P38627";
chr15	hg19_knownGene	exon	51857285	51857363	.	-	.	gene_id "XLOC_042801"; transcript_id "5_00115587"; exon_number "40"; gene_name "uc002abf.2"; oId "uc002abf.2"; nearest_ref "uc002abf.2"; class_code "="; tss_id "TSS38842"; p_id "P38627";
chr15	hg19_knownGene	exon	51860684	51860755	.	-	.	gene_id "XLOC_042801"; transcript_id "5_00115587"; exon_number "41"; gene_name "uc002abf.2"; oId "uc002abf.2"; nearest_ref "uc002abf.2"; class_code "="; tss_id "TSS38842"; p_id "P38627";
chr15	hg19_knownGene	exon	51868253	51868378	.	-	.	gene_id "XLOC_042801"; transcript_id "5_00115587"; exon_number "42"; gene_name "uc002abf.2"; oId "uc002abf.2"; nearest_ref "uc002abf.2"; class_code "="; tss_id "TSS38842"; p_id "P38627";
chr15	hg19_knownGene	exon	51914656	51914967	.	-	.	gene_id "XLOC_042801"; transcript_id "5_00115587"; exon_number "43"; gene_name "uc002abf.2"; oId "uc002abf.2"; nearest_ref "uc002abf.2"; class_code "="; tss_id "TSS38842"; p_id "P38627";
chr15	Cufflinks	exon	51739940	51741390	.	-	.	gene_id "XLOC_042801"; transcript_id "5_00115586"; exon_number "1"; gene_name "uc002abg.2"; oId "SC3.6836.7"; nearest_ref "uc002abg.2"; class_code "j"; tss_id "TSS38842";
chr15	Cufflinks	exon	51742326	51742543	.	-	.	gene_id "XLOC_042801"; transcript_id "5_00115586"; exon_number "2"; gene_name "uc002abg.2"; oId "SC3.6836.7"; nearest_ref "uc002abg.2"; class_code "j"; tss_id "TSS38842";
chr15	Cufflinks	exon	51743842	51743894	.	-	.	gene_id "XLOC_042801"; transcript_id "5_00115586"; exon_number "3"; gene_name "uc002abg.2"; oId "SC3.6836.7"; nearest_ref "uc002abg.2"; class_code "j"; tss_id "TSS38842";
chr15	Cufflinks	exon	51745747	51745838	.	-	.	gene_id "XLOC_042801"; transcript_id "5_00115586"; exon_number "4"; gene_name "uc002abg.2"; oId "SC3.6836.7"; nearest_ref "uc002abg.2"; class_code "j"; tss_id "TSS38842";
chr15	Cufflinks	exon	51747348	51747425	.	-	.	gene_id "XLOC_042801"; transcript_id "5_00115586"; exon_number "5"; gene_name "uc002abg.2"; oId "SC3.6836.7"; nearest_ref "uc002abg.2"; class_code "j"; tss_id "TSS38842";
chr15	Cufflinks	exon	51748263	51748390	.	-	.	gene_id "XLOC_042801"; transcript_id "5_00115586"; exon_number "6"; gene_name "uc002abg.2"; oId "SC3.6836.7"; nearest_ref "uc002abg.2"; class_code "j"; tss_id "TSS38842";
chr15	Cufflinks	exon	51748506	51748566	.	-	.	gene_id "XLOC_042801"; transcript_id "5_00115586"; exon_number "7"; gene_name "uc002abg.2"; oId "SC3.6836.7"; nearest_ref "uc002abg.2"; class_code "j"; tss_id "TSS38842";
chr15	Cufflinks	exon	51749525	51749663	.	-	.	gene_id "XLOC_042801"; transcript_id "5_00115586"; exon_number "8"; gene_name "uc002abg.2"; oId "SC3.6836.7"; nearest_ref "uc002abg.2"; class_code "j"; tss_id "TSS38842";
chr15	Cufflinks	exon	51750703	51750824	.	-	.	gene_id "XLOC_042801"; transcript_id "5_00115586"; exon_number "9"; gene_name "uc002abg.2"; oId "SC3.6836.7"; nearest_ref "uc002abg.2"; class_code "j"; tss_id "TSS38842";
chr15	Cufflinks	exon	51750906	51750992	.	-	.	gene_id "XLOC_042801"; transcript_id "5_00115586"; exon_number "10"; gene_name "uc002abg.2"; oId "SC3.6836.7"; nearest_ref "uc002abg.2"; class_code "j"; tss_id "TSS38842";
chr15	Cufflinks	exon	51751795	51751857	.	-	.	gene_id "XLOC_042801"; transcript_id "5_00115586"; exon_number "11"; gene_name "uc002abg.2"; oId "SC3.6836.7"; nearest_ref "uc002abg.2"; class_code "j"; tss_id "TSS38842";
chr15	Cufflinks	exon	51755576	51755693	.	-	.	gene_id "XLOC_042801"; transcript_id "5_00115586"; exon_number "12"; gene_name "uc002abg.2"; oId "SC3.6836.7"; nearest_ref "uc002abg.2"; class_code "j"; tss_id "TSS38842";
chr15	Cufflinks	exon	51756872	51757073	.	-	.	gene_id "XLOC_042801"; transcript_id "5_00115586"; exon_number "13"; gene_name "uc002abg.2"; oId "SC3.6836.7"; nearest_ref "uc002abg.2"; class_code "j"; tss_id "TSS38842";
chr15	Cufflinks	exon	51757763	51757848	.	-	.	gene_id "XLOC_042801"; transcript_id "5_00115586"; exon_number "14"; gene_name "uc002abg.2"; oId "SC3.6836.7"; nearest_ref "uc002abg.2"; class_code "j"; tss_id "TSS38842";
chr15	Cufflinks	exon	51758381	51758508	.	-	.	gene_id "XLOC_042801"; transcript_id "5_00115586"; exon_number "15"; gene_name "uc002abg.2"; oId "SC3.6836.7"; nearest_ref "uc002abg.2"; class_code "j"; tss_id "TSS38842";
chr15	Cufflinks	exon	51763420	51763598	.	-	.	gene_id "XLOC_042801"; transcript_id "5_00115586"; exon_number "16"; gene_name "uc002abg.2"; oId "SC3.6836.7"; nearest_ref "uc002abg.2"; class_code "j"; tss_id "TSS38842";
chr15	Cufflinks	exon	51766541	51766789	.	-	.	gene_id "XLOC_042801"; transcript_id "5_00115586"; exon_number "17"; gene_name "uc002abg.2"; oId "SC3.6836.7"; nearest_ref "uc002abg.2"; class_code "j"; tss_id "TSS38842";
chr15	Cufflinks	exon	51768786	51768916	.	-	.	gene_id "XLOC_042801"; transcript_id "5_00115586"; exon_number "18"; gene_name "uc002abg.2"; oId "SC3.6836.7"; nearest_ref "uc002abg.2"; class_code "j"; tss_id "TSS38842";
chr15	Cufflinks	exon	51770468	51770544	.	-	.	gene_id "XLOC_042801"; transcript_id "5_00115586"; exon_number "19"; gene_name "uc002abg.2"; oId "SC3.6836.7"; nearest_ref "uc002abg.2"; class_code "j"; tss_id "TSS38842";
chr15	Cufflinks	exon	51772145	51772336	.	-	.	gene_id "XLOC_042801"; transcript_id "5_00115586"; exon_number "20"; gene_name "uc002abg.2"; oId "SC3.6836.7"; nearest_ref "uc002abg.2"; class_code "j"; tss_id "TSS38842";
chr15	Cufflinks	exon	51772739	51773820	.	-	.	gene_id "XLOC_042801"; transcript_id "5_00115586"; exon_number "21"; gene_name "uc002abg.2"; oId "SC3.6836.7"; nearest_ref "uc002abg.2"; class_code "j"; tss_id "TSS38842";
chr15	Cufflinks	exon	51778270	51778534	.	-	.	gene_id "XLOC_042801"; transcript_id "5_00115586"; exon_number "22"; gene_name "uc002abg.2"; oId "SC3.6836.7"; nearest_ref "uc002abg.2"; class_code "j"; tss_id "TSS38842";
chr15	Cufflinks	exon	51780151	51780316	.	-	.	gene_id "XLOC_042801"; transcript_id "5_00115586"; exon_number "23"; gene_name "uc002abg.2"; oId "SC3.6836.7"; nearest_ref "uc002abg.2"; class_code "j"; tss_id "TSS38842";
chr15	Cufflinks	exon	51780745	51780842	.	-	.	gene_id "XLOC_042801"; transcript_id "5_00115586"; exon_number "24"; gene_name "uc002abg.2"; oId "SC3.6836.7"; nearest_ref "uc002abg.2"; class_code "j"; tss_id "TSS38842";
chr15	Cufflinks	exon	51783775	51783944	.	-	.	gene_id "XLOC_042801"; transcript_id "5_00115586"; exon_number "25"; gene_name "uc002abg.2"; oId "SC3.6836.7"; nearest_ref "uc002abg.2"; class_code "j"; tss_id "TSS38842";
chr15	Cufflinks	exon	51787221	51787331	.	-	.	gene_id "XLOC_042801"; transcript_id "5_00115586"; exon_number "26"; gene_name "uc002abg.2"; oId "SC3.6836.7"; nearest_ref "uc002abg.2"; class_code "j"; tss_id "TSS38842";
chr15	Cufflinks	exon	51790749	51792428	.	-	.	gene_id "XLOC_042801"; transcript_id "5_00115586"; exon_number "27"; gene_name "uc002abg.2"; oId "SC3.6836.7"; nearest_ref "uc002abg.2"; class_code "j"; tss_id "TSS38842";
chr15	Cufflinks	exon	51799331	51799450	.	-	.	gene_id "XLOC_042801"; transcript_id "5_00115586"; exon_number "28"; gene_name "uc002abg.2"; oId "SC3.6836.7"; nearest_ref "uc002abg.2"; class_code "j"; tss_id "TSS38842";
chr15	Cufflinks	exon	51806639	51806756	.	-	.	gene_id "XLOC_042801"; transcript_id "5_00115586"; exon_number "29"; gene_name "uc002abg.2"; oId "SC3.6836.7"; nearest_ref "uc002abg.2"; class_code "j"; tss_id "TSS38842";
chr15	Cufflinks	exon	51809275	51809364	.	-	.	gene_id "XLOC_042801"; transcript_id "5_00115586"; exon_number "30"; gene_name "uc002abg.2"; oId "SC3.6836.7"; nearest_ref "uc002abg.2"; class_code "j"; tss_id "TSS38842";
chr15	Cufflinks	exon	51827860	51827981	.	-	.	gene_id "XLOC_042801"; transcript_id "5_00115586"; exon_number "31"; gene_name "uc002abg.2"; oId "SC3.6836.7"; nearest_ref "uc002abg.2"; class_code "j"; tss_id "TSS38842";
chr15	Cufflinks	exon	51828363	51829059	.	-	.	gene_id "XLOC_042801"; transcript_id "5_00115586"; exon_number "32"; gene_name "uc002abg.2"; oId "SC3.6836.7"; nearest_ref "uc002abg.2"; class_code "j"; tss_id "TSS38842";
chr15	Cufflinks	exon	51829685	51829956	.	-	.	gene_id "XLOC_042801"; transcript_id "5_00115586"; exon_number "33"; gene_name "uc002abg.2"; oId "SC3.6836.7"; nearest_ref "uc002abg.2"; class_code "j"; tss_id "TSS38842";
chr15	Cufflinks	exon	51830410	51830649	.	-	.	gene_id "XLOC_042801"; transcript_id "5_00115586"; exon_number "34"; gene_name "uc002abg.2"; oId "SC3.6836.7"; nearest_ref "uc002abg.2"; class_code "j"; tss_id "TSS38842";
chr15	Cufflinks	exon	51834530	51834704	.	-	.	gene_id "XLOC_042801"; transcript_id "5_00115586"; exon_number "35"; gene_name "uc002abg.2"; oId "SC3.6836.7"; nearest_ref "uc002abg.2"; class_code "j"; tss_id "TSS38842";
chr15	Cufflinks	exon	51837780	51837963	.	-	.	gene_id "XLOC_042801"; transcript_id "5_00115586"; exon_number "36"; gene_name "uc002abg.2"; oId "SC3.6836.7"; nearest_ref "uc002abg.2"; class_code "j"; tss_id "TSS38842";
chr15	Cufflinks	exon	51839427	51839605	.	-	.	gene_id "XLOC_042801"; transcript_id "5_00115586"; exon_number "37"; gene_name "uc002abg.2"; oId "SC3.6836.7"; nearest_ref "uc002abg.2"; class_code "j"; tss_id "TSS38842";
chr15	Cufflinks	exon	51855578	51855644	.	-	.	gene_id "XLOC_042801"; transcript_id "5_00115586"; exon_number "38"; gene_name "uc002abg.2"; oId "SC3.6836.7"; nearest_ref "uc002abg.2"; class_code "j"; tss_id "TSS38842";
chr15	Cufflinks	exon	51856322	51856457	.	-	.	gene_id "XLOC_042801"; transcript_id "5_00115586"; exon_number "39"; gene_name "uc002abg.2"; oId "SC3.6836.7"; nearest_ref "uc002abg.2"; class_code "j"; tss_id "TSS38842";
chr15	Cufflinks	exon	51857285	51857363	.	-	.	gene_id "XLOC_042801"; transcript_id "5_00115586"; exon_number "40"; gene_name "uc002abg.2"; oId "SC3.6836.7"; nearest_ref "uc002abg.2"; class_code "j"; tss_id "TSS38842";
chr15	Cufflinks	exon	51860684	51860755	.	-	.	gene_id "XLOC_042801"; transcript_id "5_00115586"; exon_number "41"; gene_name "uc002abg.2"; oId "SC3.6836.7"; nearest_ref "uc002abg.2"; class_code "j"; tss_id "TSS38842";
chr15	Cufflinks	exon	51868253	51868378	.	-	.	gene_id "XLOC_042801"; transcript_id "5_00115586"; exon_number "42"; gene_name "uc002abg.2"; oId "SC3.6836.7"; nearest_ref "uc002abg.2"; class_code "j"; tss_id "TSS38842";
chr15	Cufflinks	exon	51914656	51914967	.	-	.	gene_id "XLOC_042801"; transcript_id "5_00115586"; exon_number "43"; gene_name "uc002abg.2"; oId "SC3.6836.7"; nearest_ref "uc002abg.2"; class_code "j"; tss_id "TSS38842";
chr15	Cufflinks	exon	51739940	51741390	.	-	.	gene_id "XLOC_042801"; transcript_id "5_00115585"; exon_number "1"; gene_name "uc002abg.2"; oId "SC3.6836.6"; nearest_ref "uc002abg.2"; class_code "j"; tss_id "TSS38842";
chr15	Cufflinks	exon	51742326	51742543	.	-	.	gene_id "XLOC_042801"; transcript_id "5_00115585"; exon_number "2"; gene_name "uc002abg.2"; oId "SC3.6836.6"; nearest_ref "uc002abg.2"; class_code "j"; tss_id "TSS38842";
chr15	Cufflinks	exon	51743842	51743894	.	-	.	gene_id "XLOC_042801"; transcript_id "5_00115585"; exon_number "3"; gene_name "uc002abg.2"; oId "SC3.6836.6"; nearest_ref "uc002abg.2"; class_code "j"; tss_id "TSS38842";
chr15	Cufflinks	exon	51745747	51745838	.	-	.	gene_id "XLOC_042801"; transcript_id "5_00115585"; exon_number "4"; gene_name "uc002abg.2"; oId "SC3.6836.6"; nearest_ref "uc002abg.2"; class_code "j"; tss_id "TSS38842";
chr15	Cufflinks	exon	51747348	51747425	.	-	.	gene_id "XLOC_042801"; transcript_id "5_00115585"; exon_number "5"; gene_name "uc002abg.2"; oId "SC3.6836.6"; nearest_ref "uc002abg.2"; class_code "j"; tss_id "TSS38842";
chr15	Cufflinks	exon	51748263	51748390	.	-	.	gene_id "XLOC_042801"; transcript_id "5_00115585"; exon_number "6"; gene_name "uc002abg.2"; oId "SC3.6836.6"; nearest_ref "uc002abg.2"; class_code "j"; tss_id "TSS38842";
chr15	Cufflinks	exon	51748506	51748566	.	-	.	gene_id "XLOC_042801"; transcript_id "5_00115585"; exon_number "7"; gene_name "uc002abg.2"; oId "SC3.6836.6"; nearest_ref "uc002abg.2"; class_code "j"; tss_id "TSS38842";
chr15	Cufflinks	exon	51749525	51749663	.	-	.	gene_id "XLOC_042801"; transcript_id "5_00115585"; exon_number "8"; gene_name "uc002abg.2"; oId "SC3.6836.6"; nearest_ref "uc002abg.2"; class_code "j"; tss_id "TSS38842";
chr15	Cufflinks	exon	51750703	51750824	.	-	.	gene_id "XLOC_042801"; transcript_id "5_00115585"; exon_number "9"; gene_name "uc002abg.2"; oId "SC3.6836.6"; nearest_ref "uc002abg.2"; class_code "j"; tss_id "TSS38842";
chr15	Cufflinks	exon	51750906	51750992	.	-	.	gene_id "XLOC_042801"; transcript_id "5_00115585"; exon_number "10"; gene_name "uc002abg.2"; oId "SC3.6836.6"; nearest_ref "uc002abg.2"; class_code "j"; tss_id "TSS38842";
chr15	Cufflinks	exon	51751795	51751857	.	-	.	gene_id "XLOC_042801"; transcript_id "5_00115585"; exon_number "11"; gene_name "uc002abg.2"; oId "SC3.6836.6"; nearest_ref "uc002abg.2"; class_code "j"; tss_id "TSS38842";
chr15	Cufflinks	exon	51755576	51755693	.	-	.	gene_id "XLOC_042801"; transcript_id "5_00115585"; exon_number "12"; gene_name "uc002abg.2"; oId "SC3.6836.6"; nearest_ref "uc002abg.2"; class_code "j"; tss_id "TSS38842";
chr15	Cufflinks	exon	51756872	51757073	.	-	.	gene_id "XLOC_042801"; transcript_id "5_00115585"; exon_number "13"; gene_name "uc002abg.2"; oId "SC3.6836.6"; nearest_ref "uc002abg.2"; class_code "j"; tss_id "TSS38842";
chr15	Cufflinks	exon	51757763	51757848	.	-	.	gene_id "XLOC_042801"; transcript_id "5_00115585"; exon_number "14"; gene_name "uc002abg.2"; oId "SC3.6836.6"; nearest_ref "uc002abg.2"; class_code "j"; tss_id "TSS38842";
chr15	Cufflinks	exon	51758381	51758508	.	-	.	gene_id "XLOC_042801"; transcript_id "5_00115585"; exon_number "15"; gene_name "uc002abg.2"; oId "SC3.6836.6"; nearest_ref "uc002abg.2"; class_code "j"; tss_id "TSS38842";
chr15	Cufflinks	exon	51763420	51763598	.	-	.	gene_id "XLOC_042801"; transcript_id "5_00115585"; exon_number "16"; gene_name "uc002abg.2"; oId "SC3.6836.6"; nearest_ref "uc002abg.2"; class_code "j"; tss_id "TSS38842";
chr15	Cufflinks	exon	51766541	51766789	.	-	.	gene_id "XLOC_042801"; transcript_id "5_00115585"; exon_number "17"; gene_name "uc002abg.2"; oId "SC3.6836.6"; nearest_ref "uc002abg.2"; class_code "j"; tss_id "TSS38842";
chr15	Cufflinks	exon	51768786	51768913	.	-	.	gene_id "XLOC_042801"; transcript_id "5_00115585"; exon_number "18"; gene_name "uc002abg.2"; oId "SC3.6836.6"; nearest_ref "uc002abg.2"; class_code "j"; tss_id "TSS38842";
chr15	Cufflinks	exon	51770468	51770544	.	-	.	gene_id "XLOC_042801"; transcript_id "5_00115585"; exon_number "19"; gene_name "uc002abg.2"; oId "SC3.6836.6"; nearest_ref "uc002abg.2"; class_code "j"; tss_id "TSS38842";
chr15	Cufflinks	exon	51772145	51772336	.	-	.	gene_id "XLOC_042801"; transcript_id "5_00115585"; exon_number "20"; gene_name "uc002abg.2"; oId "SC3.6836.6"; nearest_ref "uc002abg.2"; class_code "j"; tss_id "TSS38842";
chr15	Cufflinks	exon	51772739	51773820	.	-	.	gene_id "XLOC_042801"; transcript_id "5_00115585"; exon_number "21"; gene_name "uc002abg.2"; oId "SC3.6836.6"; nearest_ref "uc002abg.2"; class_code "j"; tss_id "TSS38842";
chr15	Cufflinks	exon	51778270	51778534	.	-	.	gene_id "XLOC_042801"; transcript_id "5_00115585"; exon_number "22"; gene_name "uc002abg.2"; oId "SC3.6836.6"; nearest_ref "uc002abg.2"; class_code "j"; tss_id "TSS38842";
chr15	Cufflinks	exon	51780151	51780316	.	-	.	gene_id "XLOC_042801"; transcript_id "5_00115585"; exon_number "23"; gene_name "uc002abg.2"; oId "SC3.6836.6"; nearest_ref "uc002abg.2"; class_code "j"; tss_id "TSS38842";
chr15	Cufflinks	exon	51780745	51780842	.	-	.	gene_id "XLOC_042801"; transcript_id "5_00115585"; exon_number "24"; gene_name "uc002abg.2"; oId "SC3.6836.6"; nearest_ref "uc002abg.2"; class_code "j"; tss_id "TSS38842";
chr15	Cufflinks	exon	51783775	51783944	.	-	.	gene_id "XLOC_042801"; transcript_id "5_00115585"; exon_number "25"; gene_name "uc002abg.2"; oId "SC3.6836.6"; nearest_ref "uc002abg.2"; class_code "j"; tss_id "TSS38842";
chr15	Cufflinks	exon	51787221	51787331	.	-	.	gene_id "XLOC_042801"; transcript_id "5_00115585"; exon_number "26"; gene_name "uc002abg.2"; oId "SC3.6836.6"; nearest_ref "uc002abg.2"; class_code "j"; tss_id "TSS38842";
chr15	Cufflinks	exon	51790749	51792428	.	-	.	gene_id "XLOC_042801"; transcript_id "5_00115585"; exon_number "27"; gene_name "uc002abg.2"; oId "SC3.6836.6"; nearest_ref "uc002abg.2"; class_code "j"; tss_id "TSS38842";
chr15	Cufflinks	exon	51795003	51795230	.	-	.	gene_id "XLOC_042801"; transcript_id "5_00115585"; exon_number "28"; gene_name "uc002abg.2"; oId "SC3.6836.6"; nearest_ref "uc002abg.2"; class_code "j"; tss_id "TSS38842";
chr15	Cufflinks	exon	51799331	51799450	.	-	.	gene_id "XLOC_042801"; transcript_id "5_00115585"; exon_number "29"; gene_name "uc002abg.2"; oId "SC3.6836.6"; nearest_ref "uc002abg.2"; class_code "j"; tss_id "TSS38842";
chr15	Cufflinks	exon	51806639	51806756	.	-	.	gene_id "XLOC_042801"; transcript_id "5_00115585"; exon_number "30"; gene_name "uc002abg.2"; oId "SC3.6836.6"; nearest_ref "uc002abg.2"; class_code "j"; tss_id "TSS38842";
chr15	Cufflinks	exon	51809275	51809364	.	-	.	gene_id "XLOC_042801"; transcript_id "5_00115585"; exon_number "31"; gene_name "uc002abg.2"; oId "SC3.6836.6"; nearest_ref "uc002abg.2"; class_code "j"; tss_id "TSS38842";
chr15	Cufflinks	exon	51827860	51827981	.	-	.	gene_id "XLOC_042801"; transcript_id "5_00115585"; exon_number "32"; gene_name "uc002abg.2"; oId "SC3.6836.6"; nearest_ref "uc002abg.2"; class_code "j"; tss_id "TSS38842";
chr15	Cufflinks	exon	51828363	51829059	.	-	.	gene_id "XLOC_042801"; transcript_id "5_00115585"; exon_number "33"; gene_name "uc002abg.2"; oId "SC3.6836.6"; nearest_ref "uc002abg.2"; class_code "j"; tss_id "TSS38842";
chr15	Cufflinks	exon	51829685	51829956	.	-	.	gene_id "XLOC_042801"; transcript_id "5_00115585"; exon_number "34"; gene_name "uc002abg.2"; oId "SC3.6836.6"; nearest_ref "uc002abg.2"; class_code "j"; tss_id "TSS38842";
chr15	Cufflinks	exon	51830410	51830649	.	-	.	gene_id "XLOC_042801"; transcript_id "5_00115585"; exon_number "35"; gene_name "uc002abg.2"; oId "SC3.6836.6"; nearest_ref "uc002abg.2"; class_code "j"; tss_id "TSS38842";
chr15	Cufflinks	exon	51834530	51834704	.	-	.	gene_id "XLOC_042801"; transcript_id "5_00115585"; exon_number "36"; gene_name "uc002abg.2"; oId "SC3.6836.6"; nearest_ref "uc002abg.2"; class_code "j"; tss_id "TSS38842";
chr15	Cufflinks	exon	51837780	51837963	.	-	.	gene_id "XLOC_042801"; transcript_id "5_00115585"; exon_number "37"; gene_name "uc002abg.2"; oId "SC3.6836.6"; nearest_ref "uc002abg.2"; class_code "j"; tss_id "TSS38842";
chr15	Cufflinks	exon	51839427	51839605	.	-	.	gene_id "XLOC_042801"; transcript_id "5_00115585"; exon_number "38"; gene_name "uc002abg.2"; oId "SC3.6836.6"; nearest_ref "uc002abg.2"; class_code "j"; tss_id "TSS38842";
chr15	Cufflinks	exon	51855578	51855644	.	-	.	gene_id "XLOC_042801"; transcript_id "5_00115585"; exon_number "39"; gene_name "uc002abg.2"; oId "SC3.6836.6"; nearest_ref "uc002abg.2"; class_code "j"; tss_id "TSS38842";
chr15	Cufflinks	exon	51856322	51856457	.	-	.	gene_id "XLOC_042801"; transcript_id "5_00115585"; exon_number "40"; gene_name "uc002abg.2"; oId "SC3.6836.6"; nearest_ref "uc002abg.2"; class_code "j"; tss_id "TSS38842";
chr15	Cufflinks	exon	51857285	51857363	.	-	.	gene_id "XLOC_042801"; transcript_id "5_00115585"; exon_number "41"; gene_name "uc002abg.2"; oId "SC3.6836.6"; nearest_ref "uc002abg.2"; class_code "j"; tss_id "TSS38842";
chr15	Cufflinks	exon	51860684	51860755	.	-	.	gene_id "XLOC_042801"; transcript_id "5_00115585"; exon_number "42"; gene_name "uc002abg.2"; oId "SC3.6836.6"; nearest_ref "uc002abg.2"; class_code "j"; tss_id "TSS38842";
chr15	Cufflinks	exon	51868253	51868378	.	-	.	gene_id "XLOC_042801"; transcript_id "5_00115585"; exon_number "43"; gene_name "uc002abg.2"; oId "SC3.6836.6"; nearest_ref "uc002abg.2"; class_code "j"; tss_id "TSS38842";
chr15	Cufflinks	exon	51914656	51914967	.	-	.	gene_id "XLOC_042801"; transcript_id "5_00115585"; exon_number "44"; gene_name "uc002abg.2"; oId "SC3.6836.6"; nearest_ref "uc002abg.2"; class_code "j"; tss_id "TSS38842";
chr15	Cufflinks	exon	51739940	51741390	.	-	.	gene_id "XLOC_042801"; transcript_id "5_00117254"; exon_number "1"; gene_name "uc002abg.2"; oId "upf1_r4.12232.2"; nearest_ref "uc002abg.2"; class_code "j"; tss_id "TSS38843";
chr15	Cufflinks	exon	51742326	51742543	.	-	.	gene_id "XLOC_042801"; transcript_id "5_00117254"; exon_number "2"; gene_name "uc002abg.2"; oId "upf1_r4.12232.2"; nearest_ref "uc002abg.2"; class_code "j"; tss_id "TSS38843";
chr15	Cufflinks	exon	51743842	51743894	.	-	.	gene_id "XLOC_042801"; transcript_id "5_00117254"; exon_number "3"; gene_name "uc002abg.2"; oId "upf1_r4.12232.2"; nearest_ref "uc002abg.2"; class_code "j"; tss_id "TSS38843";
chr15	Cufflinks	exon	51745747	51745838	.	-	.	gene_id "XLOC_042801"; transcript_id "5_00117254"; exon_number "4"; gene_name "uc002abg.2"; oId "upf1_r4.12232.2"; nearest_ref "uc002abg.2"; class_code "j"; tss_id "TSS38843";
chr15	Cufflinks	exon	51747348	51747425	.	-	.	gene_id "XLOC_042801"; transcript_id "5_00117254"; exon_number "5"; gene_name "uc002abg.2"; oId "upf1_r4.12232.2"; nearest_ref "uc002abg.2"; class_code "j"; tss_id "TSS38843";
chr15	Cufflinks	exon	51748263	51748390	.	-	.	gene_id "XLOC_042801"; transcript_id "5_00117254"; exon_number "6"; gene_name "uc002abg.2"; oId "upf1_r4.12232.2"; nearest_ref "uc002abg.2"; class_code "j"; tss_id "TSS38843";
chr15	Cufflinks	exon	51748506	51748566	.	-	.	gene_id "XLOC_042801"; transcript_id "5_00117254"; exon_number "7"; gene_name "uc002abg.2"; oId "upf1_r4.12232.2"; nearest_ref "uc002abg.2"; class_code "j"; tss_id "TSS38843";
chr15	Cufflinks	exon	51749525	51749663	.	-	.	gene_id "XLOC_042801"; transcript_id "5_00117254"; exon_number "8"; gene_name "uc002abg.2"; oId "upf1_r4.12232.2"; nearest_ref "uc002abg.2"; class_code "j"; tss_id "TSS38843";
chr15	Cufflinks	exon	51750703	51750824	.	-	.	gene_id "XLOC_042801"; transcript_id "5_00117254"; exon_number "9"; gene_name "uc002abg.2"; oId "upf1_r4.12232.2"; nearest_ref "uc002abg.2"; class_code "j"; tss_id "TSS38843";
chr15	Cufflinks	exon	51750906	51750992	.	-	.	gene_id "XLOC_042801"; transcript_id "5_00117254"; exon_number "10"; gene_name "uc002abg.2"; oId "upf1_r4.12232.2"; nearest_ref "uc002abg.2"; class_code "j"; tss_id "TSS38843";
chr15	Cufflinks	exon	51751795	51751857	.	-	.	gene_id "XLOC_042801"; transcript_id "5_00117254"; exon_number "11"; gene_name "uc002abg.2"; oId "upf1_r4.12232.2"; nearest_ref "uc002abg.2"; class_code "j"; tss_id "TSS38843";
chr15	Cufflinks	exon	51755576	51755693	.	-	.	gene_id "XLOC_042801"; transcript_id "5_00117254"; exon_number "12"; gene_name "uc002abg.2"; oId "upf1_r4.12232.2"; nearest_ref "uc002abg.2"; class_code "j"; tss_id "TSS38843";
chr15	Cufflinks	exon	51756872	51757073	.	-	.	gene_id "XLOC_042801"; transcript_id "5_00117254"; exon_number "13"; gene_name "uc002abg.2"; oId "upf1_r4.12232.2"; nearest_ref "uc002abg.2"; class_code "j"; tss_id "TSS38843";
chr15	Cufflinks	exon	51757763	51757848	.	-	.	gene_id "XLOC_042801"; transcript_id "5_00117254"; exon_number "14"; gene_name "uc002abg.2"; oId "upf1_r4.12232.2"; nearest_ref "uc002abg.2"; class_code "j"; tss_id "TSS38843";
chr15	Cufflinks	exon	51758381	51758508	.	-	.	gene_id "XLOC_042801"; transcript_id "5_00117254"; exon_number "15"; gene_name "uc002abg.2"; oId "upf1_r4.12232.2"; nearest_ref "uc002abg.2"; class_code "j"; tss_id "TSS38843";
chr15	Cufflinks	exon	51763420	51763598	.	-	.	gene_id "XLOC_042801"; transcript_id "5_00117254"; exon_number "16"; gene_name "uc002abg.2"; oId "upf1_r4.12232.2"; nearest_ref "uc002abg.2"; class_code "j"; tss_id "TSS38843";
chr15	Cufflinks	exon	51766541	51766789	.	-	.	gene_id "XLOC_042801"; transcript_id "5_00117254"; exon_number "17"; gene_name "uc002abg.2"; oId "upf1_r4.12232.2"; nearest_ref "uc002abg.2"; class_code "j"; tss_id "TSS38843";
chr15	Cufflinks	exon	51768786	51768916	.	-	.	gene_id "XLOC_042801"; transcript_id "5_00117254"; exon_number "18"; gene_name "uc002abg.2"; oId "upf1_r4.12232.2"; nearest_ref "uc002abg.2"; class_code "j"; tss_id "TSS38843";
chr15	Cufflinks	exon	51770468	51770544	.	-	.	gene_id "XLOC_042801"; transcript_id "5_00117254"; exon_number "19"; gene_name "uc002abg.2"; oId "upf1_r4.12232.2"; nearest_ref "uc002abg.2"; class_code "j"; tss_id "TSS38843";
chr15	Cufflinks	exon	51772145	51772336	.	-	.	gene_id "XLOC_042801"; transcript_id "5_00117254"; exon_number "20"; gene_name "uc002abg.2"; oId "upf1_r4.12232.2"; nearest_ref "uc002abg.2"; class_code "j"; tss_id "TSS38843";
chr15	Cufflinks	exon	51772739	51773820	.	-	.	gene_id "XLOC_042801"; transcript_id "5_00117254"; exon_number "21"; gene_name "uc002abg.2"; oId "upf1_r4.12232.2"; nearest_ref "uc002abg.2"; class_code "j"; tss_id "TSS38843";
chr15	Cufflinks	exon	51778270	51778534	.	-	.	gene_id "XLOC_042801"; transcript_id "5_00117254"; exon_number "22"; gene_name "uc002abg.2"; oId "upf1_r4.12232.2"; nearest_ref "uc002abg.2"; class_code "j"; tss_id "TSS38843";
chr15	Cufflinks	exon	51780151	51780316	.	-	.	gene_id "XLOC_042801"; transcript_id "5_00117254"; exon_number "23"; gene_name "uc002abg.2"; oId "upf1_r4.12232.2"; nearest_ref "uc002abg.2"; class_code "j"; tss_id "TSS38843";
chr15	Cufflinks	exon	51780745	51780842	.	-	.	gene_id "XLOC_042801"; transcript_id "5_00117254"; exon_number "24"; gene_name "uc002abg.2"; oId "upf1_r4.12232.2"; nearest_ref "uc002abg.2"; class_code "j"; tss_id "TSS38843";
chr15	Cufflinks	exon	51783775	51783944	.	-	.	gene_id "XLOC_042801"; transcript_id "5_00117254"; exon_number "25"; gene_name "uc002abg.2"; oId "upf1_r4.12232.2"; nearest_ref "uc002abg.2"; class_code "j"; tss_id "TSS38843";
chr15	Cufflinks	exon	51787221	51787331	.	-	.	gene_id "XLOC_042801"; transcript_id "5_00117254"; exon_number "26"; gene_name "uc002abg.2"; oId "upf1_r4.12232.2"; nearest_ref "uc002abg.2"; class_code "j"; tss_id "TSS38843";
chr15	Cufflinks	exon	51790749	51792428	.	-	.	gene_id "XLOC_042801"; transcript_id "5_00117254"; exon_number "27"; gene_name "uc002abg.2"; oId "upf1_r4.12232.2"; nearest_ref "uc002abg.2"; class_code "j"; tss_id "TSS38843";
chr15	Cufflinks	exon	51795003	51795230	.	-	.	gene_id "XLOC_042801"; transcript_id "5_00117254"; exon_number "28"; gene_name "uc002abg.2"; oId "upf1_r4.12232.2"; nearest_ref "uc002abg.2"; class_code "j"; tss_id "TSS38843";
chr15	Cufflinks	exon	51799331	51799450	.	-	.	gene_id "XLOC_042801"; transcript_id "5_00117254"; exon_number "29"; gene_name "uc002abg.2"; oId "upf1_r4.12232.2"; nearest_ref "uc002abg.2"; class_code "j"; tss_id "TSS38843";
chr15	Cufflinks	exon	51806639	51806756	.	-	.	gene_id "XLOC_042801"; transcript_id "5_00117254"; exon_number "30"; gene_name "uc002abg.2"; oId "upf1_r4.12232.2"; nearest_ref "uc002abg.2"; class_code "j"; tss_id "TSS38843";
chr15	Cufflinks	exon	51809275	51809364	.	-	.	gene_id "XLOC_042801"; transcript_id "5_00117254"; exon_number "31"; gene_name "uc002abg.2"; oId "upf1_r4.12232.2"; nearest_ref "uc002abg.2"; class_code "j"; tss_id "TSS38843";
chr15	Cufflinks	exon	51827860	51827981	.	-	.	gene_id "XLOC_042801"; transcript_id "5_00117254"; exon_number "32"; gene_name "uc002abg.2"; oId "upf1_r4.12232.2"; nearest_ref "uc002abg.2"; class_code "j"; tss_id "TSS38843";
chr15	Cufflinks	exon	51828363	51829059	.	-	.	gene_id "XLOC_042801"; transcript_id "5_00117254"; exon_number "33"; gene_name "uc002abg.2"; oId "upf1_r4.12232.2"; nearest_ref "uc002abg.2"; class_code "j"; tss_id "TSS38843";
chr15	Cufflinks	exon	51829685	51829956	.	-	.	gene_id "XLOC_042801"; transcript_id "5_00117254"; exon_number "34"; gene_name "uc002abg.2"; oId "upf1_r4.12232.2"; nearest_ref "uc002abg.2"; class_code "j"; tss_id "TSS38843";
chr15	Cufflinks	exon	51830410	51830649	.	-	.	gene_id "XLOC_042801"; transcript_id "5_00117254"; exon_number "35"; gene_name "uc002abg.2"; oId "upf1_r4.12232.2"; nearest_ref "uc002abg.2"; class_code "j"; tss_id "TSS38843";
chr15	Cufflinks	exon	51834530	51834704	.	-	.	gene_id "XLOC_042801"; transcript_id "5_00117254"; exon_number "36"; gene_name "uc002abg.2"; oId "upf1_r4.12232.2"; nearest_ref "uc002abg.2"; class_code "j"; tss_id "TSS38843";
chr15	Cufflinks	exon	51837780	51837963	.	-	.	gene_id "XLOC_042801"; transcript_id "5_00117254"; exon_number "37"; gene_name "uc002abg.2"; oId "upf1_r4.12232.2"; nearest_ref "uc002abg.2"; class_code "j"; tss_id "TSS38843";
chr15	Cufflinks	exon	51839427	51839605	.	-	.	gene_id "XLOC_042801"; transcript_id "5_00117254"; exon_number "38"; gene_name "uc002abg.2"; oId "upf1_r4.12232.2"; nearest_ref "uc002abg.2"; class_code "j"; tss_id "TSS38843";
chr15	Cufflinks	exon	51855578	51855644	.	-	.	gene_id "XLOC_042801"; transcript_id "5_00117254"; exon_number "39"; gene_name "uc002abg.2"; oId "upf1_r4.12232.2"; nearest_ref "uc002abg.2"; class_code "j"; tss_id "TSS38843";
chr15	Cufflinks	exon	51856322	51856457	.	-	.	gene_id "XLOC_042801"; transcript_id "5_00117254"; exon_number "40"; gene_name "uc002abg.2"; oId "upf1_r4.12232.2"; nearest_ref "uc002abg.2"; class_code "j"; tss_id "TSS38843";
chr15	Cufflinks	exon	51857285	51857363	.	-	.	gene_id "XLOC_042801"; transcript_id "5_00117254"; exon_number "41"; gene_name "uc002abg.2"; oId "upf1_r4.12232.2"; nearest_ref "uc002abg.2"; class_code "j"; tss_id "TSS38843";
chr15	Cufflinks	exon	51860684	51860755	.	-	.	gene_id "XLOC_042801"; transcript_id "5_00117254"; exon_number "42"; gene_name "uc002abg.2"; oId "upf1_r4.12232.2"; nearest_ref "uc002abg.2"; class_code "j"; tss_id "TSS38843";
chr15	Cufflinks	exon	51868253	51868378	.	-	.	gene_id "XLOC_042801"; transcript_id "5_00117254"; exon_number "43"; gene_name "uc002abg.2"; oId "upf1_r4.12232.2"; nearest_ref "uc002abg.2"; class_code "j"; tss_id "TSS38843";
chr15	Cufflinks	exon	51914656	51915251	.	-	.	gene_id "XLOC_042801"; transcript_id "5_00117254"; exon_number "44"; gene_name "uc002abg.2"; oId "upf1_r4.12232.2"; nearest_ref "uc002abg.2"; class_code "j"; tss_id "TSS38843";
chr15	Cufflinks	exon	51785840	51785855	.	-	.	gene_id "XLOC_042801"; transcript_id "5_00117255"; exon_number "1"; gene_name "uc002abg.2"; oId "upf3.7115.6"; nearest_ref "uc002abg.2"; class_code "j"; tss_id "TSS38843";
chr15	Cufflinks	exon	51787221	51787331	.	-	.	gene_id "XLOC_042801"; transcript_id "5_00117255"; exon_number "2"; gene_name "uc002abg.2"; oId "upf3.7115.6"; nearest_ref "uc002abg.2"; class_code "j"; tss_id "TSS38843";
chr15	Cufflinks	exon	51790749	51792428	.	-	.	gene_id "XLOC_042801"; transcript_id "5_00117255"; exon_number "3"; gene_name "uc002abg.2"; oId "upf3.7115.6"; nearest_ref "uc002abg.2"; class_code "j"; tss_id "TSS38843";
chr15	Cufflinks	exon	51795003	51795230	.	-	.	gene_id "XLOC_042801"; transcript_id "5_00117255"; exon_number "4"; gene_name "uc002abg.2"; oId "upf3.7115.6"; nearest_ref "uc002abg.2"; class_code "j"; tss_id "TSS38843";
chr15	Cufflinks	exon	51799331	51799450	.	-	.	gene_id "XLOC_042801"; transcript_id "5_00117255"; exon_number "5"; gene_name "uc002abg.2"; oId "upf3.7115.6"; nearest_ref "uc002abg.2"; class_code "j"; tss_id "TSS38843";
chr15	Cufflinks	exon	51806639	51806756	.	-	.	gene_id "XLOC_042801"; transcript_id "5_00117255"; exon_number "6"; gene_name "uc002abg.2"; oId "upf3.7115.6"; nearest_ref "uc002abg.2"; class_code "j"; tss_id "TSS38843";
chr15	Cufflinks	exon	51809275	51809364	.	-	.	gene_id "XLOC_042801"; transcript_id "5_00117255"; exon_number "7"; gene_name "uc002abg.2"; oId "upf3.7115.6"; nearest_ref "uc002abg.2"; class_code "j"; tss_id "TSS38843";
chr15	Cufflinks	exon	51827860	51827981	.	-	.	gene_id "XLOC_042801"; transcript_id "5_00117255"; exon_number "8"; gene_name "uc002abg.2"; oId "upf3.7115.6"; nearest_ref "uc002abg.2"; class_code "j"; tss_id "TSS38843";
chr15	Cufflinks	exon	51828363	51829059	.	-	.	gene_id "XLOC_042801"; transcript_id "5_00117255"; exon_number "9"; gene_name "uc002abg.2"; oId "upf3.7115.6"; nearest_ref "uc002abg.2"; class_code "j"; tss_id "TSS38843";
chr15	Cufflinks	exon	51829685	51829956	.	-	.	gene_id "XLOC_042801"; transcript_id "5_00117255"; exon_number "10"; gene_name "uc002abg.2"; oId "upf3.7115.6"; nearest_ref "uc002abg.2"; class_code "j"; tss_id "TSS38843";
chr15	Cufflinks	exon	51830410	51830649	.	-	.	gene_id "XLOC_042801"; transcript_id "5_00117255"; exon_number "11"; gene_name "uc002abg.2"; oId "upf3.7115.6"; nearest_ref "uc002abg.2"; class_code "j"; tss_id "TSS38843";
chr15	Cufflinks	exon	51834530	51834704	.	-	.	gene_id "XLOC_042801"; transcript_id "5_00117255"; exon_number "12"; gene_name "uc002abg.2"; oId "upf3.7115.6"; nearest_ref "uc002abg.2"; class_code "j"; tss_id "TSS38843";
chr15	Cufflinks	exon	51837780	51837963	.	-	.	gene_id "XLOC_042801"; transcript_id "5_00117255"; exon_number "13"; gene_name "uc002abg.2"; oId "upf3.7115.6"; nearest_ref "uc002abg.2"; class_code "j"; tss_id "TSS38843";
chr15	Cufflinks	exon	51839427	51839605	.	-	.	gene_id "XLOC_042801"; transcript_id "5_00117255"; exon_number "14"; gene_name "uc002abg.2"; oId "upf3.7115.6"; nearest_ref "uc002abg.2"; class_code "j"; tss_id "TSS38843";
chr15	Cufflinks	exon	51855578	51855644	.	-	.	gene_id "XLOC_042801"; transcript_id "5_00117255"; exon_number "15"; gene_name "uc002abg.2"; oId "upf3.7115.6"; nearest_ref "uc002abg.2"; class_code "j"; tss_id "TSS38843";
chr15	Cufflinks	exon	51856322	51856457	.	-	.	gene_id "XLOC_042801"; transcript_id "5_00117255"; exon_number "16"; gene_name "uc002abg.2"; oId "upf3.7115.6"; nearest_ref "uc002abg.2"; class_code "j"; tss_id "TSS38843";
chr15	Cufflinks	exon	51857285	51857363	.	-	.	gene_id "XLOC_042801"; transcript_id "5_00117255"; exon_number "17"; gene_name "uc002abg.2"; oId "upf3.7115.6"; nearest_ref "uc002abg.2"; class_code "j"; tss_id "TSS38843";
chr15	Cufflinks	exon	51860684	51860755	.	-	.	gene_id "XLOC_042801"; transcript_id "5_00117255"; exon_number "18"; gene_name "uc002abg.2"; oId "upf3.7115.6"; nearest_ref "uc002abg.2"; class_code "j"; tss_id "TSS38843";
chr15	Cufflinks	exon	51868253	51868378	.	-	.	gene_id "XLOC_042801"; transcript_id "5_00117255"; exon_number "19"; gene_name "uc002abg.2"; oId "upf3.7115.6"; nearest_ref "uc002abg.2"; class_code "j"; tss_id "TSS38843";
chr15	Cufflinks	exon	51914656	51915278	.	-	.	gene_id "XLOC_042801"; transcript_id "5_00117255"; exon_number "20"; gene_name "uc002abg.2"; oId "upf3.7115.6"; nearest_ref "uc002abg.2"; class_code "j"; tss_id "TSS38843";
chr15	Cufflinks	exon	51859258	51860755	.	-	.	gene_id "XLOC_042801"; transcript_id "5_00115590"; exon_number "1"; gene_name "uc002abg.2"; oId "uc002abg.2_ext"; nearest_ref "uc002abg.2"; class_code "="; tss_id "TSS38843"; p_id "P38628";
chr15	Cufflinks	exon	51868253	51868378	.	-	.	gene_id "XLOC_042801"; transcript_id "5_00115590"; exon_number "2"; gene_name "uc002abg.2"; oId "uc002abg.2_ext"; nearest_ref "uc002abg.2"; class_code "="; tss_id "TSS38843"; p_id "P38628";
chr15	Cufflinks	exon	51914656	51915278	.	-	.	gene_id "XLOC_042801"; transcript_id "5_00115590"; exon_number "3"; gene_name "uc002abg.2"; oId "uc002abg.2_ext"; nearest_ref "uc002abg.2"; class_code "="; tss_id "TSS38843"; p_id "P38628";
chr15	hg19_knownGene	exon	52015262	52015846	.	-	.	gene_id "XLOC_042802"; transcript_id "5_00115591"; exon_number "1"; gene_name "uc002abi.2"; oId "uc002abi.2"; nearest_ref "uc002abi.2"; class_code "="; tss_id "TSS38844"; p_id "P38633";
chr15	hg19_knownGene	exon	52016987	52017318	.	-	.	gene_id "XLOC_042802"; transcript_id "5_00115591"; exon_number "2"; gene_name "uc002abi.2"; oId "uc002abi.2"; nearest_ref "uc002abi.2"; class_code "="; tss_id "TSS38844"; p_id "P38633";
chr15	hg19_knownGene	exon	52029547	52030320	.	-	.	gene_id "XLOC_042802"; transcript_id "5_00115591"; exon_number "3"; gene_name "uc002abi.2"; oId "uc002abi.2"; nearest_ref "uc002abi.2"; class_code "="; tss_id "TSS38844"; p_id "P38633";
chr15	hg19_knownGene	exon	52015262	52015846	.	-	.	gene_id "XLOC_042802"; transcript_id "5_00115592"; exon_number "1"; gene_name "uc002abj.2"; oId "uc002abj.2"; nearest_ref "uc002abj.2"; class_code "="; tss_id "TSS38845"; p_id "P38632";
chr15	hg19_knownGene	exon	52016987	52017318	.	-	.	gene_id "XLOC_042802"; transcript_id "5_00115592"; exon_number "2"; gene_name "uc002abj.2"; oId "uc002abj.2"; nearest_ref "uc002abj.2"; class_code "="; tss_id "TSS38845"; p_id "P38632";
chr15	hg19_knownGene	exon	52043468	52043650	.	-	.	gene_id "XLOC_042802"; transcript_id "5_00115592"; exon_number "3"; gene_name "uc002abj.2"; oId "uc002abj.2"; nearest_ref "uc002abj.2"; class_code "="; tss_id "TSS38845"; p_id "P38632";
chr15	Cufflinks	exon	52018863	52019327	.	-	.	gene_id "XLOC_042803"; transcript_id "5_00117256"; exon_number "1"; gene_name "uc002abj.2"; oId "SC4.10362.1"; nearest_ref "uc002abj.2"; class_code "i";
chr15	Cufflinks	exon	52151718	52151848	.	-	.	gene_id "XLOC_042804"; transcript_id "5_00117891"; exon_number "1"; gene_name "uc002abm.2"; oId "upf3.7102.1"; nearest_ref "uc002abm.2"; class_code "i";
chr15	Cufflinks	exon	52152105	52152251	.	-	.	gene_id "XLOC_042805"; transcript_id "5_00115593"; exon_number "1"; gene_name "uc002abm.2"; oId "upf3.7103.1"; nearest_ref "uc002abm.2"; class_code "i";
chr15	Cufflinks	exon	52152359	52152830	.	-	.	gene_id "XLOC_042806"; transcript_id "5_00115594"; exon_number "1"; gene_name "uc002abm.2"; oId "SC3.6852.1"; nearest_ref "uc002abm.2"; class_code "i";
chr15	Cufflinks	exon	52152594	52152840	.	-	.	gene_id "XLOC_042806"; transcript_id "5_00117892"; exon_number "1"; gene_name "uc002abm.2"; oId "upf3.7104.1"; nearest_ref "uc002abm.2"; class_code "i"; tss_id "TSS38846";
chr15	Cufflinks	exon	52153150	52153189	.	-	.	gene_id "XLOC_042806"; transcript_id "5_00117892"; exon_number "2"; gene_name "uc002abm.2"; oId "upf3.7104.1"; nearest_ref "uc002abm.2"; class_code "i"; tss_id "TSS38846";
chr15	Cufflinks	exon	52215097	52215105	.	-	.	gene_id "XLOC_042807"; transcript_id "5_00115595"; exon_number "1"; gene_name "uc010bfd.2"; oId "SC3.6855.1"; nearest_ref "uc010bfd.2"; class_code "j"; tss_id "TSS38847";
chr15	Cufflinks	exon	52244041	52244176	.	-	.	gene_id "XLOC_042807"; transcript_id "5_00115595"; exon_number "2"; gene_name "uc010bfd.2"; oId "SC3.6855.1"; nearest_ref "uc010bfd.2"; class_code "j"; tss_id "TSS38847";
chr15	Cufflinks	exon	52245326	52245460	.	-	.	gene_id "XLOC_042807"; transcript_id "5_00115595"; exon_number "3"; gene_name "uc010bfd.2"; oId "SC3.6855.1"; nearest_ref "uc010bfd.2"; class_code "j"; tss_id "TSS38847";
chr15	Cufflinks	exon	52246678	52246772	.	-	.	gene_id "XLOC_042807"; transcript_id "5_00115595"; exon_number "4"; gene_name "uc010bfd.2"; oId "SC3.6855.1"; nearest_ref "uc010bfd.2"; class_code "j"; tss_id "TSS38847";
chr15	Cufflinks	exon	52250939	52251023	.	-	.	gene_id "XLOC_042807"; transcript_id "5_00115595"; exon_number "5"; gene_name "uc010bfd.2"; oId "SC3.6855.1"; nearest_ref "uc010bfd.2"; class_code "j"; tss_id "TSS38847";
chr15	Cufflinks	exon	52252096	52252241	.	-	.	gene_id "XLOC_042807"; transcript_id "5_00115595"; exon_number "6"; gene_name "uc010bfd.2"; oId "SC3.6855.1"; nearest_ref "uc010bfd.2"; class_code "j"; tss_id "TSS38847";
chr15	Cufflinks	exon	52252836	52252930	.	-	.	gene_id "XLOC_042807"; transcript_id "5_00115595"; exon_number "7"; gene_name "uc010bfd.2"; oId "SC3.6855.1"; nearest_ref "uc010bfd.2"; class_code "j"; tss_id "TSS38847";
chr15	Cufflinks	exon	52254586	52254690	.	-	.	gene_id "XLOC_042807"; transcript_id "5_00115595"; exon_number "8"; gene_name "uc010bfd.2"; oId "SC3.6855.1"; nearest_ref "uc010bfd.2"; class_code "j"; tss_id "TSS38847";
chr15	Cufflinks	exon	52257946	52258701	.	-	.	gene_id "XLOC_042807"; transcript_id "5_00115595"; exon_number "9"; gene_name "uc010bfd.2"; oId "SC3.6855.1"; nearest_ref "uc010bfd.2"; class_code "j"; tss_id "TSS38847";
chr15	Cufflinks	exon	52263885	52263989	.	-	.	gene_id "XLOC_042807"; transcript_id "5_00115595"; exon_number "10"; gene_name "uc010bfd.2"; oId "SC3.6855.1"; nearest_ref "uc010bfd.2"; class_code "j"; tss_id "TSS38847";
chr15	Cufflinks	exon	52218038	52218076	.	-	.	gene_id "XLOC_042807"; transcript_id "5_00117893"; exon_number "1"; gene_name "uc010bfd.2"; oId "upf3.7106.1"; nearest_ref "uc010bfd.2"; class_code "j"; tss_id "TSS38847";
chr15	Cufflinks	exon	52246678	52246772	.	-	.	gene_id "XLOC_042807"; transcript_id "5_00117893"; exon_number "2"; gene_name "uc010bfd.2"; oId "upf3.7106.1"; nearest_ref "uc010bfd.2"; class_code "j"; tss_id "TSS38847";
chr15	Cufflinks	exon	52250939	52251023	.	-	.	gene_id "XLOC_042807"; transcript_id "5_00117893"; exon_number "3"; gene_name "uc010bfd.2"; oId "upf3.7106.1"; nearest_ref "uc010bfd.2"; class_code "j"; tss_id "TSS38847";
chr15	Cufflinks	exon	52252096	52252300	.	-	.	gene_id "XLOC_042807"; transcript_id "5_00117893"; exon_number "4"; gene_name "uc010bfd.2"; oId "upf3.7106.1"; nearest_ref "uc010bfd.2"; class_code "j"; tss_id "TSS38847";
chr15	Cufflinks	exon	52252839	52252930	.	-	.	gene_id "XLOC_042807"; transcript_id "5_00117893"; exon_number "5"; gene_name "uc010bfd.2"; oId "upf3.7106.1"; nearest_ref "uc010bfd.2"; class_code "j"; tss_id "TSS38847";
chr15	Cufflinks	exon	52254586	52254690	.	-	.	gene_id "XLOC_042807"; transcript_id "5_00117893"; exon_number "6"; gene_name "uc010bfd.2"; oId "upf3.7106.1"; nearest_ref "uc010bfd.2"; class_code "j"; tss_id "TSS38847";
chr15	Cufflinks	exon	52257946	52258701	.	-	.	gene_id "XLOC_042807"; transcript_id "5_00117893"; exon_number "7"; gene_name "uc010bfd.2"; oId "upf3.7106.1"; nearest_ref "uc010bfd.2"; class_code "j"; tss_id "TSS38847";
chr15	Cufflinks	exon	52263885	52263979	.	-	.	gene_id "XLOC_042807"; transcript_id "5_00117893"; exon_number "8"; gene_name "uc010bfd.2"; oId "upf3.7106.1"; nearest_ref "uc010bfd.2"; class_code "j"; tss_id "TSS38847";
chr15	Cufflinks	exon	52230225	52230457	.	-	.	gene_id "XLOC_042807"; transcript_id "5_00115598"; exon_number "1"; gene_name "uc010bfd.2"; oId "uc010bfd.2_ext"; nearest_ref "uc010bfd.2"; class_code "="; tss_id "TSS38848"; p_id "P38635";
chr15	Cufflinks	exon	52239489	52239586	.	-	.	gene_id "XLOC_042807"; transcript_id "5_00115598"; exon_number "2"; gene_name "uc010bfd.2"; oId "uc010bfd.2_ext"; nearest_ref "uc010bfd.2"; class_code "="; tss_id "TSS38848"; p_id "P38635";
chr15	Cufflinks	exon	52242005	52242191	.	-	.	gene_id "XLOC_042807"; transcript_id "5_00115598"; exon_number "3"; gene_name "uc010bfd.2"; oId "uc010bfd.2_ext"; nearest_ref "uc010bfd.2"; class_code "="; tss_id "TSS38848"; p_id "P38635";
chr15	Cufflinks	exon	52244041	52244176	.	-	.	gene_id "XLOC_042807"; transcript_id "5_00115598"; exon_number "4"; gene_name "uc010bfd.2"; oId "uc010bfd.2_ext"; nearest_ref "uc010bfd.2"; class_code "="; tss_id "TSS38848"; p_id "P38635";
chr15	Cufflinks	exon	52245326	52245460	.	-	.	gene_id "XLOC_042807"; transcript_id "5_00115598"; exon_number "5"; gene_name "uc010bfd.2"; oId "uc010bfd.2_ext"; nearest_ref "uc010bfd.2"; class_code "="; tss_id "TSS38848"; p_id "P38635";
chr15	Cufflinks	exon	52252096	52252241	.	-	.	gene_id "XLOC_042807"; transcript_id "5_00115598"; exon_number "6"; gene_name "uc010bfd.2"; oId "uc010bfd.2_ext"; nearest_ref "uc010bfd.2"; class_code "="; tss_id "TSS38848"; p_id "P38635";
chr15	Cufflinks	exon	52252836	52252930	.	-	.	gene_id "XLOC_042807"; transcript_id "5_00115598"; exon_number "7"; gene_name "uc010bfd.2"; oId "uc010bfd.2_ext"; nearest_ref "uc010bfd.2"; class_code "="; tss_id "TSS38848"; p_id "P38635";
chr15	Cufflinks	exon	52254586	52254690	.	-	.	gene_id "XLOC_042807"; transcript_id "5_00115598"; exon_number "8"; gene_name "uc010bfd.2"; oId "uc010bfd.2_ext"; nearest_ref "uc010bfd.2"; class_code "="; tss_id "TSS38848"; p_id "P38635";
chr15	Cufflinks	exon	52257946	52258701	.	-	.	gene_id "XLOC_042807"; transcript_id "5_00115598"; exon_number "9"; gene_name "uc010bfd.2"; oId "uc010bfd.2_ext"; nearest_ref "uc010bfd.2"; class_code "="; tss_id "TSS38848"; p_id "P38635";
chr15	Cufflinks	exon	52263885	52264145	.	-	.	gene_id "XLOC_042807"; transcript_id "5_00115598"; exon_number "10"; gene_name "uc010bfd.2"; oId "uc010bfd.2_ext"; nearest_ref "uc010bfd.2"; class_code "="; tss_id "TSS38848"; p_id "P38635";
chr15	Cufflinks	exon	52230225	52230457	.	-	.	gene_id "XLOC_042807"; transcript_id "5_00115597"; exon_number "1"; gene_name "uc002abo.2"; oId "uc002abo.2_ext"; nearest_ref "uc002abo.2"; class_code "="; tss_id "TSS38848"; p_id "P38634";
chr15	Cufflinks	exon	52239489	52239586	.	-	.	gene_id "XLOC_042807"; transcript_id "5_00115597"; exon_number "2"; gene_name "uc002abo.2"; oId "uc002abo.2_ext"; nearest_ref "uc002abo.2"; class_code "="; tss_id "TSS38848"; p_id "P38634";
chr15	Cufflinks	exon	52242005	52242191	.	-	.	gene_id "XLOC_042807"; transcript_id "5_00115597"; exon_number "3"; gene_name "uc002abo.2"; oId "uc002abo.2_ext"; nearest_ref "uc002abo.2"; class_code "="; tss_id "TSS38848"; p_id "P38634";
chr15	Cufflinks	exon	52244041	52244176	.	-	.	gene_id "XLOC_042807"; transcript_id "5_00115597"; exon_number "4"; gene_name "uc002abo.2"; oId "uc002abo.2_ext"; nearest_ref "uc002abo.2"; class_code "="; tss_id "TSS38848"; p_id "P38634";
chr15	Cufflinks	exon	52245326	52245460	.	-	.	gene_id "XLOC_042807"; transcript_id "5_00115597"; exon_number "5"; gene_name "uc002abo.2"; oId "uc002abo.2_ext"; nearest_ref "uc002abo.2"; class_code "="; tss_id "TSS38848"; p_id "P38634";
chr15	Cufflinks	exon	52246678	52246772	.	-	.	gene_id "XLOC_042807"; transcript_id "5_00115597"; exon_number "6"; gene_name "uc002abo.2"; oId "uc002abo.2_ext"; nearest_ref "uc002abo.2"; class_code "="; tss_id "TSS38848"; p_id "P38634";
chr15	Cufflinks	exon	52250939	52251023	.	-	.	gene_id "XLOC_042807"; transcript_id "5_00115597"; exon_number "7"; gene_name "uc002abo.2"; oId "uc002abo.2_ext"; nearest_ref "uc002abo.2"; class_code "="; tss_id "TSS38848"; p_id "P38634";
chr15	Cufflinks	exon	52252096	52252241	.	-	.	gene_id "XLOC_042807"; transcript_id "5_00115597"; exon_number "8"; gene_name "uc002abo.2"; oId "uc002abo.2_ext"; nearest_ref "uc002abo.2"; class_code "="; tss_id "TSS38848"; p_id "P38634";
chr15	Cufflinks	exon	52252836	52252930	.	-	.	gene_id "XLOC_042807"; transcript_id "5_00115597"; exon_number "9"; gene_name "uc002abo.2"; oId "uc002abo.2_ext"; nearest_ref "uc002abo.2"; class_code "="; tss_id "TSS38848"; p_id "P38634";
chr15	Cufflinks	exon	52254586	52254690	.	-	.	gene_id "XLOC_042807"; transcript_id "5_00115597"; exon_number "10"; gene_name "uc002abo.2"; oId "uc002abo.2_ext"; nearest_ref "uc002abo.2"; class_code "="; tss_id "TSS38848"; p_id "P38634";
chr15	Cufflinks	exon	52257946	52258701	.	-	.	gene_id "XLOC_042807"; transcript_id "5_00115597"; exon_number "11"; gene_name "uc002abo.2"; oId "uc002abo.2_ext"; nearest_ref "uc002abo.2"; class_code "="; tss_id "TSS38848"; p_id "P38634";
chr15	Cufflinks	exon	52263885	52264145	.	-	.	gene_id "XLOC_042807"; transcript_id "5_00115597"; exon_number "12"; gene_name "uc002abo.2"; oId "uc002abo.2_ext"; nearest_ref "uc002abo.2"; class_code "="; tss_id "TSS38848"; p_id "P38634";
chr15	Cufflinks	exon	52230466	52230482	.	-	.	gene_id "XLOC_042807"; transcript_id "5_00118706"; exon_number "1"; gene_name "uc010bfd.2"; oId "upf1_r4.12315.4"; nearest_ref "uc010bfd.2"; class_code "j"; tss_id "TSS38847";
chr15	Cufflinks	exon	52239489	52239586	.	-	.	gene_id "XLOC_042807"; transcript_id "5_00118706"; exon_number "2"; gene_name "uc010bfd.2"; oId "upf1_r4.12315.4"; nearest_ref "uc010bfd.2"; class_code "j"; tss_id "TSS38847";
chr15	Cufflinks	exon	52242005	52242191	.	-	.	gene_id "XLOC_042807"; transcript_id "5_00118706"; exon_number "3"; gene_name "uc010bfd.2"; oId "upf1_r4.12315.4"; nearest_ref "uc010bfd.2"; class_code "j"; tss_id "TSS38847";
chr15	Cufflinks	exon	52244041	52244176	.	-	.	gene_id "XLOC_042807"; transcript_id "5_00118706"; exon_number "4"; gene_name "uc010bfd.2"; oId "upf1_r4.12315.4"; nearest_ref "uc010bfd.2"; class_code "j"; tss_id "TSS38847";
chr15	Cufflinks	exon	52245326	52245460	.	-	.	gene_id "XLOC_042807"; transcript_id "5_00118706"; exon_number "5"; gene_name "uc010bfd.2"; oId "upf1_r4.12315.4"; nearest_ref "uc010bfd.2"; class_code "j"; tss_id "TSS38847";
chr15	Cufflinks	exon	52246678	52246772	.	-	.	gene_id "XLOC_042807"; transcript_id "5_00118706"; exon_number "6"; gene_name "uc010bfd.2"; oId "upf1_r4.12315.4"; nearest_ref "uc010bfd.2"; class_code "j"; tss_id "TSS38847";
chr15	Cufflinks	exon	52250939	52251023	.	-	.	gene_id "XLOC_042807"; transcript_id "5_00118706"; exon_number "7"; gene_name "uc010bfd.2"; oId "upf1_r4.12315.4"; nearest_ref "uc010bfd.2"; class_code "j"; tss_id "TSS38847";
chr15	Cufflinks	exon	52252096	52252241	.	-	.	gene_id "XLOC_042807"; transcript_id "5_00118706"; exon_number "8"; gene_name "uc010bfd.2"; oId "upf1_r4.12315.4"; nearest_ref "uc010bfd.2"; class_code "j"; tss_id "TSS38847";
chr15	Cufflinks	exon	52252836	52252930	.	-	.	gene_id "XLOC_042807"; transcript_id "5_00118706"; exon_number "9"; gene_name "uc010bfd.2"; oId "upf1_r4.12315.4"; nearest_ref "uc010bfd.2"; class_code "j"; tss_id "TSS38847";
chr15	Cufflinks	exon	52254586	52254690	.	-	.	gene_id "XLOC_042807"; transcript_id "5_00118706"; exon_number "10"; gene_name "uc010bfd.2"; oId "upf1_r4.12315.4"; nearest_ref "uc010bfd.2"; class_code "j"; tss_id "TSS38847";
chr15	Cufflinks	exon	52257946	52258701	.	-	.	gene_id "XLOC_042807"; transcript_id "5_00118706"; exon_number "11"; gene_name "uc010bfd.2"; oId "upf1_r4.12315.4"; nearest_ref "uc010bfd.2"; class_code "j"; tss_id "TSS38847";
chr15	Cufflinks	exon	52263885	52263981	.	-	.	gene_id "XLOC_042807"; transcript_id "5_00118706"; exon_number "12"; gene_name "uc010bfd.2"; oId "upf1_r4.12315.4"; nearest_ref "uc010bfd.2"; class_code "j"; tss_id "TSS38847";
chr15	Cufflinks	exon	52229488	52230119	.	-	.	gene_id "XLOC_042808"; transcript_id "5_00115596"; exon_number "1"; gene_name "uc002abo.2"; oId "SC4.10408.1"; nearest_ref "uc002abo.2"; class_code "p";
chr15	Cufflinks	exon	52309374	52311254	.	-	.	gene_id "XLOC_042809"; transcript_id "5_00118707"; exon_number "1"; oId "upf1_r4.12318.1"; class_code "u";
chr15	Cufflinks	exon	52386980	52387183	.	-	.	gene_id "XLOC_042811"; transcript_id "5_00118708"; exon_number "1"; oId "upf1_r4.12238.1"; class_code "u";
chr15	Cufflinks	exon	52392780	52393340	.	-	.	gene_id "XLOC_042812"; transcript_id "5_00118709"; exon_number "1"; oId "upf1_r4.12237.1"; class_code "u";
chr15	hg19_knownGene	exon	52401824	52402170	.	-	.	gene_id "XLOC_042813"; transcript_id "5_00115600"; exon_number "1"; gene_name "uc002abq.2"; oId "uc002abq.2"; nearest_ref "uc002abq.2"; class_code "="; tss_id "TSS38850"; p_id "P38636";
chr15	hg19_knownGene	exon	52404435	52404972	.	-	.	gene_id "XLOC_042813"; transcript_id "5_00115600"; exon_number "2"; gene_name "uc002abq.2"; oId "uc002abq.2"; nearest_ref "uc002abq.2"; class_code "="; tss_id "TSS38850"; p_id "P38636";
chr15	Cufflinks	exon	52407339	52408441	.	-	.	gene_id "XLOC_042814"; transcript_id "5_00117261"; exon_number "1"; oId "SC4.10380.1"; class_code "u";
chr15	Cufflinks	exon	52408702	52409038	.	-	.	gene_id "XLOC_042815"; transcript_id "5_00117262"; exon_number "1"; oId "SC4.10381.1"; class_code "u";
chr15	Cufflinks	exon	52409403	52410238	.	-	.	gene_id "XLOC_042816"; transcript_id "5_00117263"; exon_number "1"; oId "upf1_r4.12425.1"; class_code ".";
chr15	Cufflinks	exon	52411682	52412983	.	-	.	gene_id "XLOC_042817"; transcript_id "5_00115602"; exon_number "1"; gene_name "uc002abt.1"; oId "SC3.6833.1"; nearest_ref "uc002abt.1"; class_code "p";
chr15	Cufflinks	exon	52413104	52414377	.	-	.	gene_id "XLOC_042818"; transcript_id "5_00117894"; exon_number "1"; gene_name "uc002abu.3"; oId "upf3.7125.1"; nearest_ref "uc002abu.3"; class_code "j"; tss_id "TSS38851";
chr15	Cufflinks	exon	52414464	52414589	.	-	.	gene_id "XLOC_042818"; transcript_id "5_00117894"; exon_number "2"; gene_name "uc002abu.3"; oId "upf3.7125.1"; nearest_ref "uc002abu.3"; class_code "j"; tss_id "TSS38851";
chr15	Cufflinks	exon	52414902	52414965	.	-	.	gene_id "XLOC_042818"; transcript_id "5_00117894"; exon_number "3"; gene_name "uc002abu.3"; oId "upf3.7125.1"; nearest_ref "uc002abu.3"; class_code "j"; tss_id "TSS38851";
chr15	Cufflinks	exon	52416670	52416836	.	-	.	gene_id "XLOC_042818"; transcript_id "5_00117894"; exon_number "4"; gene_name "uc002abu.3"; oId "upf3.7125.1"; nearest_ref "uc002abu.3"; class_code "j"; tss_id "TSS38851";
chr15	Cufflinks	exon	52418145	52418241	.	-	.	gene_id "XLOC_042818"; transcript_id "5_00117894"; exon_number "5"; gene_name "uc002abu.3"; oId "upf3.7125.1"; nearest_ref "uc002abu.3"; class_code "j"; tss_id "TSS38851";
chr15	Cufflinks	exon	52420393	52420441	.	-	.	gene_id "XLOC_042818"; transcript_id "5_00117894"; exon_number "6"; gene_name "uc002abu.3"; oId "upf3.7125.1"; nearest_ref "uc002abu.3"; class_code "j"; tss_id "TSS38851";
chr15	Cufflinks	exon	52425571	52425666	.	-	.	gene_id "XLOC_042818"; transcript_id "5_00117894"; exon_number "7"; gene_name "uc002abu.3"; oId "upf3.7125.1"; nearest_ref "uc002abu.3"; class_code "j"; tss_id "TSS38851";
chr15	Cufflinks	exon	52427810	52427953	.	-	.	gene_id "XLOC_042818"; transcript_id "5_00117894"; exon_number "8"; gene_name "uc002abu.3"; oId "upf3.7125.1"; nearest_ref "uc002abu.3"; class_code "j"; tss_id "TSS38851";
chr15	Cufflinks	exon	52433337	52433469	.	-	.	gene_id "XLOC_042818"; transcript_id "5_00117894"; exon_number "9"; gene_name "uc002abu.3"; oId "upf3.7125.1"; nearest_ref "uc002abu.3"; class_code "j"; tss_id "TSS38851";
chr15	Cufflinks	exon	52439656	52439732	.	-	.	gene_id "XLOC_042818"; transcript_id "5_00117894"; exon_number "10"; gene_name "uc002abu.3"; oId "upf3.7125.1"; nearest_ref "uc002abu.3"; class_code "j"; tss_id "TSS38851";
chr15	Cufflinks	exon	52442081	52442122	.	-	.	gene_id "XLOC_042818"; transcript_id "5_00117894"; exon_number "11"; gene_name "uc002abu.3"; oId "upf3.7125.1"; nearest_ref "uc002abu.3"; class_code "j"; tss_id "TSS38851";
chr15	Cufflinks	exon	52446137	52446273	.	-	.	gene_id "XLOC_042818"; transcript_id "5_00117894"; exon_number "12"; gene_name "uc002abu.3"; oId "upf3.7125.1"; nearest_ref "uc002abu.3"; class_code "j"; tss_id "TSS38851";
chr15	Cufflinks	exon	52471965	52472180	.	-	.	gene_id "XLOC_042818"; transcript_id "5_00117894"; exon_number "13"; gene_name "uc002abu.3"; oId "upf3.7125.1"; nearest_ref "uc002abu.3"; class_code "j"; tss_id "TSS38851";
chr15	Cufflinks	exon	52413123	52414965	.	-	.	gene_id "XLOC_042818"; transcript_id "5_00115604"; exon_number "1"; gene_name "uc002abs.1"; oId "uc002abs.1_ext"; nearest_ref "uc002abs.1"; class_code "="; tss_id "TSS38851"; p_id "P38640";
chr15	Cufflinks	exon	52416670	52416836	.	-	.	gene_id "XLOC_042818"; transcript_id "5_00115604"; exon_number "2"; gene_name "uc002abs.1"; oId "uc002abs.1_ext"; nearest_ref "uc002abs.1"; class_code "="; tss_id "TSS38851"; p_id "P38640";
chr15	Cufflinks	exon	52418145	52418241	.	-	.	gene_id "XLOC_042818"; transcript_id "5_00115604"; exon_number "3"; gene_name "uc002abs.1"; oId "uc002abs.1_ext"; nearest_ref "uc002abs.1"; class_code "="; tss_id "TSS38851"; p_id "P38640";
chr15	Cufflinks	exon	52420393	52420441	.	-	.	gene_id "XLOC_042818"; transcript_id "5_00115604"; exon_number "4"; gene_name "uc002abs.1"; oId "uc002abs.1_ext"; nearest_ref "uc002abs.1"; class_code "="; tss_id "TSS38851"; p_id "P38640";
chr15	Cufflinks	exon	52425575	52425666	.	-	.	gene_id "XLOC_042818"; transcript_id "5_00115604"; exon_number "5"; gene_name "uc002abs.1"; oId "uc002abs.1_ext"; nearest_ref "uc002abs.1"; class_code "="; tss_id "TSS38851"; p_id "P38640";
chr15	Cufflinks	exon	52427810	52427953	.	-	.	gene_id "XLOC_042818"; transcript_id "5_00115604"; exon_number "6"; gene_name "uc002abs.1"; oId "uc002abs.1_ext"; nearest_ref "uc002abs.1"; class_code "="; tss_id "TSS38851"; p_id "P38640";
chr15	Cufflinks	exon	52442081	52442122	.	-	.	gene_id "XLOC_042818"; transcript_id "5_00115604"; exon_number "7"; gene_name "uc002abs.1"; oId "uc002abs.1_ext"; nearest_ref "uc002abs.1"; class_code "="; tss_id "TSS38851"; p_id "P38640";
chr15	Cufflinks	exon	52446137	52446273	.	-	.	gene_id "XLOC_042818"; transcript_id "5_00115604"; exon_number "8"; gene_name "uc002abs.1"; oId "uc002abs.1_ext"; nearest_ref "uc002abs.1"; class_code "="; tss_id "TSS38851"; p_id "P38640";
chr15	Cufflinks	exon	52471965	52472183	.	-	.	gene_id "XLOC_042818"; transcript_id "5_00115604"; exon_number "9"; gene_name "uc002abs.1"; oId "uc002abs.1_ext"; nearest_ref "uc002abs.1"; class_code "="; tss_id "TSS38851"; p_id "P38640";
chr15	Cufflinks	exon	52413123	52414965	.	-	.	gene_id "XLOC_042818"; transcript_id "5_00115603"; exon_number "1"; gene_name "uc002abr.1"; oId "uc002abr.1_ext"; nearest_ref "uc002abr.1"; class_code "="; tss_id "TSS38851"; p_id "P38639";
chr15	Cufflinks	exon	52416670	52416836	.	-	.	gene_id "XLOC_042818"; transcript_id "5_00115603"; exon_number "2"; gene_name "uc002abr.1"; oId "uc002abr.1_ext"; nearest_ref "uc002abr.1"; class_code "="; tss_id "TSS38851"; p_id "P38639";
chr15	Cufflinks	exon	52418145	52418241	.	-	.	gene_id "XLOC_042818"; transcript_id "5_00115603"; exon_number "3"; gene_name "uc002abr.1"; oId "uc002abr.1_ext"; nearest_ref "uc002abr.1"; class_code "="; tss_id "TSS38851"; p_id "P38639";
chr15	Cufflinks	exon	52420393	52420441	.	-	.	gene_id "XLOC_042818"; transcript_id "5_00115603"; exon_number "4"; gene_name "uc002abr.1"; oId "uc002abr.1_ext"; nearest_ref "uc002abr.1"; class_code "="; tss_id "TSS38851"; p_id "P38639";
chr15	Cufflinks	exon	52425575	52425666	.	-	.	gene_id "XLOC_042818"; transcript_id "5_00115603"; exon_number "5"; gene_name "uc002abr.1"; oId "uc002abr.1_ext"; nearest_ref "uc002abr.1"; class_code "="; tss_id "TSS38851"; p_id "P38639";
chr15	Cufflinks	exon	52427810	52427953	.	-	.	gene_id "XLOC_042818"; transcript_id "5_00115603"; exon_number "6"; gene_name "uc002abr.1"; oId "uc002abr.1_ext"; nearest_ref "uc002abr.1"; class_code "="; tss_id "TSS38851"; p_id "P38639";
chr15	Cufflinks	exon	52433337	52433469	.	-	.	gene_id "XLOC_042818"; transcript_id "5_00115603"; exon_number "7"; gene_name "uc002abr.1"; oId "uc002abr.1_ext"; nearest_ref "uc002abr.1"; class_code "="; tss_id "TSS38851"; p_id "P38639";
chr15	Cufflinks	exon	52439656	52439732	.	-	.	gene_id "XLOC_042818"; transcript_id "5_00115603"; exon_number "8"; gene_name "uc002abr.1"; oId "uc002abr.1_ext"; nearest_ref "uc002abr.1"; class_code "="; tss_id "TSS38851"; p_id "P38639";
chr15	Cufflinks	exon	52442081	52442122	.	-	.	gene_id "XLOC_042818"; transcript_id "5_00115603"; exon_number "9"; gene_name "uc002abr.1"; oId "uc002abr.1_ext"; nearest_ref "uc002abr.1"; class_code "="; tss_id "TSS38851"; p_id "P38639";
chr15	Cufflinks	exon	52446137	52446273	.	-	.	gene_id "XLOC_042818"; transcript_id "5_00115603"; exon_number "10"; gene_name "uc002abr.1"; oId "uc002abr.1_ext"; nearest_ref "uc002abr.1"; class_code "="; tss_id "TSS38851"; p_id "P38639";
chr15	Cufflinks	exon	52471965	52472183	.	-	.	gene_id "XLOC_042818"; transcript_id "5_00115603"; exon_number "11"; gene_name "uc002abr.1"; oId "uc002abr.1_ext"; nearest_ref "uc002abr.1"; class_code "="; tss_id "TSS38851"; p_id "P38639";
chr15	hg19_knownGene	exon	52413123	52414965	.	-	.	gene_id "XLOC_042818"; transcript_id "5_00115605"; exon_number "1"; gene_name "uc002abt.1"; oId "uc002abt.1"; nearest_ref "uc002abt.1"; class_code "="; tss_id "TSS38852"; p_id "P38638";
chr15	hg19_knownGene	exon	52416670	52416836	.	-	.	gene_id "XLOC_042818"; transcript_id "5_00115605"; exon_number "2"; gene_name "uc002abt.1"; oId "uc002abt.1"; nearest_ref "uc002abt.1"; class_code "="; tss_id "TSS38852"; p_id "P38638";
chr15	hg19_knownGene	exon	52418145	52418241	.	-	.	gene_id "XLOC_042818"; transcript_id "5_00115605"; exon_number "3"; gene_name "uc002abt.1"; oId "uc002abt.1"; nearest_ref "uc002abt.1"; class_code "="; tss_id "TSS38852"; p_id "P38638";
chr15	hg19_knownGene	exon	52420393	52420441	.	-	.	gene_id "XLOC_042818"; transcript_id "5_00115605"; exon_number "4"; gene_name "uc002abt.1"; oId "uc002abt.1"; nearest_ref "uc002abt.1"; class_code "="; tss_id "TSS38852"; p_id "P38638";
chr15	hg19_knownGene	exon	52425575	52425666	.	-	.	gene_id "XLOC_042818"; transcript_id "5_00115605"; exon_number "5"; gene_name "uc002abt.1"; oId "uc002abt.1"; nearest_ref "uc002abt.1"; class_code "="; tss_id "TSS38852"; p_id "P38638";
chr15	hg19_knownGene	exon	52427810	52427953	.	-	.	gene_id "XLOC_042818"; transcript_id "5_00115605"; exon_number "6"; gene_name "uc002abt.1"; oId "uc002abt.1"; nearest_ref "uc002abt.1"; class_code "="; tss_id "TSS38852"; p_id "P38638";
chr15	hg19_knownGene	exon	52433337	52433469	.	-	.	gene_id "XLOC_042818"; transcript_id "5_00115605"; exon_number "7"; gene_name "uc002abt.1"; oId "uc002abt.1"; nearest_ref "uc002abt.1"; class_code "="; tss_id "TSS38852"; p_id "P38638";
chr15	hg19_knownGene	exon	52439656	52439732	.	-	.	gene_id "XLOC_042818"; transcript_id "5_00115605"; exon_number "8"; gene_name "uc002abt.1"; oId "uc002abt.1"; nearest_ref "uc002abt.1"; class_code "="; tss_id "TSS38852"; p_id "P38638";
chr15	hg19_knownGene	exon	52442081	52442122	.	-	.	gene_id "XLOC_042818"; transcript_id "5_00115605"; exon_number "9"; gene_name "uc002abt.1"; oId "uc002abt.1"; nearest_ref "uc002abt.1"; class_code "="; tss_id "TSS38852"; p_id "P38638";
chr15	hg19_knownGene	exon	52446137	52446273	.	-	.	gene_id "XLOC_042818"; transcript_id "5_00115605"; exon_number "10"; gene_name "uc002abt.1"; oId "uc002abt.1"; nearest_ref "uc002abt.1"; class_code "="; tss_id "TSS38852"; p_id "P38638";
chr15	hg19_knownGene	exon	52471965	52472076	.	-	.	gene_id "XLOC_042818"; transcript_id "5_00115605"; exon_number "11"; gene_name "uc002abt.1"; oId "uc002abt.1"; nearest_ref "uc002abt.1"; class_code "="; tss_id "TSS38852"; p_id "P38638";
chr15	hg19_knownGene	exon	52476748	52476891	.	-	.	gene_id "XLOC_042818"; transcript_id "5_00115605"; exon_number "12"; gene_name "uc002abt.1"; oId "uc002abt.1"; nearest_ref "uc002abt.1"; class_code "="; tss_id "TSS38852"; p_id "P38638";
chr15	hg19_knownGene	exon	52483519	52483565	.	-	.	gene_id "XLOC_042818"; transcript_id "5_00115605"; exon_number "13"; gene_name "uc002abt.1"; oId "uc002abt.1"; nearest_ref "uc002abt.1"; class_code "="; tss_id "TSS38852"; p_id "P38638";
chr15	hg19_knownGene	exon	52441476	52442122	.	-	.	gene_id "XLOC_042818"; transcript_id "5_00115606"; exon_number "1"; gene_name "uc002abu.3"; oId "uc002abu.3"; nearest_ref "uc002abu.3"; class_code "="; tss_id "TSS38851"; p_id "P38637";
chr15	hg19_knownGene	exon	52446137	52446273	.	-	.	gene_id "XLOC_042818"; transcript_id "5_00115606"; exon_number "2"; gene_name "uc002abu.3"; oId "uc002abu.3"; nearest_ref "uc002abu.3"; class_code "="; tss_id "TSS38851"; p_id "P38637";
chr15	hg19_knownGene	exon	52471965	52472162	.	-	.	gene_id "XLOC_042818"; transcript_id "5_00115606"; exon_number "3"; gene_name "uc002abu.3"; oId "uc002abu.3"; nearest_ref "uc002abu.3"; class_code "="; tss_id "TSS38851"; p_id "P38637";
chr15	Cufflinks	exon	52455854	52456155	.	-	.	gene_id "XLOC_042819"; transcript_id "5_00118710"; exon_number "1"; gene_name "uc002abu.3"; oId "upf1_r4.12427.1"; nearest_ref "uc002abu.3"; class_code "i";
chr15	Cufflinks	exon	52484517	52486251	.	-	.	gene_id "XLOC_042820"; transcript_id "5_00118711"; exon_number "1"; gene_name "uc010uge.1"; oId "upf1_r4.12455.1"; nearest_ref "uc010uge.1"; class_code "j"; tss_id "TSS38853";
chr15	Cufflinks	exon	52487574	52487654	.	-	.	gene_id "XLOC_042820"; transcript_id "5_00118711"; exon_number "2"; gene_name "uc010uge.1"; oId "upf1_r4.12455.1"; nearest_ref "uc010uge.1"; class_code "j"; tss_id "TSS38853";
chr15	Cufflinks	exon	52488506	52488680	.	-	.	gene_id "XLOC_042820"; transcript_id "5_00118711"; exon_number "3"; gene_name "uc010uge.1"; oId "upf1_r4.12455.1"; nearest_ref "uc010uge.1"; class_code "j"; tss_id "TSS38853";
chr15	Cufflinks	exon	52497062	52497344	.	-	.	gene_id "XLOC_042820"; transcript_id "5_00118711"; exon_number "4"; gene_name "uc010uge.1"; oId "upf1_r4.12455.1"; nearest_ref "uc010uge.1"; class_code "j"; tss_id "TSS38853";
chr15	Cufflinks	exon	52498013	52498163	.	-	.	gene_id "XLOC_042820"; transcript_id "5_00118711"; exon_number "5"; gene_name "uc010uge.1"; oId "upf1_r4.12455.1"; nearest_ref "uc010uge.1"; class_code "j"; tss_id "TSS38853";
chr15	Cufflinks	exon	52500751	52500840	.	-	.	gene_id "XLOC_042820"; transcript_id "5_00118711"; exon_number "6"; gene_name "uc010uge.1"; oId "upf1_r4.12455.1"; nearest_ref "uc010uge.1"; class_code "j"; tss_id "TSS38853";
chr15	Cufflinks	exon	52503927	52504081	.	-	.	gene_id "XLOC_042820"; transcript_id "5_00118711"; exon_number "7"; gene_name "uc010uge.1"; oId "upf1_r4.12455.1"; nearest_ref "uc010uge.1"; class_code "j"; tss_id "TSS38853";
chr15	Cufflinks	exon	52505385	52505483	.	-	.	gene_id "XLOC_042820"; transcript_id "5_00118711"; exon_number "8"; gene_name "uc010uge.1"; oId "upf1_r4.12455.1"; nearest_ref "uc010uge.1"; class_code "j"; tss_id "TSS38853";
chr15	Cufflinks	exon	52506800	52506887	.	-	.	gene_id "XLOC_042820"; transcript_id "5_00118711"; exon_number "9"; gene_name "uc010uge.1"; oId "upf1_r4.12455.1"; nearest_ref "uc010uge.1"; class_code "j"; tss_id "TSS38853";
chr15	Cufflinks	exon	52510716	52510884	.	-	.	gene_id "XLOC_042820"; transcript_id "5_00118711"; exon_number "10"; gene_name "uc010uge.1"; oId "upf1_r4.12455.1"; nearest_ref "uc010uge.1"; class_code "j"; tss_id "TSS38853";
chr15	Cufflinks	exon	52511956	52512019	.	-	.	gene_id "XLOC_042820"; transcript_id "5_00118711"; exon_number "11"; gene_name "uc010uge.1"; oId "upf1_r4.12455.1"; nearest_ref "uc010uge.1"; class_code "j"; tss_id "TSS38853";
chr15	Cufflinks	exon	52513359	52513452	.	-	.	gene_id "XLOC_042820"; transcript_id "5_00118711"; exon_number "12"; gene_name "uc010uge.1"; oId "upf1_r4.12455.1"; nearest_ref "uc010uge.1"; class_code "j"; tss_id "TSS38853";
chr15	Cufflinks	exon	52515741	52515921	.	-	.	gene_id "XLOC_042820"; transcript_id "5_00118711"; exon_number "13"; gene_name "uc010uge.1"; oId "upf1_r4.12455.1"; nearest_ref "uc010uge.1"; class_code "j"; tss_id "TSS38853";
chr15	Cufflinks	exon	52517098	52517178	.	-	.	gene_id "XLOC_042820"; transcript_id "5_00118711"; exon_number "14"; gene_name "uc010uge.1"; oId "upf1_r4.12455.1"; nearest_ref "uc010uge.1"; class_code "j"; tss_id "TSS38853";
chr15	Cufflinks	exon	52517272	52517335	.	-	.	gene_id "XLOC_042820"; transcript_id "5_00118711"; exon_number "15"; gene_name "uc010uge.1"; oId "upf1_r4.12455.1"; nearest_ref "uc010uge.1"; class_code "j"; tss_id "TSS38853";
chr15	Cufflinks	exon	52517636	52517729	.	-	.	gene_id "XLOC_042820"; transcript_id "5_00118711"; exon_number "16"; gene_name "uc010uge.1"; oId "upf1_r4.12455.1"; nearest_ref "uc010uge.1"; class_code "j"; tss_id "TSS38853";
chr15	Cufflinks	exon	52521330	52521510	.	-	.	gene_id "XLOC_042820"; transcript_id "5_00118711"; exon_number "17"; gene_name "uc010uge.1"; oId "upf1_r4.12455.1"; nearest_ref "uc010uge.1"; class_code "j"; tss_id "TSS38853";
chr15	Cufflinks	exon	52524819	52524882	.	-	.	gene_id "XLOC_042820"; transcript_id "5_00118711"; exon_number "18"; gene_name "uc010uge.1"; oId "upf1_r4.12455.1"; nearest_ref "uc010uge.1"; class_code "j"; tss_id "TSS38853";
chr15	Cufflinks	exon	52527867	52527960	.	-	.	gene_id "XLOC_042820"; transcript_id "5_00118711"; exon_number "19"; gene_name "uc010uge.1"; oId "upf1_r4.12455.1"; nearest_ref "uc010uge.1"; class_code "j"; tss_id "TSS38853";
chr15	Cufflinks	exon	52529679	52529843	.	-	.	gene_id "XLOC_042820"; transcript_id "5_00118711"; exon_number "20"; gene_name "uc010uge.1"; oId "upf1_r4.12455.1"; nearest_ref "uc010uge.1"; class_code "j"; tss_id "TSS38853";
chr15	Cufflinks	exon	52531930	52532076	.	-	.	gene_id "XLOC_042820"; transcript_id "5_00118711"; exon_number "21"; gene_name "uc010uge.1"; oId "upf1_r4.12455.1"; nearest_ref "uc010uge.1"; class_code "j"; tss_id "TSS38853";
chr15	Cufflinks	exon	52534245	52534410	.	-	.	gene_id "XLOC_042820"; transcript_id "5_00118711"; exon_number "22"; gene_name "uc010uge.1"; oId "upf1_r4.12455.1"; nearest_ref "uc010uge.1"; class_code "j"; tss_id "TSS38853";
chr15	Cufflinks	exon	52536553	52536764	.	-	.	gene_id "XLOC_042820"; transcript_id "5_00118711"; exon_number "23"; gene_name "uc010uge.1"; oId "upf1_r4.12455.1"; nearest_ref "uc010uge.1"; class_code "j"; tss_id "TSS38853";
chr15	Cufflinks	exon	52537551	52537662	.	-	.	gene_id "XLOC_042820"; transcript_id "5_00118711"; exon_number "24"; gene_name "uc010uge.1"; oId "upf1_r4.12455.1"; nearest_ref "uc010uge.1"; class_code "j"; tss_id "TSS38853";
chr15	Cufflinks	exon	52538153	52538239	.	-	.	gene_id "XLOC_042820"; transcript_id "5_00118711"; exon_number "25"; gene_name "uc010uge.1"; oId "upf1_r4.12455.1"; nearest_ref "uc010uge.1"; class_code "j"; tss_id "TSS38853";
chr15	Cufflinks	exon	52539114	52539211	.	-	.	gene_id "XLOC_042820"; transcript_id "5_00118711"; exon_number "26"; gene_name "uc010uge.1"; oId "upf1_r4.12455.1"; nearest_ref "uc010uge.1"; class_code "j"; tss_id "TSS38853";
chr15	Cufflinks	exon	52539655	52539789	.	-	.	gene_id "XLOC_042820"; transcript_id "5_00118711"; exon_number "27"; gene_name "uc010uge.1"; oId "upf1_r4.12455.1"; nearest_ref "uc010uge.1"; class_code "j"; tss_id "TSS38853";
chr15	Cufflinks	exon	52540897	52540980	.	-	.	gene_id "XLOC_042820"; transcript_id "5_00118711"; exon_number "28"; gene_name "uc010uge.1"; oId "upf1_r4.12455.1"; nearest_ref "uc010uge.1"; class_code "j"; tss_id "TSS38853";
chr15	Cufflinks	exon	52543587	52543712	.	-	.	gene_id "XLOC_042820"; transcript_id "5_00118711"; exon_number "29"; gene_name "uc010uge.1"; oId "upf1_r4.12455.1"; nearest_ref "uc010uge.1"; class_code "j"; tss_id "TSS38853";
chr15	Cufflinks	exon	52545514	52545654	.	-	.	gene_id "XLOC_042820"; transcript_id "5_00118711"; exon_number "30"; gene_name "uc010uge.1"; oId "upf1_r4.12455.1"; nearest_ref "uc010uge.1"; class_code "j"; tss_id "TSS38853";
chr15	Cufflinks	exon	52548836	52548917	.	-	.	gene_id "XLOC_042820"; transcript_id "5_00118711"; exon_number "31"; gene_name "uc010uge.1"; oId "upf1_r4.12455.1"; nearest_ref "uc010uge.1"; class_code "j"; tss_id "TSS38853";
chr15	Cufflinks	exon	52553099	52553324	.	-	.	gene_id "XLOC_042820"; transcript_id "5_00118711"; exon_number "32"; gene_name "uc010uge.1"; oId "upf1_r4.12455.1"; nearest_ref "uc010uge.1"; class_code "j"; tss_id "TSS38853";
chr15	Cufflinks	exon	52556387	52556493	.	-	.	gene_id "XLOC_042820"; transcript_id "5_00118711"; exon_number "33"; gene_name "uc010uge.1"; oId "upf1_r4.12455.1"; nearest_ref "uc010uge.1"; class_code "j"; tss_id "TSS38853";
chr15	Cufflinks	exon	52561950	52562057	.	-	.	gene_id "XLOC_042820"; transcript_id "5_00118711"; exon_number "34"; gene_name "uc010uge.1"; oId "upf1_r4.12455.1"; nearest_ref "uc010uge.1"; class_code "j"; tss_id "TSS38853";
chr15	Cufflinks	exon	52563960	52564041	.	-	.	gene_id "XLOC_042820"; transcript_id "5_00118711"; exon_number "35"; gene_name "uc010uge.1"; oId "upf1_r4.12455.1"; nearest_ref "uc010uge.1"; class_code "j"; tss_id "TSS38853";
chr15	Cufflinks	exon	52564777	52564920	.	-	.	gene_id "XLOC_042820"; transcript_id "5_00118711"; exon_number "36"; gene_name "uc010uge.1"; oId "upf1_r4.12455.1"; nearest_ref "uc010uge.1"; class_code "j"; tss_id "TSS38853";
chr15	Cufflinks	exon	52567759	52567915	.	-	.	gene_id "XLOC_042820"; transcript_id "5_00118711"; exon_number "37"; gene_name "uc010uge.1"; oId "upf1_r4.12455.1"; nearest_ref "uc010uge.1"; class_code "j"; tss_id "TSS38853";
chr15	Cufflinks	exon	52571070	52571214	.	-	.	gene_id "XLOC_042820"; transcript_id "5_00118711"; exon_number "38"; gene_name "uc010uge.1"; oId "upf1_r4.12455.1"; nearest_ref "uc010uge.1"; class_code "j"; tss_id "TSS38853";
chr15	Cufflinks	exon	52571706	52571871	.	-	.	gene_id "XLOC_042820"; transcript_id "5_00118711"; exon_number "39"; gene_name "uc010uge.1"; oId "upf1_r4.12455.1"; nearest_ref "uc010uge.1"; class_code "j"; tss_id "TSS38853";
chr15	Cufflinks	exon	52574979	52575089	.	-	.	gene_id "XLOC_042820"; transcript_id "5_00118711"; exon_number "40"; gene_name "uc010uge.1"; oId "upf1_r4.12455.1"; nearest_ref "uc010uge.1"; class_code "j"; tss_id "TSS38853";
chr15	Cufflinks	exon	52606320	52606400	.	-	.	gene_id "XLOC_042820"; transcript_id "5_00118711"; exon_number "41"; gene_name "uc010uge.1"; oId "upf1_r4.12455.1"; nearest_ref "uc010uge.1"; class_code "j"; tss_id "TSS38853";
chr15	Cufflinks	exon	52609245	52609419	.	-	.	gene_id "XLOC_042820"; transcript_id "5_00118711"; exon_number "42"; gene_name "uc010uge.1"; oId "upf1_r4.12455.1"; nearest_ref "uc010uge.1"; class_code "j"; tss_id "TSS38853";
chr15	Cufflinks	exon	52611257	52611539	.	-	.	gene_id "XLOC_042820"; transcript_id "5_00118711"; exon_number "43"; gene_name "uc010uge.1"; oId "upf1_r4.12455.1"; nearest_ref "uc010uge.1"; class_code "j"; tss_id "TSS38853";
chr15	Cufflinks	exon	52613556	52613706	.	-	.	gene_id "XLOC_042820"; transcript_id "5_00118711"; exon_number "44"; gene_name "uc010uge.1"; oId "upf1_r4.12455.1"; nearest_ref "uc010uge.1"; class_code "j"; tss_id "TSS38853";
chr15	Cufflinks	exon	52615552	52615641	.	-	.	gene_id "XLOC_042820"; transcript_id "5_00118711"; exon_number "45"; gene_name "uc010uge.1"; oId "upf1_r4.12455.1"; nearest_ref "uc010uge.1"; class_code "j"; tss_id "TSS38853";
chr15	Cufflinks	exon	52620049	52620203	.	-	.	gene_id "XLOC_042820"; transcript_id "5_00118711"; exon_number "46"; gene_name "uc010uge.1"; oId "upf1_r4.12455.1"; nearest_ref "uc010uge.1"; class_code "j"; tss_id "TSS38853";
chr15	Cufflinks	exon	52622550	52622696	.	-	.	gene_id "XLOC_042820"; transcript_id "5_00118711"; exon_number "47"; gene_name "uc010uge.1"; oId "upf1_r4.12455.1"; nearest_ref "uc010uge.1"; class_code "j"; tss_id "TSS38853";
chr15	Cufflinks	exon	52628660	52628753	.	-	.	gene_id "XLOC_042820"; transcript_id "5_00118711"; exon_number "48"; gene_name "uc010uge.1"; oId "upf1_r4.12455.1"; nearest_ref "uc010uge.1"; class_code "j"; tss_id "TSS38853";
chr15	Cufflinks	exon	52632393	52632591	.	-	.	gene_id "XLOC_042820"; transcript_id "5_00118711"; exon_number "49"; gene_name "uc010uge.1"; oId "upf1_r4.12455.1"; nearest_ref "uc010uge.1"; class_code "j"; tss_id "TSS38853";
chr15	Cufflinks	exon	52635314	52635394	.	-	.	gene_id "XLOC_042820"; transcript_id "5_00118711"; exon_number "50"; gene_name "uc010uge.1"; oId "upf1_r4.12455.1"; nearest_ref "uc010uge.1"; class_code "j"; tss_id "TSS38853";
chr15	Cufflinks	exon	52638558	52638658	.	-	.	gene_id "XLOC_042820"; transcript_id "5_00118711"; exon_number "51"; gene_name "uc010uge.1"; oId "upf1_r4.12455.1"; nearest_ref "uc010uge.1"; class_code "j"; tss_id "TSS38853";
chr15	Cufflinks	exon	52643451	52643678	.	-	.	gene_id "XLOC_042820"; transcript_id "5_00118711"; exon_number "52"; gene_name "uc010uge.1"; oId "upf1_r4.12455.1"; nearest_ref "uc010uge.1"; class_code "j"; tss_id "TSS38853";
chr15	Cufflinks	exon	52645802	52645855	.	-	.	gene_id "XLOC_042820"; transcript_id "5_00118711"; exon_number "53"; gene_name "uc010uge.1"; oId "upf1_r4.12455.1"; nearest_ref "uc010uge.1"; class_code "j"; tss_id "TSS38853";
chr15	Cufflinks	exon	52646068	52646211	.	-	.	gene_id "XLOC_042820"; transcript_id "5_00118711"; exon_number "54"; gene_name "uc010uge.1"; oId "upf1_r4.12455.1"; nearest_ref "uc010uge.1"; class_code "j"; tss_id "TSS38853";
chr15	Cufflinks	exon	52652165	52652278	.	-	.	gene_id "XLOC_042820"; transcript_id "5_00118711"; exon_number "55"; gene_name "uc010uge.1"; oId "upf1_r4.12455.1"; nearest_ref "uc010uge.1"; class_code "j"; tss_id "TSS38853";
chr15	Cufflinks	exon	52656751	52656899	.	-	.	gene_id "XLOC_042820"; transcript_id "5_00118711"; exon_number "56"; gene_name "uc010uge.1"; oId "upf1_r4.12455.1"; nearest_ref "uc010uge.1"; class_code "j"; tss_id "TSS38853";
chr15	Cufflinks	exon	52659228	52659321	.	-	.	gene_id "XLOC_042820"; transcript_id "5_00118711"; exon_number "57"; gene_name "uc010uge.1"; oId "upf1_r4.12455.1"; nearest_ref "uc010uge.1"; class_code "j"; tss_id "TSS38853";
chr15	Cufflinks	exon	52662366	52662614	.	-	.	gene_id "XLOC_042820"; transcript_id "5_00118711"; exon_number "58"; gene_name "uc010uge.1"; oId "upf1_r4.12455.1"; nearest_ref "uc010uge.1"; class_code "j"; tss_id "TSS38853";
chr15	Cufflinks	exon	52664321	52664560	.	-	.	gene_id "XLOC_042820"; transcript_id "5_00118711"; exon_number "59"; gene_name "uc010uge.1"; oId "upf1_r4.12455.1"; nearest_ref "uc010uge.1"; class_code "j"; tss_id "TSS38853";
chr15	Cufflinks	exon	52667501	52667657	.	-	.	gene_id "XLOC_042820"; transcript_id "5_00118711"; exon_number "60"; gene_name "uc010uge.1"; oId "upf1_r4.12455.1"; nearest_ref "uc010uge.1"; class_code "j"; tss_id "TSS38853";
chr15	Cufflinks	exon	52668544	52668755	.	-	.	gene_id "XLOC_042820"; transcript_id "5_00118711"; exon_number "61"; gene_name "uc010uge.1"; oId "upf1_r4.12455.1"; nearest_ref "uc010uge.1"; class_code "j"; tss_id "TSS38853";
chr15	Cufflinks	exon	52671822	52671930	.	-	.	gene_id "XLOC_042820"; transcript_id "5_00118711"; exon_number "62"; gene_name "uc010uge.1"; oId "upf1_r4.12455.1"; nearest_ref "uc010uge.1"; class_code "j"; tss_id "TSS38853";
chr15	Cufflinks	exon	52672019	52672105	.	-	.	gene_id "XLOC_042820"; transcript_id "5_00118711"; exon_number "63"; gene_name "uc010uge.1"; oId "upf1_r4.12455.1"; nearest_ref "uc010uge.1"; class_code "j"; tss_id "TSS38853";
chr15	Cufflinks	exon	52675288	52675385	.	-	.	gene_id "XLOC_042820"; transcript_id "5_00118711"; exon_number "64"; gene_name "uc010uge.1"; oId "upf1_r4.12455.1"; nearest_ref "uc010uge.1"; class_code "j"; tss_id "TSS38853";
chr15	Cufflinks	exon	52676358	52676519	.	-	.	gene_id "XLOC_042820"; transcript_id "5_00118711"; exon_number "65"; gene_name "uc010uge.1"; oId "upf1_r4.12455.1"; nearest_ref "uc010uge.1"; class_code "j"; tss_id "TSS38853";
chr15	Cufflinks	exon	52680026	52680109	.	-	.	gene_id "XLOC_042820"; transcript_id "5_00118711"; exon_number "66"; gene_name "uc010uge.1"; oId "upf1_r4.12455.1"; nearest_ref "uc010uge.1"; class_code "j"; tss_id "TSS38853";
chr15	Cufflinks	exon	52681435	52681560	.	-	.	gene_id "XLOC_042820"; transcript_id "5_00118711"; exon_number "67"; gene_name "uc010uge.1"; oId "upf1_r4.12455.1"; nearest_ref "uc010uge.1"; class_code "j"; tss_id "TSS38853";
chr15	Cufflinks	exon	52684127	52684267	.	-	.	gene_id "XLOC_042820"; transcript_id "5_00118711"; exon_number "68"; gene_name "uc010uge.1"; oId "upf1_r4.12455.1"; nearest_ref "uc010uge.1"; class_code "j"; tss_id "TSS38853";
chr15	Cufflinks	exon	52688513	52688594	.	-	.	gene_id "XLOC_042820"; transcript_id "5_00118711"; exon_number "69"; gene_name "uc010uge.1"; oId "upf1_r4.12455.1"; nearest_ref "uc010uge.1"; class_code "j"; tss_id "TSS38853";
chr15	Cufflinks	exon	52689398	52689663	.	-	.	gene_id "XLOC_042820"; transcript_id "5_00118711"; exon_number "70"; gene_name "uc010uge.1"; oId "upf1_r4.12455.1"; nearest_ref "uc010uge.1"; class_code "j"; tss_id "TSS38853";
chr15	Cufflinks	exon	52697484	52697590	.	-	.	gene_id "XLOC_042820"; transcript_id "5_00118711"; exon_number "71"; gene_name "uc010uge.1"; oId "upf1_r4.12455.1"; nearest_ref "uc010uge.1"; class_code "j"; tss_id "TSS38853";
chr15	Cufflinks	exon	52699489	52699596	.	-	.	gene_id "XLOC_042820"; transcript_id "5_00118711"; exon_number "72"; gene_name "uc010uge.1"; oId "upf1_r4.12455.1"; nearest_ref "uc010uge.1"; class_code "j"; tss_id "TSS38853";
chr15	Cufflinks	exon	52700256	52700333	.	-	.	gene_id "XLOC_042820"; transcript_id "5_00118711"; exon_number "73"; gene_name "uc010uge.1"; oId "upf1_r4.12455.1"; nearest_ref "uc010uge.1"; class_code "j"; tss_id "TSS38853";
chr15	Cufflinks	exon	52702530	52702673	.	-	.	gene_id "XLOC_042820"; transcript_id "5_00118711"; exon_number "74"; gene_name "uc010uge.1"; oId "upf1_r4.12455.1"; nearest_ref "uc010uge.1"; class_code "j"; tss_id "TSS38853";
chr15	Cufflinks	exon	52708342	52708498	.	-	.	gene_id "XLOC_042820"; transcript_id "5_00118711"; exon_number "75"; gene_name "uc010uge.1"; oId "upf1_r4.12455.1"; nearest_ref "uc010uge.1"; class_code "j"; tss_id "TSS38853";
chr15	Cufflinks	exon	52718027	52718171	.	-	.	gene_id "XLOC_042820"; transcript_id "5_00118711"; exon_number "76"; gene_name "uc010uge.1"; oId "upf1_r4.12455.1"; nearest_ref "uc010uge.1"; class_code "j"; tss_id "TSS38853";
chr15	Cufflinks	exon	52720595	52720766	.	-	.	gene_id "XLOC_042820"; transcript_id "5_00118711"; exon_number "77"; gene_name "uc010uge.1"; oId "upf1_r4.12455.1"; nearest_ref "uc010uge.1"; class_code "j"; tss_id "TSS38853";
chr15	Cufflinks	exon	52725372	52725482	.	-	.	gene_id "XLOC_042820"; transcript_id "5_00118711"; exon_number "78"; gene_name "uc010uge.1"; oId "upf1_r4.12455.1"; nearest_ref "uc010uge.1"; class_code "j"; tss_id "TSS38853";
chr15	Cufflinks	exon	52820977	52821247	.	-	.	gene_id "XLOC_042820"; transcript_id "5_00118711"; exon_number "79"; gene_name "uc010uge.1"; oId "upf1_r4.12455.1"; nearest_ref "uc010uge.1"; class_code "j"; tss_id "TSS38853";
chr15	hg19_knownGene	exon	52484519	52486251	.	-	.	gene_id "XLOC_042820"; transcript_id "5_00115608"; exon_number "1"; gene_name "uc010uga.1"; oId "uc010uga.1"; nearest_ref "uc010uga.1"; class_code "="; tss_id "TSS38854";
chr15	hg19_knownGene	exon	52487574	52487654	.	-	.	gene_id "XLOC_042820"; transcript_id "5_00115608"; exon_number "2"; gene_name "uc010uga.1"; oId "uc010uga.1"; nearest_ref "uc010uga.1"; class_code "="; tss_id "TSS38854";
chr15	hg19_knownGene	exon	52488506	52488680	.	-	.	gene_id "XLOC_042820"; transcript_id "5_00115608"; exon_number "3"; gene_name "uc010uga.1"; oId "uc010uga.1"; nearest_ref "uc010uga.1"; class_code "="; tss_id "TSS38854";
chr15	hg19_knownGene	exon	52497062	52497344	.	-	.	gene_id "XLOC_042820"; transcript_id "5_00115608"; exon_number "4"; gene_name "uc010uga.1"; oId "uc010uga.1"; nearest_ref "uc010uga.1"; class_code "="; tss_id "TSS38854";
chr15	hg19_knownGene	exon	52498013	52498163	.	-	.	gene_id "XLOC_042820"; transcript_id "5_00115608"; exon_number "5"; gene_name "uc010uga.1"; oId "uc010uga.1"; nearest_ref "uc010uga.1"; class_code "="; tss_id "TSS38854";
chr15	hg19_knownGene	exon	52500751	52500840	.	-	.	gene_id "XLOC_042820"; transcript_id "5_00115608"; exon_number "6"; gene_name "uc010uga.1"; oId "uc010uga.1"; nearest_ref "uc010uga.1"; class_code "="; tss_id "TSS38854";
chr15	hg19_knownGene	exon	52503927	52504081	.	-	.	gene_id "XLOC_042820"; transcript_id "5_00115608"; exon_number "7"; gene_name "uc010uga.1"; oId "uc010uga.1"; nearest_ref "uc010uga.1"; class_code "="; tss_id "TSS38854";
chr15	hg19_knownGene	exon	52506800	52506887	.	-	.	gene_id "XLOC_042820"; transcript_id "5_00115608"; exon_number "8"; gene_name "uc010uga.1"; oId "uc010uga.1"; nearest_ref "uc010uga.1"; class_code "="; tss_id "TSS38854";
chr15	hg19_knownGene	exon	52510716	52510884	.	-	.	gene_id "XLOC_042820"; transcript_id "5_00115608"; exon_number "9"; gene_name "uc010uga.1"; oId "uc010uga.1"; nearest_ref "uc010uga.1"; class_code "="; tss_id "TSS38854";
chr15	hg19_knownGene	exon	52511956	52512019	.	-	.	gene_id "XLOC_042820"; transcript_id "5_00115608"; exon_number "10"; gene_name "uc010uga.1"; oId "uc010uga.1"; nearest_ref "uc010uga.1"; class_code "="; tss_id "TSS38854";
chr15	hg19_knownGene	exon	52513359	52513452	.	-	.	gene_id "XLOC_042820"; transcript_id "5_00115608"; exon_number "11"; gene_name "uc010uga.1"; oId "uc010uga.1"; nearest_ref "uc010uga.1"; class_code "="; tss_id "TSS38854";
chr15	hg19_knownGene	exon	52515741	52515921	.	-	.	gene_id "XLOC_042820"; transcript_id "5_00115608"; exon_number "12"; gene_name "uc010uga.1"; oId "uc010uga.1"; nearest_ref "uc010uga.1"; class_code "="; tss_id "TSS38854";
chr15	hg19_knownGene	exon	52517098	52517178	.	-	.	gene_id "XLOC_042820"; transcript_id "5_00115608"; exon_number "13"; gene_name "uc010uga.1"; oId "uc010uga.1"; nearest_ref "uc010uga.1"; class_code "="; tss_id "TSS38854";
chr15	hg19_knownGene	exon	52517272	52517335	.	-	.	gene_id "XLOC_042820"; transcript_id "5_00115608"; exon_number "14"; gene_name "uc010uga.1"; oId "uc010uga.1"; nearest_ref "uc010uga.1"; class_code "="; tss_id "TSS38854";
chr15	hg19_knownGene	exon	52517636	52517729	.	-	.	gene_id "XLOC_042820"; transcript_id "5_00115608"; exon_number "15"; gene_name "uc010uga.1"; oId "uc010uga.1"; nearest_ref "uc010uga.1"; class_code "="; tss_id "TSS38854";
chr15	hg19_knownGene	exon	52521330	52521510	.	-	.	gene_id "XLOC_042820"; transcript_id "5_00115608"; exon_number "16"; gene_name "uc010uga.1"; oId "uc010uga.1"; nearest_ref "uc010uga.1"; class_code "="; tss_id "TSS38854";
chr15	hg19_knownGene	exon	52527867	52527960	.	-	.	gene_id "XLOC_042820"; transcript_id "5_00115608"; exon_number "17"; gene_name "uc010uga.1"; oId "uc010uga.1"; nearest_ref "uc010uga.1"; class_code "="; tss_id "TSS38854";
chr15	hg19_knownGene	exon	52529679	52529843	.	-	.	gene_id "XLOC_042820"; transcript_id "5_00115608"; exon_number "18"; gene_name "uc010uga.1"; oId "uc010uga.1"; nearest_ref "uc010uga.1"; class_code "="; tss_id "TSS38854";
chr15	hg19_knownGene	exon	52531930	52532076	.	-	.	gene_id "XLOC_042820"; transcript_id "5_00115608"; exon_number "19"; gene_name "uc010uga.1"; oId "uc010uga.1"; nearest_ref "uc010uga.1"; class_code "="; tss_id "TSS38854";
chr15	hg19_knownGene	exon	52536553	52536764	.	-	.	gene_id "XLOC_042820"; transcript_id "5_00115608"; exon_number "20"; gene_name "uc010uga.1"; oId "uc010uga.1"; nearest_ref "uc010uga.1"; class_code "="; tss_id "TSS38854";
chr15	hg19_knownGene	exon	52537551	52537662	.	-	.	gene_id "XLOC_042820"; transcript_id "5_00115608"; exon_number "21"; gene_name "uc010uga.1"; oId "uc010uga.1"; nearest_ref "uc010uga.1"; class_code "="; tss_id "TSS38854";
chr15	hg19_knownGene	exon	52538153	52538239	.	-	.	gene_id "XLOC_042820"; transcript_id "5_00115608"; exon_number "22"; gene_name "uc010uga.1"; oId "uc010uga.1"; nearest_ref "uc010uga.1"; class_code "="; tss_id "TSS38854";
chr15	hg19_knownGene	exon	52539114	52539211	.	-	.	gene_id "XLOC_042820"; transcript_id "5_00115608"; exon_number "23"; gene_name "uc010uga.1"; oId "uc010uga.1"; nearest_ref "uc010uga.1"; class_code "="; tss_id "TSS38854";
chr15	hg19_knownGene	exon	52539655	52539789	.	-	.	gene_id "XLOC_042820"; transcript_id "5_00115608"; exon_number "24"; gene_name "uc010uga.1"; oId "uc010uga.1"; nearest_ref "uc010uga.1"; class_code "="; tss_id "TSS38854";
chr15	hg19_knownGene	exon	52540897	52540980	.	-	.	gene_id "XLOC_042820"; transcript_id "5_00115608"; exon_number "25"; gene_name "uc010uga.1"; oId "uc010uga.1"; nearest_ref "uc010uga.1"; class_code "="; tss_id "TSS38854";
chr15	hg19_knownGene	exon	52543587	52543712	.	-	.	gene_id "XLOC_042820"; transcript_id "5_00115608"; exon_number "26"; gene_name "uc010uga.1"; oId "uc010uga.1"; nearest_ref "uc010uga.1"; class_code "="; tss_id "TSS38854";
chr15	hg19_knownGene	exon	52545514	52545654	.	-	.	gene_id "XLOC_042820"; transcript_id "5_00115608"; exon_number "27"; gene_name "uc010uga.1"; oId "uc010uga.1"; nearest_ref "uc010uga.1"; class_code "="; tss_id "TSS38854";
chr15	hg19_knownGene	exon	52548836	52548917	.	-	.	gene_id "XLOC_042820"; transcript_id "5_00115608"; exon_number "28"; gene_name "uc010uga.1"; oId "uc010uga.1"; nearest_ref "uc010uga.1"; class_code "="; tss_id "TSS38854";
chr15	hg19_knownGene	exon	52553099	52553324	.	-	.	gene_id "XLOC_042820"; transcript_id "5_00115608"; exon_number "29"; gene_name "uc010uga.1"; oId "uc010uga.1"; nearest_ref "uc010uga.1"; class_code "="; tss_id "TSS38854";
chr15	hg19_knownGene	exon	52556387	52556493	.	-	.	gene_id "XLOC_042820"; transcript_id "5_00115608"; exon_number "30"; gene_name "uc010uga.1"; oId "uc010uga.1"; nearest_ref "uc010uga.1"; class_code "="; tss_id "TSS38854";
chr15	hg19_knownGene	exon	52557383	52557417	.	-	.	gene_id "XLOC_042820"; transcript_id "5_00115608"; exon_number "31"; gene_name "uc010uga.1"; oId "uc010uga.1"; nearest_ref "uc010uga.1"; class_code "="; tss_id "TSS38854";
chr15	hg19_knownGene	exon	52561950	52562057	.	-	.	gene_id "XLOC_042820"; transcript_id "5_00115608"; exon_number "32"; gene_name "uc010uga.1"; oId "uc010uga.1"; nearest_ref "uc010uga.1"; class_code "="; tss_id "TSS38854";
chr15	hg19_knownGene	exon	52564777	52564920	.	-	.	gene_id "XLOC_042820"; transcript_id "5_00115608"; exon_number "33"; gene_name "uc010uga.1"; oId "uc010uga.1"; nearest_ref "uc010uga.1"; class_code "="; tss_id "TSS38854";
chr15	hg19_knownGene	exon	52567759	52567915	.	-	.	gene_id "XLOC_042820"; transcript_id "5_00115608"; exon_number "34"; gene_name "uc010uga.1"; oId "uc010uga.1"; nearest_ref "uc010uga.1"; class_code "="; tss_id "TSS38854";
chr15	hg19_knownGene	exon	52571070	52571214	.	-	.	gene_id "XLOC_042820"; transcript_id "5_00115608"; exon_number "35"; gene_name "uc010uga.1"; oId "uc010uga.1"; nearest_ref "uc010uga.1"; class_code "="; tss_id "TSS38854";
chr15	hg19_knownGene	exon	52571706	52571871	.	-	.	gene_id "XLOC_042820"; transcript_id "5_00115608"; exon_number "36"; gene_name "uc010uga.1"; oId "uc010uga.1"; nearest_ref "uc010uga.1"; class_code "="; tss_id "TSS38854";
chr15	hg19_knownGene	exon	52574979	52575089	.	-	.	gene_id "XLOC_042820"; transcript_id "5_00115608"; exon_number "37"; gene_name "uc010uga.1"; oId "uc010uga.1"; nearest_ref "uc010uga.1"; class_code "="; tss_id "TSS38854";
chr15	hg19_knownGene	exon	52587807	52587970	.	-	.	gene_id "XLOC_042820"; transcript_id "5_00115608"; exon_number "38"; gene_name "uc010uga.1"; oId "uc010uga.1"; nearest_ref "uc010uga.1"; class_code "="; tss_id "TSS38854";
chr15	hg19_knownGene	exon	52484519	52486251	.	-	.	gene_id "XLOC_042820"; transcript_id "5_00115607"; exon_number "1"; gene_name "uc010bff.2"; oId "uc010bff.2"; nearest_ref "uc010bff.2"; class_code "="; tss_id "TSS38854"; p_id "P38649";
chr15	hg19_knownGene	exon	52487574	52487654	.	-	.	gene_id "XLOC_042820"; transcript_id "5_00115607"; exon_number "2"; gene_name "uc010bff.2"; oId "uc010bff.2"; nearest_ref "uc010bff.2"; class_code "="; tss_id "TSS38854"; p_id "P38649";
chr15	hg19_knownGene	exon	52488506	52488680	.	-	.	gene_id "XLOC_042820"; transcript_id "5_00115607"; exon_number "3"; gene_name "uc010bff.2"; oId "uc010bff.2"; nearest_ref "uc010bff.2"; class_code "="; tss_id "TSS38854"; p_id "P38649";
chr15	hg19_knownGene	exon	52497062	52497344	.	-	.	gene_id "XLOC_042820"; transcript_id "5_00115607"; exon_number "4"; gene_name "uc010bff.2"; oId "uc010bff.2"; nearest_ref "uc010bff.2"; class_code "="; tss_id "TSS38854"; p_id "P38649";
chr15	hg19_knownGene	exon	52498013	52498163	.	-	.	gene_id "XLOC_042820"; transcript_id "5_00115607"; exon_number "5"; gene_name "uc010bff.2"; oId "uc010bff.2"; nearest_ref "uc010bff.2"; class_code "="; tss_id "TSS38854"; p_id "P38649";
chr15	hg19_knownGene	exon	52500751	52500840	.	-	.	gene_id "XLOC_042820"; transcript_id "5_00115607"; exon_number "6"; gene_name "uc010bff.2"; oId "uc010bff.2"; nearest_ref "uc010bff.2"; class_code "="; tss_id "TSS38854"; p_id "P38649";
chr15	hg19_knownGene	exon	52503927	52504081	.	-	.	gene_id "XLOC_042820"; transcript_id "5_00115607"; exon_number "7"; gene_name "uc010bff.2"; oId "uc010bff.2"; nearest_ref "uc010bff.2"; class_code "="; tss_id "TSS38854"; p_id "P38649";
chr15	hg19_knownGene	exon	52505385	52505483	.	-	.	gene_id "XLOC_042820"; transcript_id "5_00115607"; exon_number "8"; gene_name "uc010bff.2"; oId "uc010bff.2"; nearest_ref "uc010bff.2"; class_code "="; tss_id "TSS38854"; p_id "P38649";
chr15	hg19_knownGene	exon	52506800	52506887	.	-	.	gene_id "XLOC_042820"; transcript_id "5_00115607"; exon_number "9"; gene_name "uc010bff.2"; oId "uc010bff.2"; nearest_ref "uc010bff.2"; class_code "="; tss_id "TSS38854"; p_id "P38649";
chr15	hg19_knownGene	exon	52510716	52510884	.	-	.	gene_id "XLOC_042820"; transcript_id "5_00115607"; exon_number "10"; gene_name "uc010bff.2"; oId "uc010bff.2"; nearest_ref "uc010bff.2"; class_code "="; tss_id "TSS38854"; p_id "P38649";
chr15	hg19_knownGene	exon	52511956	52512019	.	-	.	gene_id "XLOC_042820"; transcript_id "5_00115607"; exon_number "11"; gene_name "uc010bff.2"; oId "uc010bff.2"; nearest_ref "uc010bff.2"; class_code "="; tss_id "TSS38854"; p_id "P38649";
chr15	hg19_knownGene	exon	52513359	52513452	.	-	.	gene_id "XLOC_042820"; transcript_id "5_00115607"; exon_number "12"; gene_name "uc010bff.2"; oId "uc010bff.2"; nearest_ref "uc010bff.2"; class_code "="; tss_id "TSS38854"; p_id "P38649";
chr15	hg19_knownGene	exon	52515741	52515921	.	-	.	gene_id "XLOC_042820"; transcript_id "5_00115607"; exon_number "13"; gene_name "uc010bff.2"; oId "uc010bff.2"; nearest_ref "uc010bff.2"; class_code "="; tss_id "TSS38854"; p_id "P38649";
chr15	hg19_knownGene	exon	52517098	52517178	.	-	.	gene_id "XLOC_042820"; transcript_id "5_00115607"; exon_number "14"; gene_name "uc010bff.2"; oId "uc010bff.2"; nearest_ref "uc010bff.2"; class_code "="; tss_id "TSS38854"; p_id "P38649";
chr15	hg19_knownGene	exon	52517272	52517335	.	-	.	gene_id "XLOC_042820"; transcript_id "5_00115607"; exon_number "15"; gene_name "uc010bff.2"; oId "uc010bff.2"; nearest_ref "uc010bff.2"; class_code "="; tss_id "TSS38854"; p_id "P38649";
chr15	hg19_knownGene	exon	52517636	52517729	.	-	.	gene_id "XLOC_042820"; transcript_id "5_00115607"; exon_number "16"; gene_name "uc010bff.2"; oId "uc010bff.2"; nearest_ref "uc010bff.2"; class_code "="; tss_id "TSS38854"; p_id "P38649";
chr15	hg19_knownGene	exon	52521330	52521510	.	-	.	gene_id "XLOC_042820"; transcript_id "5_00115607"; exon_number "17"; gene_name "uc010bff.2"; oId "uc010bff.2"; nearest_ref "uc010bff.2"; class_code "="; tss_id "TSS38854"; p_id "P38649";
chr15	hg19_knownGene	exon	52524819	52524882	.	-	.	gene_id "XLOC_042820"; transcript_id "5_00115607"; exon_number "18"; gene_name "uc010bff.2"; oId "uc010bff.2"; nearest_ref "uc010bff.2"; class_code "="; tss_id "TSS38854"; p_id "P38649";
chr15	hg19_knownGene	exon	52527867	52527960	.	-	.	gene_id "XLOC_042820"; transcript_id "5_00115607"; exon_number "19"; gene_name "uc010bff.2"; oId "uc010bff.2"; nearest_ref "uc010bff.2"; class_code "="; tss_id "TSS38854"; p_id "P38649";
chr15	hg19_knownGene	exon	52529679	52529843	.	-	.	gene_id "XLOC_042820"; transcript_id "5_00115607"; exon_number "20"; gene_name "uc010bff.2"; oId "uc010bff.2"; nearest_ref "uc010bff.2"; class_code "="; tss_id "TSS38854"; p_id "P38649";
chr15	hg19_knownGene	exon	52531930	52532076	.	-	.	gene_id "XLOC_042820"; transcript_id "5_00115607"; exon_number "21"; gene_name "uc010bff.2"; oId "uc010bff.2"; nearest_ref "uc010bff.2"; class_code "="; tss_id "TSS38854"; p_id "P38649";
chr15	hg19_knownGene	exon	52534245	52534410	.	-	.	gene_id "XLOC_042820"; transcript_id "5_00115607"; exon_number "22"; gene_name "uc010bff.2"; oId "uc010bff.2"; nearest_ref "uc010bff.2"; class_code "="; tss_id "TSS38854"; p_id "P38649";
chr15	hg19_knownGene	exon	52536553	52536764	.	-	.	gene_id "XLOC_042820"; transcript_id "5_00115607"; exon_number "23"; gene_name "uc010bff.2"; oId "uc010bff.2"; nearest_ref "uc010bff.2"; class_code "="; tss_id "TSS38854"; p_id "P38649";
chr15	hg19_knownGene	exon	52537551	52537662	.	-	.	gene_id "XLOC_042820"; transcript_id "5_00115607"; exon_number "24"; gene_name "uc010bff.2"; oId "uc010bff.2"; nearest_ref "uc010bff.2"; class_code "="; tss_id "TSS38854"; p_id "P38649";
chr15	hg19_knownGene	exon	52538153	52538239	.	-	.	gene_id "XLOC_042820"; transcript_id "5_00115607"; exon_number "25"; gene_name "uc010bff.2"; oId "uc010bff.2"; nearest_ref "uc010bff.2"; class_code "="; tss_id "TSS38854"; p_id "P38649";
chr15	hg19_knownGene	exon	52539114	52539211	.	-	.	gene_id "XLOC_042820"; transcript_id "5_00115607"; exon_number "26"; gene_name "uc010bff.2"; oId "uc010bff.2"; nearest_ref "uc010bff.2"; class_code "="; tss_id "TSS38854"; p_id "P38649";
chr15	hg19_knownGene	exon	52539655	52539789	.	-	.	gene_id "XLOC_042820"; transcript_id "5_00115607"; exon_number "27"; gene_name "uc010bff.2"; oId "uc010bff.2"; nearest_ref "uc010bff.2"; class_code "="; tss_id "TSS38854"; p_id "P38649";
chr15	hg19_knownGene	exon	52540897	52540980	.	-	.	gene_id "XLOC_042820"; transcript_id "5_00115607"; exon_number "28"; gene_name "uc010bff.2"; oId "uc010bff.2"; nearest_ref "uc010bff.2"; class_code "="; tss_id "TSS38854"; p_id "P38649";
chr15	hg19_knownGene	exon	52543587	52543712	.	-	.	gene_id "XLOC_042820"; transcript_id "5_00115607"; exon_number "29"; gene_name "uc010bff.2"; oId "uc010bff.2"; nearest_ref "uc010bff.2"; class_code "="; tss_id "TSS38854"; p_id "P38649";
chr15	hg19_knownGene	exon	52545514	52545654	.	-	.	gene_id "XLOC_042820"; transcript_id "5_00115607"; exon_number "30"; gene_name "uc010bff.2"; oId "uc010bff.2"; nearest_ref "uc010bff.2"; class_code "="; tss_id "TSS38854"; p_id "P38649";
chr15	hg19_knownGene	exon	52548836	52548917	.	-	.	gene_id "XLOC_042820"; transcript_id "5_00115607"; exon_number "31"; gene_name "uc010bff.2"; oId "uc010bff.2"; nearest_ref "uc010bff.2"; class_code "="; tss_id "TSS38854"; p_id "P38649";
chr15	hg19_knownGene	exon	52553059	52553324	.	-	.	gene_id "XLOC_042820"; transcript_id "5_00115607"; exon_number "32"; gene_name "uc010bff.2"; oId "uc010bff.2"; nearest_ref "uc010bff.2"; class_code "="; tss_id "TSS38854"; p_id "P38649";
chr15	hg19_knownGene	exon	52556387	52556493	.	-	.	gene_id "XLOC_042820"; transcript_id "5_00115607"; exon_number "33"; gene_name "uc010bff.2"; oId "uc010bff.2"; nearest_ref "uc010bff.2"; class_code "="; tss_id "TSS38854"; p_id "P38649";
chr15	hg19_knownGene	exon	52561950	52562057	.	-	.	gene_id "XLOC_042820"; transcript_id "5_00115607"; exon_number "34"; gene_name "uc010bff.2"; oId "uc010bff.2"; nearest_ref "uc010bff.2"; class_code "="; tss_id "TSS38854"; p_id "P38649";
chr15	hg19_knownGene	exon	52563960	52564041	.	-	.	gene_id "XLOC_042820"; transcript_id "5_00115607"; exon_number "35"; gene_name "uc010bff.2"; oId "uc010bff.2"; nearest_ref "uc010bff.2"; class_code "="; tss_id "TSS38854"; p_id "P38649";
chr15	hg19_knownGene	exon	52564777	52564920	.	-	.	gene_id "XLOC_042820"; transcript_id "5_00115607"; exon_number "36"; gene_name "uc010bff.2"; oId "uc010bff.2"; nearest_ref "uc010bff.2"; class_code "="; tss_id "TSS38854"; p_id "P38649";
chr15	hg19_knownGene	exon	52567759	52567915	.	-	.	gene_id "XLOC_042820"; transcript_id "5_00115607"; exon_number "37"; gene_name "uc010bff.2"; oId "uc010bff.2"; nearest_ref "uc010bff.2"; class_code "="; tss_id "TSS38854"; p_id "P38649";
chr15	hg19_knownGene	exon	52571070	52571214	.	-	.	gene_id "XLOC_042820"; transcript_id "5_00115607"; exon_number "38"; gene_name "uc010bff.2"; oId "uc010bff.2"; nearest_ref "uc010bff.2"; class_code "="; tss_id "TSS38854"; p_id "P38649";
chr15	hg19_knownGene	exon	52571706	52571871	.	-	.	gene_id "XLOC_042820"; transcript_id "5_00115607"; exon_number "39"; gene_name "uc010bff.2"; oId "uc010bff.2"; nearest_ref "uc010bff.2"; class_code "="; tss_id "TSS38854"; p_id "P38649";
chr15	hg19_knownGene	exon	52574979	52575089	.	-	.	gene_id "XLOC_042820"; transcript_id "5_00115607"; exon_number "40"; gene_name "uc010bff.2"; oId "uc010bff.2"; nearest_ref "uc010bff.2"; class_code "="; tss_id "TSS38854"; p_id "P38649";
chr15	hg19_knownGene	exon	52587807	52587970	.	-	.	gene_id "XLOC_042820"; transcript_id "5_00115607"; exon_number "41"; gene_name "uc010bff.2"; oId "uc010bff.2"; nearest_ref "uc010bff.2"; class_code "="; tss_id "TSS38854"; p_id "P38649";
chr15	hg19_knownGene	exon	52521330	52521510	.	-	.	gene_id "XLOC_042820"; transcript_id "5_00115609"; exon_number "1"; gene_name "uc010ugb.1"; oId "uc010ugb.1"; nearest_ref "uc010ugb.1"; class_code "="; tss_id "TSS38854";
chr15	hg19_knownGene	exon	52524819	52524882	.	-	.	gene_id "XLOC_042820"; transcript_id "5_00115609"; exon_number "2"; gene_name "uc010ugb.1"; oId "uc010ugb.1"; nearest_ref "uc010ugb.1"; class_code "="; tss_id "TSS38854";
chr15	hg19_knownGene	exon	52527867	52527960	.	-	.	gene_id "XLOC_042820"; transcript_id "5_00115609"; exon_number "3"; gene_name "uc010ugb.1"; oId "uc010ugb.1"; nearest_ref "uc010ugb.1"; class_code "="; tss_id "TSS38854";
chr15	hg19_knownGene	exon	52529679	52529843	.	-	.	gene_id "XLOC_042820"; transcript_id "5_00115609"; exon_number "4"; gene_name "uc010ugb.1"; oId "uc010ugb.1"; nearest_ref "uc010ugb.1"; class_code "="; tss_id "TSS38854";
chr15	hg19_knownGene	exon	52536553	52536764	.	-	.	gene_id "XLOC_042820"; transcript_id "5_00115609"; exon_number "5"; gene_name "uc010ugb.1"; oId "uc010ugb.1"; nearest_ref "uc010ugb.1"; class_code "="; tss_id "TSS38854";
chr15	hg19_knownGene	exon	52537551	52537662	.	-	.	gene_id "XLOC_042820"; transcript_id "5_00115609"; exon_number "6"; gene_name "uc010ugb.1"; oId "uc010ugb.1"; nearest_ref "uc010ugb.1"; class_code "="; tss_id "TSS38854";
chr15	hg19_knownGene	exon	52538153	52538239	.	-	.	gene_id "XLOC_042820"; transcript_id "5_00115609"; exon_number "7"; gene_name "uc010ugb.1"; oId "uc010ugb.1"; nearest_ref "uc010ugb.1"; class_code "="; tss_id "TSS38854";
chr15	hg19_knownGene	exon	52539114	52539211	.	-	.	gene_id "XLOC_042820"; transcript_id "5_00115609"; exon_number "8"; gene_name "uc010ugb.1"; oId "uc010ugb.1"; nearest_ref "uc010ugb.1"; class_code "="; tss_id "TSS38854";
chr15	hg19_knownGene	exon	52539655	52539789	.	-	.	gene_id "XLOC_042820"; transcript_id "5_00115609"; exon_number "9"; gene_name "uc010ugb.1"; oId "uc010ugb.1"; nearest_ref "uc010ugb.1"; class_code "="; tss_id "TSS38854";
chr15	hg19_knownGene	exon	52540897	52540980	.	-	.	gene_id "XLOC_042820"; transcript_id "5_00115609"; exon_number "10"; gene_name "uc010ugb.1"; oId "uc010ugb.1"; nearest_ref "uc010ugb.1"; class_code "="; tss_id "TSS38854";
chr15	hg19_knownGene	exon	52543587	52543712	.	-	.	gene_id "XLOC_042820"; transcript_id "5_00115609"; exon_number "11"; gene_name "uc010ugb.1"; oId "uc010ugb.1"; nearest_ref "uc010ugb.1"; class_code "="; tss_id "TSS38854";
chr15	hg19_knownGene	exon	52545514	52545654	.	-	.	gene_id "XLOC_042820"; transcript_id "5_00115609"; exon_number "12"; gene_name "uc010ugb.1"; oId "uc010ugb.1"; nearest_ref "uc010ugb.1"; class_code "="; tss_id "TSS38854";
chr15	hg19_knownGene	exon	52548836	52548917	.	-	.	gene_id "XLOC_042820"; transcript_id "5_00115609"; exon_number "13"; gene_name "uc010ugb.1"; oId "uc010ugb.1"; nearest_ref "uc010ugb.1"; class_code "="; tss_id "TSS38854";
chr15	hg19_knownGene	exon	52553099	52553324	.	-	.	gene_id "XLOC_042820"; transcript_id "5_00115609"; exon_number "14"; gene_name "uc010ugb.1"; oId "uc010ugb.1"; nearest_ref "uc010ugb.1"; class_code "="; tss_id "TSS38854";
chr15	hg19_knownGene	exon	52556387	52556493	.	-	.	gene_id "XLOC_042820"; transcript_id "5_00115609"; exon_number "15"; gene_name "uc010ugb.1"; oId "uc010ugb.1"; nearest_ref "uc010ugb.1"; class_code "="; tss_id "TSS38854";
chr15	hg19_knownGene	exon	52561950	52562057	.	-	.	gene_id "XLOC_042820"; transcript_id "5_00115609"; exon_number "16"; gene_name "uc010ugb.1"; oId "uc010ugb.1"; nearest_ref "uc010ugb.1"; class_code "="; tss_id "TSS38854";
chr15	hg19_knownGene	exon	52563960	52564041	.	-	.	gene_id "XLOC_042820"; transcript_id "5_00115609"; exon_number "17"; gene_name "uc010ugb.1"; oId "uc010ugb.1"; nearest_ref "uc010ugb.1"; class_code "="; tss_id "TSS38854";
chr15	hg19_knownGene	exon	52564777	52564920	.	-	.	gene_id "XLOC_042820"; transcript_id "5_00115609"; exon_number "18"; gene_name "uc010ugb.1"; oId "uc010ugb.1"; nearest_ref "uc010ugb.1"; class_code "="; tss_id "TSS38854";
chr15	hg19_knownGene	exon	52567759	52567915	.	-	.	gene_id "XLOC_042820"; transcript_id "5_00115609"; exon_number "19"; gene_name "uc010ugb.1"; oId "uc010ugb.1"; nearest_ref "uc010ugb.1"; class_code "="; tss_id "TSS38854";
chr15	hg19_knownGene	exon	52570041	52570224	.	-	.	gene_id "XLOC_042820"; transcript_id "5_00115609"; exon_number "20"; gene_name "uc010ugb.1"; oId "uc010ugb.1"; nearest_ref "uc010ugb.1"; class_code "="; tss_id "TSS38854";
chr15	hg19_knownGene	exon	52571070	52571214	.	-	.	gene_id "XLOC_042820"; transcript_id "5_00115609"; exon_number "21"; gene_name "uc010ugb.1"; oId "uc010ugb.1"; nearest_ref "uc010ugb.1"; class_code "="; tss_id "TSS38854";
chr15	hg19_knownGene	exon	52571706	52571871	.	-	.	gene_id "XLOC_042820"; transcript_id "5_00115609"; exon_number "22"; gene_name "uc010ugb.1"; oId "uc010ugb.1"; nearest_ref "uc010ugb.1"; class_code "="; tss_id "TSS38854";
chr15	hg19_knownGene	exon	52574979	52575089	.	-	.	gene_id "XLOC_042820"; transcript_id "5_00115609"; exon_number "23"; gene_name "uc010ugb.1"; oId "uc010ugb.1"; nearest_ref "uc010ugb.1"; class_code "="; tss_id "TSS38854";
chr15	hg19_knownGene	exon	52587807	52587970	.	-	.	gene_id "XLOC_042820"; transcript_id "5_00115609"; exon_number "24"; gene_name "uc010ugb.1"; oId "uc010ugb.1"; nearest_ref "uc010ugb.1"; class_code "="; tss_id "TSS38854";
chr15	hg19_knownGene	exon	52553099	52553324	.	-	.	gene_id "XLOC_042820"; transcript_id "5_00115610"; exon_number "1"; gene_name "uc010ugc.1"; oId "uc010ugc.1"; nearest_ref "uc010ugc.1"; class_code "="; tss_id "TSS38854"; p_id "P38647";
chr15	hg19_knownGene	exon	52556387	52556493	.	-	.	gene_id "XLOC_042820"; transcript_id "5_00115610"; exon_number "2"; gene_name "uc010ugc.1"; oId "uc010ugc.1"; nearest_ref "uc010ugc.1"; class_code "="; tss_id "TSS38854"; p_id "P38647";
chr15	hg19_knownGene	exon	52564777	52564920	.	-	.	gene_id "XLOC_042820"; transcript_id "5_00115610"; exon_number "3"; gene_name "uc010ugc.1"; oId "uc010ugc.1"; nearest_ref "uc010ugc.1"; class_code "="; tss_id "TSS38854"; p_id "P38647";
chr15	hg19_knownGene	exon	52567759	52567915	.	-	.	gene_id "XLOC_042820"; transcript_id "5_00115610"; exon_number "4"; gene_name "uc010ugc.1"; oId "uc010ugc.1"; nearest_ref "uc010ugc.1"; class_code "="; tss_id "TSS38854"; p_id "P38647";
chr15	hg19_knownGene	exon	52571070	52571214	.	-	.	gene_id "XLOC_042820"; transcript_id "5_00115610"; exon_number "5"; gene_name "uc010ugc.1"; oId "uc010ugc.1"; nearest_ref "uc010ugc.1"; class_code "="; tss_id "TSS38854"; p_id "P38647";
chr15	hg19_knownGene	exon	52571706	52571871	.	-	.	gene_id "XLOC_042820"; transcript_id "5_00115610"; exon_number "6"; gene_name "uc010ugc.1"; oId "uc010ugc.1"; nearest_ref "uc010ugc.1"; class_code "="; tss_id "TSS38854"; p_id "P38647";
chr15	hg19_knownGene	exon	52587807	52587970	.	-	.	gene_id "XLOC_042820"; transcript_id "5_00115610"; exon_number "7"; gene_name "uc010ugc.1"; oId "uc010ugc.1"; nearest_ref "uc010ugc.1"; class_code "="; tss_id "TSS38854"; p_id "P38647";
chr15	hg19_knownGene	exon	52599480	52606045	.	-	.	gene_id "XLOC_042820"; transcript_id "5_00115613"; exon_number "1"; gene_name "uc002aby.2"; oId "uc002aby.2"; nearest_ref "uc002aby.2"; class_code "="; tss_id "TSS38853"; p_id "P38642";
chr15	hg19_knownGene	exon	52606320	52606400	.	-	.	gene_id "XLOC_042820"; transcript_id "5_00115613"; exon_number "2"; gene_name "uc002aby.2"; oId "uc002aby.2"; nearest_ref "uc002aby.2"; class_code "="; tss_id "TSS38853"; p_id "P38642";
chr15	hg19_knownGene	exon	52609245	52609419	.	-	.	gene_id "XLOC_042820"; transcript_id "5_00115613"; exon_number "3"; gene_name "uc002aby.2"; oId "uc002aby.2"; nearest_ref "uc002aby.2"; class_code "="; tss_id "TSS38853"; p_id "P38642";
chr15	hg19_knownGene	exon	52611257	52611539	.	-	.	gene_id "XLOC_042820"; transcript_id "5_00115613"; exon_number "4"; gene_name "uc002aby.2"; oId "uc002aby.2"; nearest_ref "uc002aby.2"; class_code "="; tss_id "TSS38853"; p_id "P38642";
chr15	hg19_knownGene	exon	52613556	52613706	.	-	.	gene_id "XLOC_042820"; transcript_id "5_00115613"; exon_number "5"; gene_name "uc002aby.2"; oId "uc002aby.2"; nearest_ref "uc002aby.2"; class_code "="; tss_id "TSS38853"; p_id "P38642";
chr15	hg19_knownGene	exon	52615552	52615641	.	-	.	gene_id "XLOC_042820"; transcript_id "5_00115613"; exon_number "6"; gene_name "uc002aby.2"; oId "uc002aby.2"; nearest_ref "uc002aby.2"; class_code "="; tss_id "TSS38853"; p_id "P38642";
chr15	hg19_knownGene	exon	52620049	52620203	.	-	.	gene_id "XLOC_042820"; transcript_id "5_00115613"; exon_number "7"; gene_name "uc002aby.2"; oId "uc002aby.2"; nearest_ref "uc002aby.2"; class_code "="; tss_id "TSS38853"; p_id "P38642";
chr15	hg19_knownGene	exon	52622550	52622696	.	-	.	gene_id "XLOC_042820"; transcript_id "5_00115613"; exon_number "8"; gene_name "uc002aby.2"; oId "uc002aby.2"; nearest_ref "uc002aby.2"; class_code "="; tss_id "TSS38853"; p_id "P38642";
chr15	hg19_knownGene	exon	52628660	52628753	.	-	.	gene_id "XLOC_042820"; transcript_id "5_00115613"; exon_number "9"; gene_name "uc002aby.2"; oId "uc002aby.2"; nearest_ref "uc002aby.2"; class_code "="; tss_id "TSS38853"; p_id "P38642";
chr15	hg19_knownGene	exon	52632393	52632591	.	-	.	gene_id "XLOC_042820"; transcript_id "5_00115613"; exon_number "10"; gene_name "uc002aby.2"; oId "uc002aby.2"; nearest_ref "uc002aby.2"; class_code "="; tss_id "TSS38853"; p_id "P38642";
chr15	hg19_knownGene	exon	52635314	52635394	.	-	.	gene_id "XLOC_042820"; transcript_id "5_00115613"; exon_number "11"; gene_name "uc002aby.2"; oId "uc002aby.2"; nearest_ref "uc002aby.2"; class_code "="; tss_id "TSS38853"; p_id "P38642";
chr15	hg19_knownGene	exon	52638558	52638658	.	-	.	gene_id "XLOC_042820"; transcript_id "5_00115613"; exon_number "12"; gene_name "uc002aby.2"; oId "uc002aby.2"; nearest_ref "uc002aby.2"; class_code "="; tss_id "TSS38853"; p_id "P38642";
chr15	hg19_knownGene	exon	52641015	52641023	.	-	.	gene_id "XLOC_042820"; transcript_id "5_00115613"; exon_number "13"; gene_name "uc002aby.2"; oId "uc002aby.2"; nearest_ref "uc002aby.2"; class_code "="; tss_id "TSS38853"; p_id "P38642";
chr15	hg19_knownGene	exon	52643451	52643678	.	-	.	gene_id "XLOC_042820"; transcript_id "5_00115613"; exon_number "14"; gene_name "uc002aby.2"; oId "uc002aby.2"; nearest_ref "uc002aby.2"; class_code "="; tss_id "TSS38853"; p_id "P38642";
chr15	hg19_knownGene	exon	52645802	52645855	.	-	.	gene_id "XLOC_042820"; transcript_id "5_00115613"; exon_number "15"; gene_name "uc002aby.2"; oId "uc002aby.2"; nearest_ref "uc002aby.2"; class_code "="; tss_id "TSS38853"; p_id "P38642";
chr15	hg19_knownGene	exon	52646068	52646211	.	-	.	gene_id "XLOC_042820"; transcript_id "5_00115613"; exon_number "16"; gene_name "uc002aby.2"; oId "uc002aby.2"; nearest_ref "uc002aby.2"; class_code "="; tss_id "TSS38853"; p_id "P38642";
chr15	hg19_knownGene	exon	52652165	52652278	.	-	.	gene_id "XLOC_042820"; transcript_id "5_00115613"; exon_number "17"; gene_name "uc002aby.2"; oId "uc002aby.2"; nearest_ref "uc002aby.2"; class_code "="; tss_id "TSS38853"; p_id "P38642";
chr15	hg19_knownGene	exon	52656751	52656899	.	-	.	gene_id "XLOC_042820"; transcript_id "5_00115613"; exon_number "18"; gene_name "uc002aby.2"; oId "uc002aby.2"; nearest_ref "uc002aby.2"; class_code "="; tss_id "TSS38853"; p_id "P38642";
chr15	hg19_knownGene	exon	52659228	52659321	.	-	.	gene_id "XLOC_042820"; transcript_id "5_00115613"; exon_number "19"; gene_name "uc002aby.2"; oId "uc002aby.2"; nearest_ref "uc002aby.2"; class_code "="; tss_id "TSS38853"; p_id "P38642";
chr15	hg19_knownGene	exon	52662366	52662614	.	-	.	gene_id "XLOC_042820"; transcript_id "5_00115613"; exon_number "20"; gene_name "uc002aby.2"; oId "uc002aby.2"; nearest_ref "uc002aby.2"; class_code "="; tss_id "TSS38853"; p_id "P38642";
chr15	hg19_knownGene	exon	52664321	52664560	.	-	.	gene_id "XLOC_042820"; transcript_id "5_00115613"; exon_number "21"; gene_name "uc002aby.2"; oId "uc002aby.2"; nearest_ref "uc002aby.2"; class_code "="; tss_id "TSS38853"; p_id "P38642";
chr15	hg19_knownGene	exon	52667501	52667657	.	-	.	gene_id "XLOC_042820"; transcript_id "5_00115613"; exon_number "22"; gene_name "uc002aby.2"; oId "uc002aby.2"; nearest_ref "uc002aby.2"; class_code "="; tss_id "TSS38853"; p_id "P38642";
chr15	hg19_knownGene	exon	52668544	52668755	.	-	.	gene_id "XLOC_042820"; transcript_id "5_00115613"; exon_number "23"; gene_name "uc002aby.2"; oId "uc002aby.2"; nearest_ref "uc002aby.2"; class_code "="; tss_id "TSS38853"; p_id "P38642";
chr15	hg19_knownGene	exon	52671822	52671930	.	-	.	gene_id "XLOC_042820"; transcript_id "5_00115613"; exon_number "24"; gene_name "uc002aby.2"; oId "uc002aby.2"; nearest_ref "uc002aby.2"; class_code "="; tss_id "TSS38853"; p_id "P38642";
chr15	hg19_knownGene	exon	52672019	52672105	.	-	.	gene_id "XLOC_042820"; transcript_id "5_00115613"; exon_number "25"; gene_name "uc002aby.2"; oId "uc002aby.2"; nearest_ref "uc002aby.2"; class_code "="; tss_id "TSS38853"; p_id "P38642";
chr15	hg19_knownGene	exon	52675288	52675385	.	-	.	gene_id "XLOC_042820"; transcript_id "5_00115613"; exon_number "26"; gene_name "uc002aby.2"; oId "uc002aby.2"; nearest_ref "uc002aby.2"; class_code "="; tss_id "TSS38853"; p_id "P38642";
chr15	hg19_knownGene	exon	52676358	52676519	.	-	.	gene_id "XLOC_042820"; transcript_id "5_00115613"; exon_number "27"; gene_name "uc002aby.2"; oId "uc002aby.2"; nearest_ref "uc002aby.2"; class_code "="; tss_id "TSS38853"; p_id "P38642";
chr15	hg19_knownGene	exon	52680026	52680109	.	-	.	gene_id "XLOC_042820"; transcript_id "5_00115613"; exon_number "28"; gene_name "uc002aby.2"; oId "uc002aby.2"; nearest_ref "uc002aby.2"; class_code "="; tss_id "TSS38853"; p_id "P38642";
chr15	hg19_knownGene	exon	52681435	52681560	.	-	.	gene_id "XLOC_042820"; transcript_id "5_00115613"; exon_number "29"; gene_name "uc002aby.2"; oId "uc002aby.2"; nearest_ref "uc002aby.2"; class_code "="; tss_id "TSS38853"; p_id "P38642";
chr15	hg19_knownGene	exon	52684127	52684267	.	-	.	gene_id "XLOC_042820"; transcript_id "5_00115613"; exon_number "30"; gene_name "uc002aby.2"; oId "uc002aby.2"; nearest_ref "uc002aby.2"; class_code "="; tss_id "TSS38853"; p_id "P38642";
chr15	hg19_knownGene	exon	52688513	52688594	.	-	.	gene_id "XLOC_042820"; transcript_id "5_00115613"; exon_number "31"; gene_name "uc002aby.2"; oId "uc002aby.2"; nearest_ref "uc002aby.2"; class_code "="; tss_id "TSS38853"; p_id "P38642";
chr15	hg19_knownGene	exon	52689398	52689663	.	-	.	gene_id "XLOC_042820"; transcript_id "5_00115613"; exon_number "32"; gene_name "uc002aby.2"; oId "uc002aby.2"; nearest_ref "uc002aby.2"; class_code "="; tss_id "TSS38853"; p_id "P38642";
chr15	hg19_knownGene	exon	52697484	52697590	.	-	.	gene_id "XLOC_042820"; transcript_id "5_00115613"; exon_number "33"; gene_name "uc002aby.2"; oId "uc002aby.2"; nearest_ref "uc002aby.2"; class_code "="; tss_id "TSS38853"; p_id "P38642";
chr15	hg19_knownGene	exon	52699489	52699596	.	-	.	gene_id "XLOC_042820"; transcript_id "5_00115613"; exon_number "34"; gene_name "uc002aby.2"; oId "uc002aby.2"; nearest_ref "uc002aby.2"; class_code "="; tss_id "TSS38853"; p_id "P38642";
chr15	hg19_knownGene	exon	52700256	52700337	.	-	.	gene_id "XLOC_042820"; transcript_id "5_00115613"; exon_number "35"; gene_name "uc002aby.2"; oId "uc002aby.2"; nearest_ref "uc002aby.2"; class_code "="; tss_id "TSS38853"; p_id "P38642";
chr15	hg19_knownGene	exon	52702530	52702673	.	-	.	gene_id "XLOC_042820"; transcript_id "5_00115613"; exon_number "36"; gene_name "uc002aby.2"; oId "uc002aby.2"; nearest_ref "uc002aby.2"; class_code "="; tss_id "TSS38853"; p_id "P38642";
chr15	hg19_knownGene	exon	52708342	52708498	.	-	.	gene_id "XLOC_042820"; transcript_id "5_00115613"; exon_number "37"; gene_name "uc002aby.2"; oId "uc002aby.2"; nearest_ref "uc002aby.2"; class_code "="; tss_id "TSS38853"; p_id "P38642";
chr15	hg19_knownGene	exon	52718027	52718171	.	-	.	gene_id "XLOC_042820"; transcript_id "5_00115613"; exon_number "38"; gene_name "uc002aby.2"; oId "uc002aby.2"; nearest_ref "uc002aby.2"; class_code "="; tss_id "TSS38853"; p_id "P38642";
chr15	hg19_knownGene	exon	52720595	52720766	.	-	.	gene_id "XLOC_042820"; transcript_id "5_00115613"; exon_number "39"; gene_name "uc002aby.2"; oId "uc002aby.2"; nearest_ref "uc002aby.2"; class_code "="; tss_id "TSS38853"; p_id "P38642";
chr15	hg19_knownGene	exon	52725372	52725482	.	-	.	gene_id "XLOC_042820"; transcript_id "5_00115613"; exon_number "40"; gene_name "uc002aby.2"; oId "uc002aby.2"; nearest_ref "uc002aby.2"; class_code "="; tss_id "TSS38853"; p_id "P38642";
chr15	hg19_knownGene	exon	52820977	52821247	.	-	.	gene_id "XLOC_042820"; transcript_id "5_00115613"; exon_number "41"; gene_name "uc002aby.2"; oId "uc002aby.2"; nearest_ref "uc002aby.2"; class_code "="; tss_id "TSS38853"; p_id "P38642";
chr15	hg19_knownGene	exon	52599480	52606045	.	-	.	gene_id "XLOC_042820"; transcript_id "5_00115612"; exon_number "1"; gene_name "uc002abx.3"; oId "uc002abx.3"; nearest_ref "uc002abx.3"; class_code "="; tss_id "TSS38853"; p_id "P38641";
chr15	hg19_knownGene	exon	52606320	52606400	.	-	.	gene_id "XLOC_042820"; transcript_id "5_00115612"; exon_number "2"; gene_name "uc002abx.3"; oId "uc002abx.3"; nearest_ref "uc002abx.3"; class_code "="; tss_id "TSS38853"; p_id "P38641";
chr15	hg19_knownGene	exon	52609245	52609419	.	-	.	gene_id "XLOC_042820"; transcript_id "5_00115612"; exon_number "3"; gene_name "uc002abx.3"; oId "uc002abx.3"; nearest_ref "uc002abx.3"; class_code "="; tss_id "TSS38853"; p_id "P38641";
chr15	hg19_knownGene	exon	52611257	52611539	.	-	.	gene_id "XLOC_042820"; transcript_id "5_00115612"; exon_number "4"; gene_name "uc002abx.3"; oId "uc002abx.3"; nearest_ref "uc002abx.3"; class_code "="; tss_id "TSS38853"; p_id "P38641";
chr15	hg19_knownGene	exon	52613556	52613706	.	-	.	gene_id "XLOC_042820"; transcript_id "5_00115612"; exon_number "5"; gene_name "uc002abx.3"; oId "uc002abx.3"; nearest_ref "uc002abx.3"; class_code "="; tss_id "TSS38853"; p_id "P38641";
chr15	hg19_knownGene	exon	52615552	52615641	.	-	.	gene_id "XLOC_042820"; transcript_id "5_00115612"; exon_number "6"; gene_name "uc002abx.3"; oId "uc002abx.3"; nearest_ref "uc002abx.3"; class_code "="; tss_id "TSS38853"; p_id "P38641";
chr15	hg19_knownGene	exon	52620049	52620203	.	-	.	gene_id "XLOC_042820"; transcript_id "5_00115612"; exon_number "7"; gene_name "uc002abx.3"; oId "uc002abx.3"; nearest_ref "uc002abx.3"; class_code "="; tss_id "TSS38853"; p_id "P38641";
chr15	hg19_knownGene	exon	52622550	52622696	.	-	.	gene_id "XLOC_042820"; transcript_id "5_00115612"; exon_number "8"; gene_name "uc002abx.3"; oId "uc002abx.3"; nearest_ref "uc002abx.3"; class_code "="; tss_id "TSS38853"; p_id "P38641";
chr15	hg19_knownGene	exon	52628660	52628753	.	-	.	gene_id "XLOC_042820"; transcript_id "5_00115612"; exon_number "9"; gene_name "uc002abx.3"; oId "uc002abx.3"; nearest_ref "uc002abx.3"; class_code "="; tss_id "TSS38853"; p_id "P38641";
chr15	hg19_knownGene	exon	52632393	52632591	.	-	.	gene_id "XLOC_042820"; transcript_id "5_00115612"; exon_number "10"; gene_name "uc002abx.3"; oId "uc002abx.3"; nearest_ref "uc002abx.3"; class_code "="; tss_id "TSS38853"; p_id "P38641";
chr15	hg19_knownGene	exon	52638558	52638658	.	-	.	gene_id "XLOC_042820"; transcript_id "5_00115612"; exon_number "11"; gene_name "uc002abx.3"; oId "uc002abx.3"; nearest_ref "uc002abx.3"; class_code "="; tss_id "TSS38853"; p_id "P38641";
chr15	hg19_knownGene	exon	52641015	52641023	.	-	.	gene_id "XLOC_042820"; transcript_id "5_00115612"; exon_number "12"; gene_name "uc002abx.3"; oId "uc002abx.3"; nearest_ref "uc002abx.3"; class_code "="; tss_id "TSS38853"; p_id "P38641";
chr15	hg19_knownGene	exon	52643451	52643678	.	-	.	gene_id "XLOC_042820"; transcript_id "5_00115612"; exon_number "13"; gene_name "uc002abx.3"; oId "uc002abx.3"; nearest_ref "uc002abx.3"; class_code "="; tss_id "TSS38853"; p_id "P38641";
chr15	hg19_knownGene	exon	52645802	52645855	.	-	.	gene_id "XLOC_042820"; transcript_id "5_00115612"; exon_number "14"; gene_name "uc002abx.3"; oId "uc002abx.3"; nearest_ref "uc002abx.3"; class_code "="; tss_id "TSS38853"; p_id "P38641";
chr15	hg19_knownGene	exon	52646068	52646211	.	-	.	gene_id "XLOC_042820"; transcript_id "5_00115612"; exon_number "15"; gene_name "uc002abx.3"; oId "uc002abx.3"; nearest_ref "uc002abx.3"; class_code "="; tss_id "TSS38853"; p_id "P38641";
chr15	hg19_knownGene	exon	52652165	52652278	.	-	.	gene_id "XLOC_042820"; transcript_id "5_00115612"; exon_number "16"; gene_name "uc002abx.3"; oId "uc002abx.3"; nearest_ref "uc002abx.3"; class_code "="; tss_id "TSS38853"; p_id "P38641";
chr15	hg19_knownGene	exon	52656751	52656899	.	-	.	gene_id "XLOC_042820"; transcript_id "5_00115612"; exon_number "17"; gene_name "uc002abx.3"; oId "uc002abx.3"; nearest_ref "uc002abx.3"; class_code "="; tss_id "TSS38853"; p_id "P38641";
chr15	hg19_knownGene	exon	52659228	52659321	.	-	.	gene_id "XLOC_042820"; transcript_id "5_00115612"; exon_number "18"; gene_name "uc002abx.3"; oId "uc002abx.3"; nearest_ref "uc002abx.3"; class_code "="; tss_id "TSS38853"; p_id "P38641";
chr15	hg19_knownGene	exon	52662366	52662614	.	-	.	gene_id "XLOC_042820"; transcript_id "5_00115612"; exon_number "19"; gene_name "uc002abx.3"; oId "uc002abx.3"; nearest_ref "uc002abx.3"; class_code "="; tss_id "TSS38853"; p_id "P38641";
chr15	hg19_knownGene	exon	52664321	52664560	.	-	.	gene_id "XLOC_042820"; transcript_id "5_00115612"; exon_number "20"; gene_name "uc002abx.3"; oId "uc002abx.3"; nearest_ref "uc002abx.3"; class_code "="; tss_id "TSS38853"; p_id "P38641";
chr15	hg19_knownGene	exon	52667501	52667657	.	-	.	gene_id "XLOC_042820"; transcript_id "5_00115612"; exon_number "21"; gene_name "uc002abx.3"; oId "uc002abx.3"; nearest_ref "uc002abx.3"; class_code "="; tss_id "TSS38853"; p_id "P38641";
chr15	hg19_knownGene	exon	52668544	52668755	.	-	.	gene_id "XLOC_042820"; transcript_id "5_00115612"; exon_number "22"; gene_name "uc002abx.3"; oId "uc002abx.3"; nearest_ref "uc002abx.3"; class_code "="; tss_id "TSS38853"; p_id "P38641";
chr15	hg19_knownGene	exon	52671822	52671930	.	-	.	gene_id "XLOC_042820"; transcript_id "5_00115612"; exon_number "23"; gene_name "uc002abx.3"; oId "uc002abx.3"; nearest_ref "uc002abx.3"; class_code "="; tss_id "TSS38853"; p_id "P38641";
chr15	hg19_knownGene	exon	52672019	52672105	.	-	.	gene_id "XLOC_042820"; transcript_id "5_00115612"; exon_number "24"; gene_name "uc002abx.3"; oId "uc002abx.3"; nearest_ref "uc002abx.3"; class_code "="; tss_id "TSS38853"; p_id "P38641";
chr15	hg19_knownGene	exon	52675288	52675385	.	-	.	gene_id "XLOC_042820"; transcript_id "5_00115612"; exon_number "25"; gene_name "uc002abx.3"; oId "uc002abx.3"; nearest_ref "uc002abx.3"; class_code "="; tss_id "TSS38853"; p_id "P38641";
chr15	hg19_knownGene	exon	52676358	52676519	.	-	.	gene_id "XLOC_042820"; transcript_id "5_00115612"; exon_number "26"; gene_name "uc002abx.3"; oId "uc002abx.3"; nearest_ref "uc002abx.3"; class_code "="; tss_id "TSS38853"; p_id "P38641";
chr15	hg19_knownGene	exon	52680026	52680109	.	-	.	gene_id "XLOC_042820"; transcript_id "5_00115612"; exon_number "27"; gene_name "uc002abx.3"; oId "uc002abx.3"; nearest_ref "uc002abx.3"; class_code "="; tss_id "TSS38853"; p_id "P38641";
chr15	hg19_knownGene	exon	52681435	52681560	.	-	.	gene_id "XLOC_042820"; transcript_id "5_00115612"; exon_number "28"; gene_name "uc002abx.3"; oId "uc002abx.3"; nearest_ref "uc002abx.3"; class_code "="; tss_id "TSS38853"; p_id "P38641";
chr15	hg19_knownGene	exon	52684127	52684267	.	-	.	gene_id "XLOC_042820"; transcript_id "5_00115612"; exon_number "29"; gene_name "uc002abx.3"; oId "uc002abx.3"; nearest_ref "uc002abx.3"; class_code "="; tss_id "TSS38853"; p_id "P38641";
chr15	hg19_knownGene	exon	52688513	52688594	.	-	.	gene_id "XLOC_042820"; transcript_id "5_00115612"; exon_number "30"; gene_name "uc002abx.3"; oId "uc002abx.3"; nearest_ref "uc002abx.3"; class_code "="; tss_id "TSS38853"; p_id "P38641";
chr15	hg19_knownGene	exon	52689398	52689663	.	-	.	gene_id "XLOC_042820"; transcript_id "5_00115612"; exon_number "31"; gene_name "uc002abx.3"; oId "uc002abx.3"; nearest_ref "uc002abx.3"; class_code "="; tss_id "TSS38853"; p_id "P38641";
chr15	hg19_knownGene	exon	52697484	52697590	.	-	.	gene_id "XLOC_042820"; transcript_id "5_00115612"; exon_number "32"; gene_name "uc002abx.3"; oId "uc002abx.3"; nearest_ref "uc002abx.3"; class_code "="; tss_id "TSS38853"; p_id "P38641";
chr15	hg19_knownGene	exon	52699489	52699596	.	-	.	gene_id "XLOC_042820"; transcript_id "5_00115612"; exon_number "33"; gene_name "uc002abx.3"; oId "uc002abx.3"; nearest_ref "uc002abx.3"; class_code "="; tss_id "TSS38853"; p_id "P38641";
chr15	hg19_knownGene	exon	52700256	52700337	.	-	.	gene_id "XLOC_042820"; transcript_id "5_00115612"; exon_number "34"; gene_name "uc002abx.3"; oId "uc002abx.3"; nearest_ref "uc002abx.3"; class_code "="; tss_id "TSS38853"; p_id "P38641";
chr15	hg19_knownGene	exon	52702530	52702673	.	-	.	gene_id "XLOC_042820"; transcript_id "5_00115612"; exon_number "35"; gene_name "uc002abx.3"; oId "uc002abx.3"; nearest_ref "uc002abx.3"; class_code "="; tss_id "TSS38853"; p_id "P38641";
chr15	hg19_knownGene	exon	52708342	52708498	.	-	.	gene_id "XLOC_042820"; transcript_id "5_00115612"; exon_number "36"; gene_name "uc002abx.3"; oId "uc002abx.3"; nearest_ref "uc002abx.3"; class_code "="; tss_id "TSS38853"; p_id "P38641";
chr15	hg19_knownGene	exon	52718027	52718171	.	-	.	gene_id "XLOC_042820"; transcript_id "5_00115612"; exon_number "37"; gene_name "uc002abx.3"; oId "uc002abx.3"; nearest_ref "uc002abx.3"; class_code "="; tss_id "TSS38853"; p_id "P38641";
chr15	hg19_knownGene	exon	52720595	52720766	.	-	.	gene_id "XLOC_042820"; transcript_id "5_00115612"; exon_number "38"; gene_name "uc002abx.3"; oId "uc002abx.3"; nearest_ref "uc002abx.3"; class_code "="; tss_id "TSS38853"; p_id "P38641";
chr15	hg19_knownGene	exon	52725372	52725482	.	-	.	gene_id "XLOC_042820"; transcript_id "5_00115612"; exon_number "39"; gene_name "uc002abx.3"; oId "uc002abx.3"; nearest_ref "uc002abx.3"; class_code "="; tss_id "TSS38853"; p_id "P38641";
chr15	hg19_knownGene	exon	52820977	52821247	.	-	.	gene_id "XLOC_042820"; transcript_id "5_00115612"; exon_number "40"; gene_name "uc002abx.3"; oId "uc002abx.3"; nearest_ref "uc002abx.3"; class_code "="; tss_id "TSS38853"; p_id "P38641";
chr15	Cufflinks	exon	52599480	52606045	.	-	.	gene_id "XLOC_042820"; transcript_id "5_00115611"; exon_number "1"; gene_name "uc010uge.1"; oId "SC3.6847.2"; nearest_ref "uc010uge.1"; class_code "j"; tss_id "TSS38853";
chr15	Cufflinks	exon	52606320	52606400	.	-	.	gene_id "XLOC_042820"; transcript_id "5_00115611"; exon_number "2"; gene_name "uc010uge.1"; oId "SC3.6847.2"; nearest_ref "uc010uge.1"; class_code "j"; tss_id "TSS38853";
chr15	Cufflinks	exon	52609245	52609419	.	-	.	gene_id "XLOC_042820"; transcript_id "5_00115611"; exon_number "3"; gene_name "uc010uge.1"; oId "SC3.6847.2"; nearest_ref "uc010uge.1"; class_code "j"; tss_id "TSS38853";
chr15	Cufflinks	exon	52611257	52611539	.	-	.	gene_id "XLOC_042820"; transcript_id "5_00115611"; exon_number "4"; gene_name "uc010uge.1"; oId "SC3.6847.2"; nearest_ref "uc010uge.1"; class_code "j"; tss_id "TSS38853";
chr15	Cufflinks	exon	52613556	52613706	.	-	.	gene_id "XLOC_042820"; transcript_id "5_00115611"; exon_number "5"; gene_name "uc010uge.1"; oId "SC3.6847.2"; nearest_ref "uc010uge.1"; class_code "j"; tss_id "TSS38853";
chr15	Cufflinks	exon	52615552	52615641	.	-	.	gene_id "XLOC_042820"; transcript_id "5_00115611"; exon_number "6"; gene_name "uc010uge.1"; oId "SC3.6847.2"; nearest_ref "uc010uge.1"; class_code "j"; tss_id "TSS38853";
chr15	Cufflinks	exon	52620049	52620203	.	-	.	gene_id "XLOC_042820"; transcript_id "5_00115611"; exon_number "7"; gene_name "uc010uge.1"; oId "SC3.6847.2"; nearest_ref "uc010uge.1"; class_code "j"; tss_id "TSS38853";
chr15	Cufflinks	exon	52622550	52622696	.	-	.	gene_id "XLOC_042820"; transcript_id "5_00115611"; exon_number "8"; gene_name "uc010uge.1"; oId "SC3.6847.2"; nearest_ref "uc010uge.1"; class_code "j"; tss_id "TSS38853";
chr15	Cufflinks	exon	52628660	52628753	.	-	.	gene_id "XLOC_042820"; transcript_id "5_00115611"; exon_number "9"; gene_name "uc010uge.1"; oId "SC3.6847.2"; nearest_ref "uc010uge.1"; class_code "j"; tss_id "TSS38853";
chr15	Cufflinks	exon	52632393	52632591	.	-	.	gene_id "XLOC_042820"; transcript_id "5_00115611"; exon_number "10"; gene_name "uc010uge.1"; oId "SC3.6847.2"; nearest_ref "uc010uge.1"; class_code "j"; tss_id "TSS38853";
chr15	Cufflinks	exon	52638558	52638658	.	-	.	gene_id "XLOC_042820"; transcript_id "5_00115611"; exon_number "11"; gene_name "uc010uge.1"; oId "SC3.6847.2"; nearest_ref "uc010uge.1"; class_code "j"; tss_id "TSS38853";
chr15	Cufflinks	exon	52643451	52643678	.	-	.	gene_id "XLOC_042820"; transcript_id "5_00115611"; exon_number "12"; gene_name "uc010uge.1"; oId "SC3.6847.2"; nearest_ref "uc010uge.1"; class_code "j"; tss_id "TSS38853";
chr15	Cufflinks	exon	52645802	52645855	.	-	.	gene_id "XLOC_042820"; transcript_id "5_00115611"; exon_number "13"; gene_name "uc010uge.1"; oId "SC3.6847.2"; nearest_ref "uc010uge.1"; class_code "j"; tss_id "TSS38853";
chr15	Cufflinks	exon	52646068	52646211	.	-	.	gene_id "XLOC_042820"; transcript_id "5_00115611"; exon_number "14"; gene_name "uc010uge.1"; oId "SC3.6847.2"; nearest_ref "uc010uge.1"; class_code "j"; tss_id "TSS38853";
chr15	Cufflinks	exon	52652165	52652278	.	-	.	gene_id "XLOC_042820"; transcript_id "5_00115611"; exon_number "15"; gene_name "uc010uge.1"; oId "SC3.6847.2"; nearest_ref "uc010uge.1"; class_code "j"; tss_id "TSS38853";
chr15	Cufflinks	exon	52656751	52656899	.	-	.	gene_id "XLOC_042820"; transcript_id "5_00115611"; exon_number "16"; gene_name "uc010uge.1"; oId "SC3.6847.2"; nearest_ref "uc010uge.1"; class_code "j"; tss_id "TSS38853";
chr15	Cufflinks	exon	52659228	52659321	.	-	.	gene_id "XLOC_042820"; transcript_id "5_00115611"; exon_number "17"; gene_name "uc010uge.1"; oId "SC3.6847.2"; nearest_ref "uc010uge.1"; class_code "j"; tss_id "TSS38853";
chr15	Cufflinks	exon	52662366	52662614	.	-	.	gene_id "XLOC_042820"; transcript_id "5_00115611"; exon_number "18"; gene_name "uc010uge.1"; oId "SC3.6847.2"; nearest_ref "uc010uge.1"; class_code "j"; tss_id "TSS38853";
chr15	Cufflinks	exon	52664321	52664560	.	-	.	gene_id "XLOC_042820"; transcript_id "5_00115611"; exon_number "19"; gene_name "uc010uge.1"; oId "SC3.6847.2"; nearest_ref "uc010uge.1"; class_code "j"; tss_id "TSS38853";
chr15	Cufflinks	exon	52667501	52667657	.	-	.	gene_id "XLOC_042820"; transcript_id "5_00115611"; exon_number "20"; gene_name "uc010uge.1"; oId "SC3.6847.2"; nearest_ref "uc010uge.1"; class_code "j"; tss_id "TSS38853";
chr15	Cufflinks	exon	52668544	52668755	.	-	.	gene_id "XLOC_042820"; transcript_id "5_00115611"; exon_number "21"; gene_name "uc010uge.1"; oId "SC3.6847.2"; nearest_ref "uc010uge.1"; class_code "j"; tss_id "TSS38853";
chr15	Cufflinks	exon	52671822	52671930	.	-	.	gene_id "XLOC_042820"; transcript_id "5_00115611"; exon_number "22"; gene_name "uc010uge.1"; oId "SC3.6847.2"; nearest_ref "uc010uge.1"; class_code "j"; tss_id "TSS38853";
chr15	Cufflinks	exon	52672019	52672105	.	-	.	gene_id "XLOC_042820"; transcript_id "5_00115611"; exon_number "23"; gene_name "uc010uge.1"; oId "SC3.6847.2"; nearest_ref "uc010uge.1"; class_code "j"; tss_id "TSS38853";
chr15	Cufflinks	exon	52675288	52675385	.	-	.	gene_id "XLOC_042820"; transcript_id "5_00115611"; exon_number "24"; gene_name "uc010uge.1"; oId "SC3.6847.2"; nearest_ref "uc010uge.1"; class_code "j"; tss_id "TSS38853";
chr15	Cufflinks	exon	52676358	52676519	.	-	.	gene_id "XLOC_042820"; transcript_id "5_00115611"; exon_number "25"; gene_name "uc010uge.1"; oId "SC3.6847.2"; nearest_ref "uc010uge.1"; class_code "j"; tss_id "TSS38853";
chr15	Cufflinks	exon	52680026	52680109	.	-	.	gene_id "XLOC_042820"; transcript_id "5_00115611"; exon_number "26"; gene_name "uc010uge.1"; oId "SC3.6847.2"; nearest_ref "uc010uge.1"; class_code "j"; tss_id "TSS38853";
chr15	Cufflinks	exon	52681435	52681560	.	-	.	gene_id "XLOC_042820"; transcript_id "5_00115611"; exon_number "27"; gene_name "uc010uge.1"; oId "SC3.6847.2"; nearest_ref "uc010uge.1"; class_code "j"; tss_id "TSS38853";
chr15	Cufflinks	exon	52684127	52684267	.	-	.	gene_id "XLOC_042820"; transcript_id "5_00115611"; exon_number "28"; gene_name "uc010uge.1"; oId "SC3.6847.2"; nearest_ref "uc010uge.1"; class_code "j"; tss_id "TSS38853";
chr15	Cufflinks	exon	52688513	52688594	.	-	.	gene_id "XLOC_042820"; transcript_id "5_00115611"; exon_number "29"; gene_name "uc010uge.1"; oId "SC3.6847.2"; nearest_ref "uc010uge.1"; class_code "j"; tss_id "TSS38853";
chr15	Cufflinks	exon	52689398	52689663	.	-	.	gene_id "XLOC_042820"; transcript_id "5_00115611"; exon_number "30"; gene_name "uc010uge.1"; oId "SC3.6847.2"; nearest_ref "uc010uge.1"; class_code "j"; tss_id "TSS38853";
chr15	Cufflinks	exon	52697484	52697590	.	-	.	gene_id "XLOC_042820"; transcript_id "5_00115611"; exon_number "31"; gene_name "uc010uge.1"; oId "SC3.6847.2"; nearest_ref "uc010uge.1"; class_code "j"; tss_id "TSS38853";
chr15	Cufflinks	exon	52699489	52699596	.	-	.	gene_id "XLOC_042820"; transcript_id "5_00115611"; exon_number "32"; gene_name "uc010uge.1"; oId "SC3.6847.2"; nearest_ref "uc010uge.1"; class_code "j"; tss_id "TSS38853";
chr15	Cufflinks	exon	52700256	52700337	.	-	.	gene_id "XLOC_042820"; transcript_id "5_00115611"; exon_number "33"; gene_name "uc010uge.1"; oId "SC3.6847.2"; nearest_ref "uc010uge.1"; class_code "j"; tss_id "TSS38853";
chr15	Cufflinks	exon	52702530	52702673	.	-	.	gene_id "XLOC_042820"; transcript_id "5_00115611"; exon_number "34"; gene_name "uc010uge.1"; oId "SC3.6847.2"; nearest_ref "uc010uge.1"; class_code "j"; tss_id "TSS38853";
chr15	Cufflinks	exon	52708342	52708498	.	-	.	gene_id "XLOC_042820"; transcript_id "5_00115611"; exon_number "35"; gene_name "uc010uge.1"; oId "SC3.6847.2"; nearest_ref "uc010uge.1"; class_code "j"; tss_id "TSS38853";
chr15	Cufflinks	exon	52718027	52718171	.	-	.	gene_id "XLOC_042820"; transcript_id "5_00115611"; exon_number "36"; gene_name "uc010uge.1"; oId "SC3.6847.2"; nearest_ref "uc010uge.1"; class_code "j"; tss_id "TSS38853";
chr15	Cufflinks	exon	52720595	52720766	.	-	.	gene_id "XLOC_042820"; transcript_id "5_00115611"; exon_number "37"; gene_name "uc010uge.1"; oId "SC3.6847.2"; nearest_ref "uc010uge.1"; class_code "j"; tss_id "TSS38853";
chr15	Cufflinks	exon	52725372	52725482	.	-	.	gene_id "XLOC_042820"; transcript_id "5_00115611"; exon_number "38"; gene_name "uc010uge.1"; oId "SC3.6847.2"; nearest_ref "uc010uge.1"; class_code "j"; tss_id "TSS38853";
chr15	Cufflinks	exon	52820977	52821247	.	-	.	gene_id "XLOC_042820"; transcript_id "5_00115611"; exon_number "39"; gene_name "uc010uge.1"; oId "SC3.6847.2"; nearest_ref "uc010uge.1"; class_code "j"; tss_id "TSS38853";
chr15	Cufflinks	exon	52606023	52606045	.	-	.	gene_id "XLOC_042820"; transcript_id "5_00118712"; exon_number "1"; gene_name "uc010uge.1"; oId "upf1_r4.12455.9"; nearest_ref "uc010uge.1"; class_code "j"; tss_id "TSS38857";
chr15	Cufflinks	exon	52606320	52606400	.	-	.	gene_id "XLOC_042820"; transcript_id "5_00118712"; exon_number "2"; gene_name "uc010uge.1"; oId "upf1_r4.12455.9"; nearest_ref "uc010uge.1"; class_code "j"; tss_id "TSS38857";
chr15	Cufflinks	exon	52609245	52609419	.	-	.	gene_id "XLOC_042820"; transcript_id "5_00118712"; exon_number "3"; gene_name "uc010uge.1"; oId "upf1_r4.12455.9"; nearest_ref "uc010uge.1"; class_code "j"; tss_id "TSS38857";
chr15	Cufflinks	exon	52611257	52611539	.	-	.	gene_id "XLOC_042820"; transcript_id "5_00118712"; exon_number "4"; gene_name "uc010uge.1"; oId "upf1_r4.12455.9"; nearest_ref "uc010uge.1"; class_code "j"; tss_id "TSS38857";
chr15	Cufflinks	exon	52613556	52613706	.	-	.	gene_id "XLOC_042820"; transcript_id "5_00118712"; exon_number "5"; gene_name "uc010uge.1"; oId "upf1_r4.12455.9"; nearest_ref "uc010uge.1"; class_code "j"; tss_id "TSS38857";
chr15	Cufflinks	exon	52615552	52615641	.	-	.	gene_id "XLOC_042820"; transcript_id "5_00118712"; exon_number "6"; gene_name "uc010uge.1"; oId "upf1_r4.12455.9"; nearest_ref "uc010uge.1"; class_code "j"; tss_id "TSS38857";
chr15	Cufflinks	exon	52620049	52620203	.	-	.	gene_id "XLOC_042820"; transcript_id "5_00118712"; exon_number "7"; gene_name "uc010uge.1"; oId "upf1_r4.12455.9"; nearest_ref "uc010uge.1"; class_code "j"; tss_id "TSS38857";
chr15	Cufflinks	exon	52622550	52622696	.	-	.	gene_id "XLOC_042820"; transcript_id "5_00118712"; exon_number "8"; gene_name "uc010uge.1"; oId "upf1_r4.12455.9"; nearest_ref "uc010uge.1"; class_code "j"; tss_id "TSS38857";
chr15	Cufflinks	exon	52628660	52628753	.	-	.	gene_id "XLOC_042820"; transcript_id "5_00118712"; exon_number "9"; gene_name "uc010uge.1"; oId "upf1_r4.12455.9"; nearest_ref "uc010uge.1"; class_code "j"; tss_id "TSS38857";
chr15	Cufflinks	exon	52630007	52630081	.	-	.	gene_id "XLOC_042820"; transcript_id "5_00118712"; exon_number "10"; gene_name "uc010uge.1"; oId "upf1_r4.12455.9"; nearest_ref "uc010uge.1"; class_code "j"; tss_id "TSS38857";
chr15	Cufflinks	exon	52632393	52632591	.	-	.	gene_id "XLOC_042820"; transcript_id "5_00118712"; exon_number "11"; gene_name "uc010uge.1"; oId "upf1_r4.12455.9"; nearest_ref "uc010uge.1"; class_code "j"; tss_id "TSS38857";
chr15	Cufflinks	exon	52635314	52635394	.	-	.	gene_id "XLOC_042820"; transcript_id "5_00118712"; exon_number "12"; gene_name "uc010uge.1"; oId "upf1_r4.12455.9"; nearest_ref "uc010uge.1"; class_code "j"; tss_id "TSS38857";
chr15	Cufflinks	exon	52638558	52638658	.	-	.	gene_id "XLOC_042820"; transcript_id "5_00118712"; exon_number "13"; gene_name "uc010uge.1"; oId "upf1_r4.12455.9"; nearest_ref "uc010uge.1"; class_code "j"; tss_id "TSS38857";
chr15	Cufflinks	exon	52641015	52641023	.	-	.	gene_id "XLOC_042820"; transcript_id "5_00118712"; exon_number "14"; gene_name "uc010uge.1"; oId "upf1_r4.12455.9"; nearest_ref "uc010uge.1"; class_code "j"; tss_id "TSS38857";
chr15	Cufflinks	exon	52643451	52643678	.	-	.	gene_id "XLOC_042820"; transcript_id "5_00118712"; exon_number "15"; gene_name "uc010uge.1"; oId "upf1_r4.12455.9"; nearest_ref "uc010uge.1"; class_code "j"; tss_id "TSS38857";
chr15	Cufflinks	exon	52645802	52645855	.	-	.	gene_id "XLOC_042820"; transcript_id "5_00118712"; exon_number "16"; gene_name "uc010uge.1"; oId "upf1_r4.12455.9"; nearest_ref "uc010uge.1"; class_code "j"; tss_id "TSS38857";
chr15	Cufflinks	exon	52646068	52646211	.	-	.	gene_id "XLOC_042820"; transcript_id "5_00118712"; exon_number "17"; gene_name "uc010uge.1"; oId "upf1_r4.12455.9"; nearest_ref "uc010uge.1"; class_code "j"; tss_id "TSS38857";
chr15	Cufflinks	exon	52652165	52652278	.	-	.	gene_id "XLOC_042820"; transcript_id "5_00118712"; exon_number "18"; gene_name "uc010uge.1"; oId "upf1_r4.12455.9"; nearest_ref "uc010uge.1"; class_code "j"; tss_id "TSS38857";
chr15	Cufflinks	exon	52656751	52656899	.	-	.	gene_id "XLOC_042820"; transcript_id "5_00118712"; exon_number "19"; gene_name "uc010uge.1"; oId "upf1_r4.12455.9"; nearest_ref "uc010uge.1"; class_code "j"; tss_id "TSS38857";
chr15	Cufflinks	exon	52659228	52659321	.	-	.	gene_id "XLOC_042820"; transcript_id "5_00118712"; exon_number "20"; gene_name "uc010uge.1"; oId "upf1_r4.12455.9"; nearest_ref "uc010uge.1"; class_code "j"; tss_id "TSS38857";
chr15	Cufflinks	exon	52662366	52662614	.	-	.	gene_id "XLOC_042820"; transcript_id "5_00118712"; exon_number "21"; gene_name "uc010uge.1"; oId "upf1_r4.12455.9"; nearest_ref "uc010uge.1"; class_code "j"; tss_id "TSS38857";
chr15	Cufflinks	exon	52664321	52664560	.	-	.	gene_id "XLOC_042820"; transcript_id "5_00118712"; exon_number "22"; gene_name "uc010uge.1"; oId "upf1_r4.12455.9"; nearest_ref "uc010uge.1"; class_code "j"; tss_id "TSS38857";
chr15	Cufflinks	exon	52667501	52667657	.	-	.	gene_id "XLOC_042820"; transcript_id "5_00118712"; exon_number "23"; gene_name "uc010uge.1"; oId "upf1_r4.12455.9"; nearest_ref "uc010uge.1"; class_code "j"; tss_id "TSS38857";
chr15	Cufflinks	exon	52668544	52668755	.	-	.	gene_id "XLOC_042820"; transcript_id "5_00118712"; exon_number "24"; gene_name "uc010uge.1"; oId "upf1_r4.12455.9"; nearest_ref "uc010uge.1"; class_code "j"; tss_id "TSS38857";
chr15	Cufflinks	exon	52671822	52671930	.	-	.	gene_id "XLOC_042820"; transcript_id "5_00118712"; exon_number "25"; gene_name "uc010uge.1"; oId "upf1_r4.12455.9"; nearest_ref "uc010uge.1"; class_code "j"; tss_id "TSS38857";
chr15	Cufflinks	exon	52672019	52672105	.	-	.	gene_id "XLOC_042820"; transcript_id "5_00118712"; exon_number "26"; gene_name "uc010uge.1"; oId "upf1_r4.12455.9"; nearest_ref "uc010uge.1"; class_code "j"; tss_id "TSS38857";
chr15	Cufflinks	exon	52675288	52675385	.	-	.	gene_id "XLOC_042820"; transcript_id "5_00118712"; exon_number "27"; gene_name "uc010uge.1"; oId "upf1_r4.12455.9"; nearest_ref "uc010uge.1"; class_code "j"; tss_id "TSS38857";
chr15	Cufflinks	exon	52676358	52676519	.	-	.	gene_id "XLOC_042820"; transcript_id "5_00118712"; exon_number "28"; gene_name "uc010uge.1"; oId "upf1_r4.12455.9"; nearest_ref "uc010uge.1"; class_code "j"; tss_id "TSS38857";
chr15	Cufflinks	exon	52680026	52680109	.	-	.	gene_id "XLOC_042820"; transcript_id "5_00118712"; exon_number "29"; gene_name "uc010uge.1"; oId "upf1_r4.12455.9"; nearest_ref "uc010uge.1"; class_code "j"; tss_id "TSS38857";
chr15	Cufflinks	exon	52681435	52681560	.	-	.	gene_id "XLOC_042820"; transcript_id "5_00118712"; exon_number "30"; gene_name "uc010uge.1"; oId "upf1_r4.12455.9"; nearest_ref "uc010uge.1"; class_code "j"; tss_id "TSS38857";
chr15	Cufflinks	exon	52684127	52684267	.	-	.	gene_id "XLOC_042820"; transcript_id "5_00118712"; exon_number "31"; gene_name "uc010uge.1"; oId "upf1_r4.12455.9"; nearest_ref "uc010uge.1"; class_code "j"; tss_id "TSS38857";
chr15	Cufflinks	exon	52688513	52688594	.	-	.	gene_id "XLOC_042820"; transcript_id "5_00118712"; exon_number "32"; gene_name "uc010uge.1"; oId "upf1_r4.12455.9"; nearest_ref "uc010uge.1"; class_code "j"; tss_id "TSS38857";
chr15	Cufflinks	exon	52689398	52689663	.	-	.	gene_id "XLOC_042820"; transcript_id "5_00118712"; exon_number "33"; gene_name "uc010uge.1"; oId "upf1_r4.12455.9"; nearest_ref "uc010uge.1"; class_code "j"; tss_id "TSS38857";
chr15	Cufflinks	exon	52697484	52697590	.	-	.	gene_id "XLOC_042820"; transcript_id "5_00118712"; exon_number "34"; gene_name "uc010uge.1"; oId "upf1_r4.12455.9"; nearest_ref "uc010uge.1"; class_code "j"; tss_id "TSS38857";
chr15	Cufflinks	exon	52699489	52699596	.	-	.	gene_id "XLOC_042820"; transcript_id "5_00118712"; exon_number "35"; gene_name "uc010uge.1"; oId "upf1_r4.12455.9"; nearest_ref "uc010uge.1"; class_code "j"; tss_id "TSS38857";
chr15	Cufflinks	exon	52700256	52700337	.	-	.	gene_id "XLOC_042820"; transcript_id "5_00118712"; exon_number "36"; gene_name "uc010uge.1"; oId "upf1_r4.12455.9"; nearest_ref "uc010uge.1"; class_code "j"; tss_id "TSS38857";
chr15	Cufflinks	exon	52702530	52702673	.	-	.	gene_id "XLOC_042820"; transcript_id "5_00118712"; exon_number "37"; gene_name "uc010uge.1"; oId "upf1_r4.12455.9"; nearest_ref "uc010uge.1"; class_code "j"; tss_id "TSS38857";
chr15	Cufflinks	exon	52708342	52708498	.	-	.	gene_id "XLOC_042820"; transcript_id "5_00118712"; exon_number "38"; gene_name "uc010uge.1"; oId "upf1_r4.12455.9"; nearest_ref "uc010uge.1"; class_code "j"; tss_id "TSS38857";
chr15	Cufflinks	exon	52718027	52718171	.	-	.	gene_id "XLOC_042820"; transcript_id "5_00118712"; exon_number "39"; gene_name "uc010uge.1"; oId "upf1_r4.12455.9"; nearest_ref "uc010uge.1"; class_code "j"; tss_id "TSS38857";
chr15	Cufflinks	exon	52720595	52720766	.	-	.	gene_id "XLOC_042820"; transcript_id "5_00118712"; exon_number "40"; gene_name "uc010uge.1"; oId "upf1_r4.12455.9"; nearest_ref "uc010uge.1"; class_code "j"; tss_id "TSS38857";
chr15	Cufflinks	exon	52725372	52725482	.	-	.	gene_id "XLOC_042820"; transcript_id "5_00118712"; exon_number "41"; gene_name "uc010uge.1"; oId "upf1_r4.12455.9"; nearest_ref "uc010uge.1"; class_code "j"; tss_id "TSS38857";
chr15	Cufflinks	exon	52730323	52730481	.	-	.	gene_id "XLOC_042820"; transcript_id "5_00118712"; exon_number "42"; gene_name "uc010uge.1"; oId "upf1_r4.12455.9"; nearest_ref "uc010uge.1"; class_code "j"; tss_id "TSS38857";
chr15	hg19_knownGene	exon	52630007	52630081	.	-	.	gene_id "XLOC_042820"; transcript_id "5_00115617"; exon_number "1"; gene_name "uc002acc.1"; oId "uc002acc.1"; nearest_ref "uc002acc.1"; class_code "="; tss_id "TSS38855"; p_id "P38643";
chr15	hg19_knownGene	exon	52632393	52632591	.	-	.	gene_id "XLOC_042820"; transcript_id "5_00115617"; exon_number "2"; gene_name "uc002acc.1"; oId "uc002acc.1"; nearest_ref "uc002acc.1"; class_code "="; tss_id "TSS38855"; p_id "P38643";
chr15	hg19_knownGene	exon	52635314	52635394	.	-	.	gene_id "XLOC_042820"; transcript_id "5_00115617"; exon_number "3"; gene_name "uc002acc.1"; oId "uc002acc.1"; nearest_ref "uc002acc.1"; class_code "="; tss_id "TSS38855"; p_id "P38643";
chr15	hg19_knownGene	exon	52638558	52638658	.	-	.	gene_id "XLOC_042820"; transcript_id "5_00115617"; exon_number "4"; gene_name "uc002acc.1"; oId "uc002acc.1"; nearest_ref "uc002acc.1"; class_code "="; tss_id "TSS38855"; p_id "P38643";
chr15	hg19_knownGene	exon	52643451	52643678	.	-	.	gene_id "XLOC_042820"; transcript_id "5_00115617"; exon_number "5"; gene_name "uc002acc.1"; oId "uc002acc.1"; nearest_ref "uc002acc.1"; class_code "="; tss_id "TSS38855"; p_id "P38643";
chr15	hg19_knownGene	exon	52630007	52630081	.	-	.	gene_id "XLOC_042820"; transcript_id "5_00115616"; exon_number "1"; gene_name "uc002acb.1"; oId "uc002acb.1"; nearest_ref "uc002acb.1"; class_code "="; tss_id "TSS38855"; p_id "P38644";
chr15	hg19_knownGene	exon	52632393	52632591	.	-	.	gene_id "XLOC_042820"; transcript_id "5_00115616"; exon_number "2"; gene_name "uc002acb.1"; oId "uc002acb.1"; nearest_ref "uc002acb.1"; class_code "="; tss_id "TSS38855"; p_id "P38644";
chr15	hg19_knownGene	exon	52638558	52638658	.	-	.	gene_id "XLOC_042820"; transcript_id "5_00115616"; exon_number "3"; gene_name "uc002acb.1"; oId "uc002acb.1"; nearest_ref "uc002acb.1"; class_code "="; tss_id "TSS38855"; p_id "P38644";
chr15	hg19_knownGene	exon	52641015	52641023	.	-	.	gene_id "XLOC_042820"; transcript_id "5_00115616"; exon_number "4"; gene_name "uc002acb.1"; oId "uc002acb.1"; nearest_ref "uc002acb.1"; class_code "="; tss_id "TSS38855"; p_id "P38644";
chr15	hg19_knownGene	exon	52643451	52643678	.	-	.	gene_id "XLOC_042820"; transcript_id "5_00115616"; exon_number "5"; gene_name "uc002acb.1"; oId "uc002acb.1"; nearest_ref "uc002acb.1"; class_code "="; tss_id "TSS38855"; p_id "P38644";
chr15	hg19_knownGene	exon	52659228	52659321	.	-	.	gene_id "XLOC_042820"; transcript_id "5_00115618"; exon_number "1"; gene_name "uc010uge.1"; oId "uc010uge.1"; nearest_ref "uc010uge.1"; class_code "="; tss_id "TSS38853"; p_id "P38648";
chr15	hg19_knownGene	exon	52662366	52662614	.	-	.	gene_id "XLOC_042820"; transcript_id "5_00115618"; exon_number "2"; gene_name "uc010uge.1"; oId "uc010uge.1"; nearest_ref "uc010uge.1"; class_code "="; tss_id "TSS38853"; p_id "P38648";
chr15	hg19_knownGene	exon	52664321	52664560	.	-	.	gene_id "XLOC_042820"; transcript_id "5_00115618"; exon_number "3"; gene_name "uc010uge.1"; oId "uc010uge.1"; nearest_ref "uc010uge.1"; class_code "="; tss_id "TSS38853"; p_id "P38648";
chr15	hg19_knownGene	exon	52667501	52667657	.	-	.	gene_id "XLOC_042820"; transcript_id "5_00115618"; exon_number "4"; gene_name "uc010uge.1"; oId "uc010uge.1"; nearest_ref "uc010uge.1"; class_code "="; tss_id "TSS38853"; p_id "P38648";
chr15	hg19_knownGene	exon	52668544	52668755	.	-	.	gene_id "XLOC_042820"; transcript_id "5_00115618"; exon_number "5"; gene_name "uc010uge.1"; oId "uc010uge.1"; nearest_ref "uc010uge.1"; class_code "="; tss_id "TSS38853"; p_id "P38648";
chr15	hg19_knownGene	exon	52671822	52671930	.	-	.	gene_id "XLOC_042820"; transcript_id "5_00115618"; exon_number "6"; gene_name "uc010uge.1"; oId "uc010uge.1"; nearest_ref "uc010uge.1"; class_code "="; tss_id "TSS38853"; p_id "P38648";
chr15	hg19_knownGene	exon	52672019	52672105	.	-	.	gene_id "XLOC_042820"; transcript_id "5_00115618"; exon_number "7"; gene_name "uc010uge.1"; oId "uc010uge.1"; nearest_ref "uc010uge.1"; class_code "="; tss_id "TSS38853"; p_id "P38648";
chr15	hg19_knownGene	exon	52675288	52675385	.	-	.	gene_id "XLOC_042820"; transcript_id "5_00115618"; exon_number "8"; gene_name "uc010uge.1"; oId "uc010uge.1"; nearest_ref "uc010uge.1"; class_code "="; tss_id "TSS38853"; p_id "P38648";
chr15	hg19_knownGene	exon	52676358	52676519	.	-	.	gene_id "XLOC_042820"; transcript_id "5_00115618"; exon_number "9"; gene_name "uc010uge.1"; oId "uc010uge.1"; nearest_ref "uc010uge.1"; class_code "="; tss_id "TSS38853"; p_id "P38648";
chr15	hg19_knownGene	exon	52680026	52680109	.	-	.	gene_id "XLOC_042820"; transcript_id "5_00115618"; exon_number "10"; gene_name "uc010uge.1"; oId "uc010uge.1"; nearest_ref "uc010uge.1"; class_code "="; tss_id "TSS38853"; p_id "P38648";
chr15	hg19_knownGene	exon	52681435	52681560	.	-	.	gene_id "XLOC_042820"; transcript_id "5_00115618"; exon_number "11"; gene_name "uc010uge.1"; oId "uc010uge.1"; nearest_ref "uc010uge.1"; class_code "="; tss_id "TSS38853"; p_id "P38648";
chr15	hg19_knownGene	exon	52684127	52684267	.	-	.	gene_id "XLOC_042820"; transcript_id "5_00115618"; exon_number "12"; gene_name "uc010uge.1"; oId "uc010uge.1"; nearest_ref "uc010uge.1"; class_code "="; tss_id "TSS38853"; p_id "P38648";
chr15	hg19_knownGene	exon	52688513	52688594	.	-	.	gene_id "XLOC_042820"; transcript_id "5_00115618"; exon_number "13"; gene_name "uc010uge.1"; oId "uc010uge.1"; nearest_ref "uc010uge.1"; class_code "="; tss_id "TSS38853"; p_id "P38648";
chr15	hg19_knownGene	exon	52689398	52689663	.	-	.	gene_id "XLOC_042820"; transcript_id "5_00115618"; exon_number "14"; gene_name "uc010uge.1"; oId "uc010uge.1"; nearest_ref "uc010uge.1"; class_code "="; tss_id "TSS38853"; p_id "P38648";
chr15	hg19_knownGene	exon	52697484	52697590	.	-	.	gene_id "XLOC_042820"; transcript_id "5_00115618"; exon_number "15"; gene_name "uc010uge.1"; oId "uc010uge.1"; nearest_ref "uc010uge.1"; class_code "="; tss_id "TSS38853"; p_id "P38648";
chr15	hg19_knownGene	exon	52699489	52699596	.	-	.	gene_id "XLOC_042820"; transcript_id "5_00115618"; exon_number "16"; gene_name "uc010uge.1"; oId "uc010uge.1"; nearest_ref "uc010uge.1"; class_code "="; tss_id "TSS38853"; p_id "P38648";
chr15	hg19_knownGene	exon	52700256	52700337	.	-	.	gene_id "XLOC_042820"; transcript_id "5_00115618"; exon_number "17"; gene_name "uc010uge.1"; oId "uc010uge.1"; nearest_ref "uc010uge.1"; class_code "="; tss_id "TSS38853"; p_id "P38648";
chr15	hg19_knownGene	exon	52702530	52702673	.	-	.	gene_id "XLOC_042820"; transcript_id "5_00115618"; exon_number "18"; gene_name "uc010uge.1"; oId "uc010uge.1"; nearest_ref "uc010uge.1"; class_code "="; tss_id "TSS38853"; p_id "P38648";
chr15	hg19_knownGene	exon	52708342	52708498	.	-	.	gene_id "XLOC_042820"; transcript_id "5_00115618"; exon_number "19"; gene_name "uc010uge.1"; oId "uc010uge.1"; nearest_ref "uc010uge.1"; class_code "="; tss_id "TSS38853"; p_id "P38648";
chr15	hg19_knownGene	exon	52718027	52718171	.	-	.	gene_id "XLOC_042820"; transcript_id "5_00115618"; exon_number "20"; gene_name "uc010uge.1"; oId "uc010uge.1"; nearest_ref "uc010uge.1"; class_code "="; tss_id "TSS38853"; p_id "P38648";
chr15	hg19_knownGene	exon	52725372	52725482	.	-	.	gene_id "XLOC_042820"; transcript_id "5_00115618"; exon_number "21"; gene_name "uc010uge.1"; oId "uc010uge.1"; nearest_ref "uc010uge.1"; class_code "="; tss_id "TSS38853"; p_id "P38648";
chr15	hg19_knownGene	exon	52820977	52821247	.	-	.	gene_id "XLOC_042820"; transcript_id "5_00115618"; exon_number "22"; gene_name "uc010uge.1"; oId "uc010uge.1"; nearest_ref "uc010uge.1"; class_code "="; tss_id "TSS38853"; p_id "P38648";
chr15	Cufflinks	exon	52779499	52779599	.	-	.	gene_id "XLOC_042821"; transcript_id "5_00118713"; exon_number "1"; gene_name "uc010uge.1"; oId "upf1_r4.12457.1"; nearest_ref "uc010uge.1"; class_code "i";
chr15	Cufflinks	exon	52839312	52844301	.	-	.	gene_id "XLOC_042822"; transcript_id "5_00117264"; exon_number "1"; gene_name "uc002ace.1"; oId "SC4.10391.1"; nearest_ref "uc002ace.1"; class_code "j"; tss_id "TSS38859";
chr15	Cufflinks	exon	52849297	52849419	.	-	.	gene_id "XLOC_042822"; transcript_id "5_00117264"; exon_number "2"; gene_name "uc002ace.1"; oId "SC4.10391.1"; nearest_ref "uc002ace.1"; class_code "j"; tss_id "TSS38859";
chr15	Cufflinks	exon	52856387	52856443	.	-	.	gene_id "XLOC_042822"; transcript_id "5_00117264"; exon_number "3"; gene_name "uc002ace.1"; oId "SC4.10391.1"; nearest_ref "uc002ace.1"; class_code "j"; tss_id "TSS38859";
chr15	Cufflinks	exon	52861045	52861213	.	-	.	gene_id "XLOC_042822"; transcript_id "5_00117264"; exon_number "4"; gene_name "uc002ace.1"; oId "SC4.10391.1"; nearest_ref "uc002ace.1"; class_code "j"; tss_id "TSS38859";
chr15	hg19_knownGene	exon	52839432	52844301	.	-	.	gene_id "XLOC_042822"; transcript_id "5_00115620"; exon_number "1"; gene_name "uc002acd.1"; oId "uc002acd.1"; nearest_ref "uc002acd.1"; class_code "="; tss_id "TSS38859"; p_id "P38650";
chr15	hg19_knownGene	exon	52849297	52849419	.	-	.	gene_id "XLOC_042822"; transcript_id "5_00115620"; exon_number "2"; gene_name "uc002acd.1"; oId "uc002acd.1"; nearest_ref "uc002acd.1"; class_code "="; tss_id "TSS38859"; p_id "P38650";
chr15	hg19_knownGene	exon	52861045	52861213	.	-	.	gene_id "XLOC_042822"; transcript_id "5_00115620"; exon_number "3"; gene_name "uc002acd.1"; oId "uc002acd.1"; nearest_ref "uc002acd.1"; class_code "="; tss_id "TSS38859"; p_id "P38650";
chr15	hg19_knownGene	exon	52839432	52844301	.	-	.	gene_id "XLOC_042822"; transcript_id "5_00115621"; exon_number "1"; gene_name "uc002ace.1"; oId "uc002ace.1"; nearest_ref "uc002ace.1"; class_code "="; tss_id "TSS38861"; p_id "P38650";
chr15	hg19_knownGene	exon	52849297	52849419	.	-	.	gene_id "XLOC_042822"; transcript_id "5_00115621"; exon_number "2"; gene_name "uc002ace.1"; oId "uc002ace.1"; nearest_ref "uc002ace.1"; class_code "="; tss_id "TSS38861"; p_id "P38650";
chr15	hg19_knownGene	exon	52861045	52861099	.	-	.	gene_id "XLOC_042822"; transcript_id "5_00115621"; exon_number "3"; gene_name "uc002ace.1"; oId "uc002ace.1"; nearest_ref "uc002ace.1"; class_code "="; tss_id "TSS38861"; p_id "P38650";
chr15	hg19_knownGene	exon	52861313	52861364	.	-	.	gene_id "XLOC_042822"; transcript_id "5_00115621"; exon_number "4"; gene_name "uc002ace.1"; oId "uc002ace.1"; nearest_ref "uc002ace.1"; class_code "="; tss_id "TSS38861"; p_id "P38650";
chr15	Cufflinks	exon	52873522	52874504	.	-	.	gene_id "XLOC_042823"; transcript_id "5_00115622"; exon_number "1"; gene_name "uc010bfg.1"; oId "SC3.6837.1"; nearest_ref "uc010bfg.1"; class_code "j"; tss_id "TSS38863";
chr15	Cufflinks	exon	52876942	52877141	.	-	.	gene_id "XLOC_042823"; transcript_id "5_00115622"; exon_number "2"; gene_name "uc010bfg.1"; oId "SC3.6837.1"; nearest_ref "uc010bfg.1"; class_code "j"; tss_id "TSS38863";
chr15	Cufflinks	exon	52879348	52879416	.	-	.	gene_id "XLOC_042823"; transcript_id "5_00115622"; exon_number "3"; gene_name "uc010bfg.1"; oId "SC3.6837.1"; nearest_ref "uc010bfg.1"; class_code "j"; tss_id "TSS38863";
chr15	Cufflinks	exon	52885775	52885933	.	-	.	gene_id "XLOC_042823"; transcript_id "5_00115622"; exon_number "4"; gene_name "uc010bfg.1"; oId "SC3.6837.1"; nearest_ref "uc010bfg.1"; class_code "j"; tss_id "TSS38863";
chr15	Cufflinks	exon	52892324	52892432	.	-	.	gene_id "XLOC_042823"; transcript_id "5_00115622"; exon_number "5"; gene_name "uc010bfg.1"; oId "SC3.6837.1"; nearest_ref "uc010bfg.1"; class_code "j"; tss_id "TSS38863";
chr15	Cufflinks	exon	52893283	52893362	.	-	.	gene_id "XLOC_042823"; transcript_id "5_00115622"; exon_number "6"; gene_name "uc010bfg.1"; oId "SC3.6837.1"; nearest_ref "uc010bfg.1"; class_code "j"; tss_id "TSS38863";
chr15	Cufflinks	exon	52897330	52897443	.	-	.	gene_id "XLOC_042823"; transcript_id "5_00115622"; exon_number "7"; gene_name "uc010bfg.1"; oId "SC3.6837.1"; nearest_ref "uc010bfg.1"; class_code "j"; tss_id "TSS38863";
chr15	Cufflinks	exon	52900765	52902580	.	-	.	gene_id "XLOC_042823"; transcript_id "5_00115622"; exon_number "8"; gene_name "uc010bfg.1"; oId "SC3.6837.1"; nearest_ref "uc010bfg.1"; class_code "j"; tss_id "TSS38863";
chr15	Cufflinks	exon	52903327	52903452	.	-	.	gene_id "XLOC_042823"; transcript_id "5_00115622"; exon_number "9"; gene_name "uc010bfg.1"; oId "SC3.6837.1"; nearest_ref "uc010bfg.1"; class_code "j"; tss_id "TSS38863";
chr15	Cufflinks	exon	52903772	52903974	.	-	.	gene_id "XLOC_042823"; transcript_id "5_00115622"; exon_number "10"; gene_name "uc010bfg.1"; oId "SC3.6837.1"; nearest_ref "uc010bfg.1"; class_code "j"; tss_id "TSS38863";
chr15	Cufflinks	exon	52905870	52906054	.	-	.	gene_id "XLOC_042823"; transcript_id "5_00115622"; exon_number "11"; gene_name "uc010bfg.1"; oId "SC3.6837.1"; nearest_ref "uc010bfg.1"; class_code "j"; tss_id "TSS38863";
chr15	Cufflinks	exon	52970203	52970319	.	-	.	gene_id "XLOC_042823"; transcript_id "5_00115622"; exon_number "12"; gene_name "uc010bfg.1"; oId "SC3.6837.1"; nearest_ref "uc010bfg.1"; class_code "j"; tss_id "TSS38863";
chr15	Cufflinks	exon	52970901	52970990	.	-	.	gene_id "XLOC_042823"; transcript_id "5_00115622"; exon_number "13"; gene_name "uc010bfg.1"; oId "SC3.6837.1"; nearest_ref "uc010bfg.1"; class_code "j"; tss_id "TSS38863";
chr15	hg19_knownGene	exon	52873523	52874504	.	-	.	gene_id "XLOC_042823"; transcript_id "5_00115623"; exon_number "1"; gene_name "uc002acf.3"; oId "uc002acf.3"; nearest_ref "uc002acf.3"; class_code "="; tss_id "TSS38864"; p_id "P38654";
chr15	hg19_knownGene	exon	52876942	52877520	.	-	.	gene_id "XLOC_042823"; transcript_id "5_00115623"; exon_number "2"; gene_name "uc002acf.3"; oId "uc002acf.3"; nearest_ref "uc002acf.3"; class_code "="; tss_id "TSS38864"; p_id "P38654";
chr15	hg19_knownGene	exon	52873523	52874504	.	-	.	gene_id "XLOC_042823"; transcript_id "5_00115624"; exon_number "1"; gene_name "uc010ugf.1"; oId "uc010ugf.1"; nearest_ref "uc010ugf.1"; class_code "="; tss_id "TSS38865"; p_id "P38653";
chr15	hg19_knownGene	exon	52876942	52877141	.	-	.	gene_id "XLOC_042823"; transcript_id "5_00115624"; exon_number "2"; gene_name "uc010ugf.1"; oId "uc010ugf.1"; nearest_ref "uc010ugf.1"; class_code "="; tss_id "TSS38865"; p_id "P38653";
chr15	hg19_knownGene	exon	52879348	52879416	.	-	.	gene_id "XLOC_042823"; transcript_id "5_00115624"; exon_number "3"; gene_name "uc010ugf.1"; oId "uc010ugf.1"; nearest_ref "uc010ugf.1"; class_code "="; tss_id "TSS38865"; p_id "P38653";
chr15	hg19_knownGene	exon	52885775	52885933	.	-	.	gene_id "XLOC_042823"; transcript_id "5_00115624"; exon_number "4"; gene_name "uc010ugf.1"; oId "uc010ugf.1"; nearest_ref "uc010ugf.1"; class_code "="; tss_id "TSS38865"; p_id "P38653";
chr15	hg19_knownGene	exon	52892324	52892432	.	-	.	gene_id "XLOC_042823"; transcript_id "5_00115624"; exon_number "5"; gene_name "uc010ugf.1"; oId "uc010ugf.1"; nearest_ref "uc010ugf.1"; class_code "="; tss_id "TSS38865"; p_id "P38653";
chr15	hg19_knownGene	exon	52893283	52893362	.	-	.	gene_id "XLOC_042823"; transcript_id "5_00115624"; exon_number "6"; gene_name "uc010ugf.1"; oId "uc010ugf.1"; nearest_ref "uc010ugf.1"; class_code "="; tss_id "TSS38865"; p_id "P38653";
chr15	hg19_knownGene	exon	52897330	52897443	.	-	.	gene_id "XLOC_042823"; transcript_id "5_00115624"; exon_number "7"; gene_name "uc010ugf.1"; oId "uc010ugf.1"; nearest_ref "uc010ugf.1"; class_code "="; tss_id "TSS38865"; p_id "P38653";
chr15	hg19_knownGene	exon	52900765	52902580	.	-	.	gene_id "XLOC_042823"; transcript_id "5_00115624"; exon_number "8"; gene_name "uc010ugf.1"; oId "uc010ugf.1"; nearest_ref "uc010ugf.1"; class_code "="; tss_id "TSS38865"; p_id "P38653";
chr15	hg19_knownGene	exon	52903327	52903452	.	-	.	gene_id "XLOC_042823"; transcript_id "5_00115624"; exon_number "9"; gene_name "uc010ugf.1"; oId "uc010ugf.1"; nearest_ref "uc010ugf.1"; class_code "="; tss_id "TSS38865"; p_id "P38653";
chr15	hg19_knownGene	exon	52903772	52903974	.	-	.	gene_id "XLOC_042823"; transcript_id "5_00115624"; exon_number "10"; gene_name "uc010ugf.1"; oId "uc010ugf.1"; nearest_ref "uc010ugf.1"; class_code "="; tss_id "TSS38865"; p_id "P38653";
chr15	hg19_knownGene	exon	52905870	52906054	.	-	.	gene_id "XLOC_042823"; transcript_id "5_00115624"; exon_number "11"; gene_name "uc010ugf.1"; oId "uc010ugf.1"; nearest_ref "uc010ugf.1"; class_code "="; tss_id "TSS38865"; p_id "P38653";
chr15	hg19_knownGene	exon	52944067	52944237	.	-	.	gene_id "XLOC_042823"; transcript_id "5_00115624"; exon_number "12"; gene_name "uc010ugf.1"; oId "uc010ugf.1"; nearest_ref "uc010ugf.1"; class_code "="; tss_id "TSS38865"; p_id "P38653";
chr15	hg19_knownGene	exon	52873523	52874504	.	-	.	gene_id "XLOC_042823"; transcript_id "5_00115625"; exon_number "1"; gene_name "uc002acg.3"; oId "uc002acg.3"; nearest_ref "uc002acg.3"; class_code "="; tss_id "TSS38866"; p_id "P38652";
chr15	hg19_knownGene	exon	52876942	52877141	.	-	.	gene_id "XLOC_042823"; transcript_id "5_00115625"; exon_number "2"; gene_name "uc002acg.3"; oId "uc002acg.3"; nearest_ref "uc002acg.3"; class_code "="; tss_id "TSS38866"; p_id "P38652";
chr15	hg19_knownGene	exon	52879348	52879416	.	-	.	gene_id "XLOC_042823"; transcript_id "5_00115625"; exon_number "3"; gene_name "uc002acg.3"; oId "uc002acg.3"; nearest_ref "uc002acg.3"; class_code "="; tss_id "TSS38866"; p_id "P38652";
chr15	hg19_knownGene	exon	52885775	52885933	.	-	.	gene_id "XLOC_042823"; transcript_id "5_00115625"; exon_number "4"; gene_name "uc002acg.3"; oId "uc002acg.3"; nearest_ref "uc002acg.3"; class_code "="; tss_id "TSS38866"; p_id "P38652";
chr15	hg19_knownGene	exon	52892324	52892432	.	-	.	gene_id "XLOC_042823"; transcript_id "5_00115625"; exon_number "5"; gene_name "uc002acg.3"; oId "uc002acg.3"; nearest_ref "uc002acg.3"; class_code "="; tss_id "TSS38866"; p_id "P38652";
chr15	hg19_knownGene	exon	52893283	52893362	.	-	.	gene_id "XLOC_042823"; transcript_id "5_00115625"; exon_number "6"; gene_name "uc002acg.3"; oId "uc002acg.3"; nearest_ref "uc002acg.3"; class_code "="; tss_id "TSS38866"; p_id "P38652";
chr15	hg19_knownGene	exon	52897330	52897443	.	-	.	gene_id "XLOC_042823"; transcript_id "5_00115625"; exon_number "7"; gene_name "uc002acg.3"; oId "uc002acg.3"; nearest_ref "uc002acg.3"; class_code "="; tss_id "TSS38866"; p_id "P38652";
chr15	hg19_knownGene	exon	52900765	52902580	.	-	.	gene_id "XLOC_042823"; transcript_id "5_00115625"; exon_number "8"; gene_name "uc002acg.3"; oId "uc002acg.3"; nearest_ref "uc002acg.3"; class_code "="; tss_id "TSS38866"; p_id "P38652";
chr15	hg19_knownGene	exon	52903327	52903452	.	-	.	gene_id "XLOC_042823"; transcript_id "5_00115625"; exon_number "9"; gene_name "uc002acg.3"; oId "uc002acg.3"; nearest_ref "uc002acg.3"; class_code "="; tss_id "TSS38866"; p_id "P38652";
chr15	hg19_knownGene	exon	52903772	52903974	.	-	.	gene_id "XLOC_042823"; transcript_id "5_00115625"; exon_number "10"; gene_name "uc002acg.3"; oId "uc002acg.3"; nearest_ref "uc002acg.3"; class_code "="; tss_id "TSS38866"; p_id "P38652";
chr15	hg19_knownGene	exon	52905870	52906054	.	-	.	gene_id "XLOC_042823"; transcript_id "5_00115625"; exon_number "11"; gene_name "uc002acg.3"; oId "uc002acg.3"; nearest_ref "uc002acg.3"; class_code "="; tss_id "TSS38866"; p_id "P38652";
chr15	hg19_knownGene	exon	52970203	52970319	.	-	.	gene_id "XLOC_042823"; transcript_id "5_00115625"; exon_number "12"; gene_name "uc002acg.3"; oId "uc002acg.3"; nearest_ref "uc002acg.3"; class_code "="; tss_id "TSS38866"; p_id "P38652";
chr15	hg19_knownGene	exon	52970769	52970820	.	-	.	gene_id "XLOC_042823"; transcript_id "5_00115625"; exon_number "13"; gene_name "uc002acg.3"; oId "uc002acg.3"; nearest_ref "uc002acg.3"; class_code "="; tss_id "TSS38866"; p_id "P38652";
chr15	Cufflinks	exon	52873523	52874504	.	-	.	gene_id "XLOC_042823"; transcript_id "5_00117898"; exon_number "1"; gene_name "uc010bfg.1"; oId "upf3.7116.5"; nearest_ref "uc010bfg.1"; class_code "j"; tss_id "TSS38863";
chr15	Cufflinks	exon	52876942	52877141	.	-	.	gene_id "XLOC_042823"; transcript_id "5_00117898"; exon_number "2"; gene_name "uc010bfg.1"; oId "upf3.7116.5"; nearest_ref "uc010bfg.1"; class_code "j"; tss_id "TSS38863";
chr15	Cufflinks	exon	52879253	52879416	.	-	.	gene_id "XLOC_042823"; transcript_id "5_00117898"; exon_number "3"; gene_name "uc010bfg.1"; oId "upf3.7116.5"; nearest_ref "uc010bfg.1"; class_code "j"; tss_id "TSS38863";
chr15	Cufflinks	exon	52885775	52885933	.	-	.	gene_id "XLOC_042823"; transcript_id "5_00117898"; exon_number "4"; gene_name "uc010bfg.1"; oId "upf3.7116.5"; nearest_ref "uc010bfg.1"; class_code "j"; tss_id "TSS38863";
chr15	Cufflinks	exon	52892324	52892432	.	-	.	gene_id "XLOC_042823"; transcript_id "5_00117898"; exon_number "5"; gene_name "uc010bfg.1"; oId "upf3.7116.5"; nearest_ref "uc010bfg.1"; class_code "j"; tss_id "TSS38863";
chr15	Cufflinks	exon	52893283	52893362	.	-	.	gene_id "XLOC_042823"; transcript_id "5_00117898"; exon_number "6"; gene_name "uc010bfg.1"; oId "upf3.7116.5"; nearest_ref "uc010bfg.1"; class_code "j"; tss_id "TSS38863";
chr15	Cufflinks	exon	52897330	52897443	.	-	.	gene_id "XLOC_042823"; transcript_id "5_00117898"; exon_number "7"; gene_name "uc010bfg.1"; oId "upf3.7116.5"; nearest_ref "uc010bfg.1"; class_code "j"; tss_id "TSS38863";
chr15	Cufflinks	exon	52900765	52902580	.	-	.	gene_id "XLOC_042823"; transcript_id "5_00117898"; exon_number "8"; gene_name "uc010bfg.1"; oId "upf3.7116.5"; nearest_ref "uc010bfg.1"; class_code "j"; tss_id "TSS38863";
chr15	Cufflinks	exon	52903327	52903452	.	-	.	gene_id "XLOC_042823"; transcript_id "5_00117898"; exon_number "9"; gene_name "uc010bfg.1"; oId "upf3.7116.5"; nearest_ref "uc010bfg.1"; class_code "j"; tss_id "TSS38863";
chr15	Cufflinks	exon	52903772	52903974	.	-	.	gene_id "XLOC_042823"; transcript_id "5_00117898"; exon_number "10"; gene_name "uc010bfg.1"; oId "upf3.7116.5"; nearest_ref "uc010bfg.1"; class_code "j"; tss_id "TSS38863";
chr15	Cufflinks	exon	52905870	52906054	.	-	.	gene_id "XLOC_042823"; transcript_id "5_00117898"; exon_number "11"; gene_name "uc010bfg.1"; oId "upf3.7116.5"; nearest_ref "uc010bfg.1"; class_code "j"; tss_id "TSS38863";
chr15	Cufflinks	exon	52970203	52970319	.	-	.	gene_id "XLOC_042823"; transcript_id "5_00117898"; exon_number "12"; gene_name "uc010bfg.1"; oId "upf3.7116.5"; nearest_ref "uc010bfg.1"; class_code "j"; tss_id "TSS38863";
chr15	Cufflinks	exon	52970769	52970953	.	-	.	gene_id "XLOC_042823"; transcript_id "5_00117898"; exon_number "13"; gene_name "uc010bfg.1"; oId "upf3.7116.5"; nearest_ref "uc010bfg.1"; class_code "j"; tss_id "TSS38863";
chr15	Cufflinks	exon	52873523	52874504	.	-	.	gene_id "XLOC_042823"; transcript_id "5_00115626"; exon_number "1"; gene_name "uc002ach.3"; oId "uc002ach.3_ext"; nearest_ref "uc002ach.3"; class_code "="; tss_id "TSS38863";
chr15	Cufflinks	exon	52876942	52877141	.	-	.	gene_id "XLOC_042823"; transcript_id "5_00115626"; exon_number "2"; gene_name "uc002ach.3"; oId "uc002ach.3_ext"; nearest_ref "uc002ach.3"; class_code "="; tss_id "TSS38863";
chr15	Cufflinks	exon	52879253	52879416	.	-	.	gene_id "XLOC_042823"; transcript_id "5_00115626"; exon_number "3"; gene_name "uc002ach.3"; oId "uc002ach.3_ext"; nearest_ref "uc002ach.3"; class_code "="; tss_id "TSS38863";
chr15	Cufflinks	exon	52885775	52885933	.	-	.	gene_id "XLOC_042823"; transcript_id "5_00115626"; exon_number "4"; gene_name "uc002ach.3"; oId "uc002ach.3_ext"; nearest_ref "uc002ach.3"; class_code "="; tss_id "TSS38863";
chr15	Cufflinks	exon	52892324	52892432	.	-	.	gene_id "XLOC_042823"; transcript_id "5_00115626"; exon_number "5"; gene_name "uc002ach.3"; oId "uc002ach.3_ext"; nearest_ref "uc002ach.3"; class_code "="; tss_id "TSS38863";
chr15	Cufflinks	exon	52893283	52893362	.	-	.	gene_id "XLOC_042823"; transcript_id "5_00115626"; exon_number "6"; gene_name "uc002ach.3"; oId "uc002ach.3_ext"; nearest_ref "uc002ach.3"; class_code "="; tss_id "TSS38863";
chr15	Cufflinks	exon	52897330	52897443	.	-	.	gene_id "XLOC_042823"; transcript_id "5_00115626"; exon_number "7"; gene_name "uc002ach.3"; oId "uc002ach.3_ext"; nearest_ref "uc002ach.3"; class_code "="; tss_id "TSS38863";
chr15	Cufflinks	exon	52900765	52902580	.	-	.	gene_id "XLOC_042823"; transcript_id "5_00115626"; exon_number "8"; gene_name "uc002ach.3"; oId "uc002ach.3_ext"; nearest_ref "uc002ach.3"; class_code "="; tss_id "TSS38863";
chr15	Cufflinks	exon	52903327	52903452	.	-	.	gene_id "XLOC_042823"; transcript_id "5_00115626"; exon_number "9"; gene_name "uc002ach.3"; oId "uc002ach.3_ext"; nearest_ref "uc002ach.3"; class_code "="; tss_id "TSS38863";
chr15	Cufflinks	exon	52903772	52903974	.	-	.	gene_id "XLOC_042823"; transcript_id "5_00115626"; exon_number "10"; gene_name "uc002ach.3"; oId "uc002ach.3_ext"; nearest_ref "uc002ach.3"; class_code "="; tss_id "TSS38863";
chr15	Cufflinks	exon	52905870	52906054	.	-	.	gene_id "XLOC_042823"; transcript_id "5_00115626"; exon_number "11"; gene_name "uc002ach.3"; oId "uc002ach.3_ext"; nearest_ref "uc002ach.3"; class_code "="; tss_id "TSS38863";
chr15	Cufflinks	exon	52970203	52970319	.	-	.	gene_id "XLOC_042823"; transcript_id "5_00115626"; exon_number "12"; gene_name "uc002ach.3"; oId "uc002ach.3_ext"; nearest_ref "uc002ach.3"; class_code "="; tss_id "TSS38863";
chr15	Cufflinks	exon	52970627	52970953	.	-	.	gene_id "XLOC_042823"; transcript_id "5_00115626"; exon_number "13"; gene_name "uc002ach.3"; oId "uc002ach.3_ext"; nearest_ref "uc002ach.3"; class_code "="; tss_id "TSS38863";
chr15	hg19_knownGene	exon	52876942	52877141	.	-	.	gene_id "XLOC_042823"; transcript_id "5_00115627"; exon_number "1"; gene_name "uc010bfg.1"; oId "uc010bfg.1"; nearest_ref "uc010bfg.1"; class_code "="; tss_id "TSS38863"; p_id "P38651";
chr15	hg19_knownGene	exon	52879348	52879416	.	-	.	gene_id "XLOC_042823"; transcript_id "5_00115627"; exon_number "2"; gene_name "uc010bfg.1"; oId "uc010bfg.1"; nearest_ref "uc010bfg.1"; class_code "="; tss_id "TSS38863"; p_id "P38651";
chr15	hg19_knownGene	exon	52885775	52885933	.	-	.	gene_id "XLOC_042823"; transcript_id "5_00115627"; exon_number "3"; gene_name "uc010bfg.1"; oId "uc010bfg.1"; nearest_ref "uc010bfg.1"; class_code "="; tss_id "TSS38863"; p_id "P38651";
chr15	hg19_knownGene	exon	52892324	52892432	.	-	.	gene_id "XLOC_042823"; transcript_id "5_00115627"; exon_number "4"; gene_name "uc010bfg.1"; oId "uc010bfg.1"; nearest_ref "uc010bfg.1"; class_code "="; tss_id "TSS38863"; p_id "P38651";
chr15	hg19_knownGene	exon	52893283	52893362	.	-	.	gene_id "XLOC_042823"; transcript_id "5_00115627"; exon_number "5"; gene_name "uc010bfg.1"; oId "uc010bfg.1"; nearest_ref "uc010bfg.1"; class_code "="; tss_id "TSS38863"; p_id "P38651";
chr15	hg19_knownGene	exon	52897330	52897443	.	-	.	gene_id "XLOC_042823"; transcript_id "5_00115627"; exon_number "6"; gene_name "uc010bfg.1"; oId "uc010bfg.1"; nearest_ref "uc010bfg.1"; class_code "="; tss_id "TSS38863"; p_id "P38651";
chr15	hg19_knownGene	exon	52900765	52902580	.	-	.	gene_id "XLOC_042823"; transcript_id "5_00115627"; exon_number "7"; gene_name "uc010bfg.1"; oId "uc010bfg.1"; nearest_ref "uc010bfg.1"; class_code "="; tss_id "TSS38863"; p_id "P38651";
chr15	hg19_knownGene	exon	52903327	52903452	.	-	.	gene_id "XLOC_042823"; transcript_id "5_00115627"; exon_number "8"; gene_name "uc010bfg.1"; oId "uc010bfg.1"; nearest_ref "uc010bfg.1"; class_code "="; tss_id "TSS38863"; p_id "P38651";
chr15	hg19_knownGene	exon	52903772	52903974	.	-	.	gene_id "XLOC_042823"; transcript_id "5_00115627"; exon_number "9"; gene_name "uc010bfg.1"; oId "uc010bfg.1"; nearest_ref "uc010bfg.1"; class_code "="; tss_id "TSS38863"; p_id "P38651";
chr15	hg19_knownGene	exon	52970203	52970319	.	-	.	gene_id "XLOC_042823"; transcript_id "5_00115627"; exon_number "10"; gene_name "uc010bfg.1"; oId "uc010bfg.1"; nearest_ref "uc010bfg.1"; class_code "="; tss_id "TSS38863"; p_id "P38651";
chr15	hg19_knownGene	exon	52970901	52970953	.	-	.	gene_id "XLOC_042823"; transcript_id "5_00115627"; exon_number "11"; gene_name "uc010bfg.1"; oId "uc010bfg.1"; nearest_ref "uc010bfg.1"; class_code "="; tss_id "TSS38863"; p_id "P38651";
chr15	hg19_knownGene	exon	53049353	53050044	.	-	.	gene_id "XLOC_042824"; transcript_id "5_00115629"; exon_number "1"; gene_name "uc002aci.1"; oId "uc002aci.1"; nearest_ref "uc002aci.1"; class_code "="; tss_id "TSS38868"; p_id "P38655";
chr15	hg19_knownGene	exon	53080977	53082209	.	-	.	gene_id "XLOC_042824"; transcript_id "5_00115629"; exon_number "2"; gene_name "uc002aci.1"; oId "uc002aci.1"; nearest_ref "uc002aci.1"; class_code "="; tss_id "TSS38868"; p_id "P38655";
chr15	Cufflinks	exon	53230334	53230667	.	-	.	gene_id "XLOC_042825"; transcript_id "5_00117265"; exon_number "1"; oId "SC4.10390.1"; class_code "u";
chr15	hg19_knownGene	exon	53805938	53809951	.	-	.	gene_id "XLOC_042826"; transcript_id "5_00115630"; exon_number "1"; gene_name "uc010bfh.1"; oId "uc010bfh.1"; nearest_ref "uc010bfh.1"; class_code "="; tss_id "TSS38869";
chr15	hg19_knownGene	exon	53815415	53815519	.	-	.	gene_id "XLOC_042826"; transcript_id "5_00115630"; exon_number "2"; gene_name "uc010bfh.1"; oId "uc010bfh.1"; nearest_ref "uc010bfh.1"; class_code "="; tss_id "TSS38869";
chr15	hg19_knownGene	exon	53833087	53833300	.	-	.	gene_id "XLOC_042826"; transcript_id "5_00115630"; exon_number "3"; gene_name "uc010bfh.1"; oId "uc010bfh.1"; nearest_ref "uc010bfh.1"; class_code "="; tss_id "TSS38869";
chr15	hg19_knownGene	exon	53805938	53809951	.	-	.	gene_id "XLOC_042826"; transcript_id "5_00115631"; exon_number "1"; gene_name "uc002acj.2"; oId "uc002acj.2"; nearest_ref "uc002acj.2"; class_code "="; tss_id "TSS38870"; p_id "P38657";
chr15	hg19_knownGene	exon	53815415	53815519	.	-	.	gene_id "XLOC_042826"; transcript_id "5_00115631"; exon_number "2"; gene_name "uc002acj.2"; oId "uc002acj.2"; nearest_ref "uc002acj.2"; class_code "="; tss_id "TSS38870"; p_id "P38657";
chr15	hg19_knownGene	exon	53889276	53889471	.	-	.	gene_id "XLOC_042826"; transcript_id "5_00115631"; exon_number "3"; gene_name "uc002acj.2"; oId "uc002acj.2"; nearest_ref "uc002acj.2"; class_code "="; tss_id "TSS38870"; p_id "P38657";
chr15	hg19_knownGene	exon	53901710	53901789	.	-	.	gene_id "XLOC_042826"; transcript_id "5_00115631"; exon_number "4"; gene_name "uc002acj.2"; oId "uc002acj.2"; nearest_ref "uc002acj.2"; class_code "="; tss_id "TSS38870"; p_id "P38657";
chr15	hg19_knownGene	exon	53905863	53905954	.	-	.	gene_id "XLOC_042826"; transcript_id "5_00115631"; exon_number "5"; gene_name "uc002acj.2"; oId "uc002acj.2"; nearest_ref "uc002acj.2"; class_code "="; tss_id "TSS38870"; p_id "P38657";
chr15	hg19_knownGene	exon	53907623	53908440	.	-	.	gene_id "XLOC_042826"; transcript_id "5_00115631"; exon_number "6"; gene_name "uc002acj.2"; oId "uc002acj.2"; nearest_ref "uc002acj.2"; class_code "="; tss_id "TSS38870"; p_id "P38657";
chr15	hg19_knownGene	exon	53957769	53957965	.	-	.	gene_id "XLOC_042826"; transcript_id "5_00115631"; exon_number "7"; gene_name "uc002acj.2"; oId "uc002acj.2"; nearest_ref "uc002acj.2"; class_code "="; tss_id "TSS38870"; p_id "P38657";
chr15	hg19_knownGene	exon	53991947	53992142	.	-	.	gene_id "XLOC_042826"; transcript_id "5_00115631"; exon_number "8"; gene_name "uc002acj.2"; oId "uc002acj.2"; nearest_ref "uc002acj.2"; class_code "="; tss_id "TSS38870"; p_id "P38657";
chr15	hg19_knownGene	exon	53994331	53994551	.	-	.	gene_id "XLOC_042826"; transcript_id "5_00115631"; exon_number "9"; gene_name "uc002acj.2"; oId "uc002acj.2"; nearest_ref "uc002acj.2"; class_code "="; tss_id "TSS38870"; p_id "P38657";
chr15	hg19_knownGene	exon	53997185	53997430	.	-	.	gene_id "XLOC_042826"; transcript_id "5_00115631"; exon_number "10"; gene_name "uc002acj.2"; oId "uc002acj.2"; nearest_ref "uc002acj.2"; class_code "="; tss_id "TSS38870"; p_id "P38657";
chr15	hg19_knownGene	exon	53998124	53998271	.	-	.	gene_id "XLOC_042826"; transcript_id "5_00115631"; exon_number "11"; gene_name "uc002acj.2"; oId "uc002acj.2"; nearest_ref "uc002acj.2"; class_code "="; tss_id "TSS38870"; p_id "P38657";
chr15	hg19_knownGene	exon	54003054	54003150	.	-	.	gene_id "XLOC_042826"; transcript_id "5_00115631"; exon_number "12"; gene_name "uc002acj.2"; oId "uc002acj.2"; nearest_ref "uc002acj.2"; class_code "="; tss_id "TSS38870"; p_id "P38657";
chr15	hg19_knownGene	exon	54003533	54003678	.	-	.	gene_id "XLOC_042826"; transcript_id "5_00115631"; exon_number "13"; gene_name "uc002acj.2"; oId "uc002acj.2"; nearest_ref "uc002acj.2"; class_code "="; tss_id "TSS38870"; p_id "P38657";
chr15	hg19_knownGene	exon	54004969	54005088	.	-	.	gene_id "XLOC_042826"; transcript_id "5_00115631"; exon_number "14"; gene_name "uc002acj.2"; oId "uc002acj.2"; nearest_ref "uc002acj.2"; class_code "="; tss_id "TSS38870"; p_id "P38657";
chr15	hg19_knownGene	exon	54006631	54006707	.	-	.	gene_id "XLOC_042826"; transcript_id "5_00115631"; exon_number "15"; gene_name "uc002acj.2"; oId "uc002acj.2"; nearest_ref "uc002acj.2"; class_code "="; tss_id "TSS38870"; p_id "P38657";
chr15	hg19_knownGene	exon	54007390	54007564	.	-	.	gene_id "XLOC_042826"; transcript_id "5_00115631"; exon_number "16"; gene_name "uc002acj.2"; oId "uc002acj.2"; nearest_ref "uc002acj.2"; class_code "="; tss_id "TSS38870"; p_id "P38657";
chr15	hg19_knownGene	exon	54008804	54008882	.	-	.	gene_id "XLOC_042826"; transcript_id "5_00115631"; exon_number "17"; gene_name "uc002acj.2"; oId "uc002acj.2"; nearest_ref "uc002acj.2"; class_code "="; tss_id "TSS38870"; p_id "P38657";
chr15	hg19_knownGene	exon	54014999	54015105	.	-	.	gene_id "XLOC_042826"; transcript_id "5_00115631"; exon_number "18"; gene_name "uc002acj.2"; oId "uc002acj.2"; nearest_ref "uc002acj.2"; class_code "="; tss_id "TSS38870"; p_id "P38657";
chr15	hg19_knownGene	exon	54025194	54025358	.	-	.	gene_id "XLOC_042826"; transcript_id "5_00115631"; exon_number "19"; gene_name "uc002acj.2"; oId "uc002acj.2"; nearest_ref "uc002acj.2"; class_code "="; tss_id "TSS38870"; p_id "P38657";
chr15	hg19_knownGene	exon	54051830	54051859	.	-	.	gene_id "XLOC_042826"; transcript_id "5_00115631"; exon_number "20"; gene_name "uc002acj.2"; oId "uc002acj.2"; nearest_ref "uc002acj.2"; class_code "="; tss_id "TSS38870"; p_id "P38657";
chr15	hg19_knownGene	exon	53907623	53908440	.	-	.	gene_id "XLOC_042826"; transcript_id "5_00115632"; exon_number "1"; gene_name "uc010bfi.1"; oId "uc010bfi.1"; nearest_ref "uc010bfi.1"; class_code "="; tss_id "TSS38870"; p_id "P38656";
chr15	hg19_knownGene	exon	53957769	53957965	.	-	.	gene_id "XLOC_042826"; transcript_id "5_00115632"; exon_number "2"; gene_name "uc010bfi.1"; oId "uc010bfi.1"; nearest_ref "uc010bfi.1"; class_code "="; tss_id "TSS38870"; p_id "P38656";
chr15	hg19_knownGene	exon	53991947	53992142	.	-	.	gene_id "XLOC_042826"; transcript_id "5_00115632"; exon_number "3"; gene_name "uc010bfi.1"; oId "uc010bfi.1"; nearest_ref "uc010bfi.1"; class_code "="; tss_id "TSS38870"; p_id "P38656";
chr15	hg19_knownGene	exon	53994331	53994551	.	-	.	gene_id "XLOC_042826"; transcript_id "5_00115632"; exon_number "4"; gene_name "uc010bfi.1"; oId "uc010bfi.1"; nearest_ref "uc010bfi.1"; class_code "="; tss_id "TSS38870"; p_id "P38656";
chr15	hg19_knownGene	exon	53997185	53997430	.	-	.	gene_id "XLOC_042826"; transcript_id "5_00115632"; exon_number "5"; gene_name "uc010bfi.1"; oId "uc010bfi.1"; nearest_ref "uc010bfi.1"; class_code "="; tss_id "TSS38870"; p_id "P38656";
chr15	hg19_knownGene	exon	53998124	53998271	.	-	.	gene_id "XLOC_042826"; transcript_id "5_00115632"; exon_number "6"; gene_name "uc010bfi.1"; oId "uc010bfi.1"; nearest_ref "uc010bfi.1"; class_code "="; tss_id "TSS38870"; p_id "P38656";
chr15	hg19_knownGene	exon	54003054	54003150	.	-	.	gene_id "XLOC_042826"; transcript_id "5_00115632"; exon_number "7"; gene_name "uc010bfi.1"; oId "uc010bfi.1"; nearest_ref "uc010bfi.1"; class_code "="; tss_id "TSS38870"; p_id "P38656";
chr15	hg19_knownGene	exon	54003533	54003678	.	-	.	gene_id "XLOC_042826"; transcript_id "5_00115632"; exon_number "8"; gene_name "uc010bfi.1"; oId "uc010bfi.1"; nearest_ref "uc010bfi.1"; class_code "="; tss_id "TSS38870"; p_id "P38656";
chr15	hg19_knownGene	exon	54004969	54005088	.	-	.	gene_id "XLOC_042826"; transcript_id "5_00115632"; exon_number "9"; gene_name "uc010bfi.1"; oId "uc010bfi.1"; nearest_ref "uc010bfi.1"; class_code "="; tss_id "TSS38870"; p_id "P38656";
chr15	hg19_knownGene	exon	54006631	54006707	.	-	.	gene_id "XLOC_042826"; transcript_id "5_00115632"; exon_number "10"; gene_name "uc010bfi.1"; oId "uc010bfi.1"; nearest_ref "uc010bfi.1"; class_code "="; tss_id "TSS38870"; p_id "P38656";
chr15	hg19_knownGene	exon	54007390	54007564	.	-	.	gene_id "XLOC_042826"; transcript_id "5_00115632"; exon_number "11"; gene_name "uc010bfi.1"; oId "uc010bfi.1"; nearest_ref "uc010bfi.1"; class_code "="; tss_id "TSS38870"; p_id "P38656";
chr15	hg19_knownGene	exon	54008804	54008882	.	-	.	gene_id "XLOC_042826"; transcript_id "5_00115632"; exon_number "12"; gene_name "uc010bfi.1"; oId "uc010bfi.1"; nearest_ref "uc010bfi.1"; class_code "="; tss_id "TSS38870"; p_id "P38656";
chr15	hg19_knownGene	exon	54014999	54015105	.	-	.	gene_id "XLOC_042826"; transcript_id "5_00115632"; exon_number "13"; gene_name "uc010bfi.1"; oId "uc010bfi.1"; nearest_ref "uc010bfi.1"; class_code "="; tss_id "TSS38870"; p_id "P38656";
chr15	hg19_knownGene	exon	54025194	54025358	.	-	.	gene_id "XLOC_042826"; transcript_id "5_00115632"; exon_number "14"; gene_name "uc010bfi.1"; oId "uc010bfi.1"; nearest_ref "uc010bfi.1"; class_code "="; tss_id "TSS38870"; p_id "P38656";
chr15	hg19_knownGene	exon	54048864	54049014	.	-	.	gene_id "XLOC_042826"; transcript_id "5_00115632"; exon_number "15"; gene_name "uc010bfi.1"; oId "uc010bfi.1"; nearest_ref "uc010bfi.1"; class_code "="; tss_id "TSS38870"; p_id "P38656";
chr15	hg19_knownGene	exon	54051498	54051578	.	-	.	gene_id "XLOC_042826"; transcript_id "5_00115632"; exon_number "16"; gene_name "uc010bfi.1"; oId "uc010bfi.1"; nearest_ref "uc010bfi.1"; class_code "="; tss_id "TSS38870"; p_id "P38656";
chr15	hg19_knownGene	exon	54051830	54051859	.	-	.	gene_id "XLOC_042826"; transcript_id "5_00115632"; exon_number "17"; gene_name "uc010bfi.1"; oId "uc010bfi.1"; nearest_ref "uc010bfi.1"; class_code "="; tss_id "TSS38870"; p_id "P38656";
chr15	Cufflinks	exon	55466608	55467173	.	-	.	gene_id "XLOC_042827"; transcript_id "5_00118715"; exon_number "1"; oId "upf1_r4.12245.1"; class_code "u";
chr15	hg19_knownGene	exon	55473521	55474423	.	-	.	gene_id "XLOC_042828"; transcript_id "5_00115633"; exon_number "1"; gene_name "uc002acn.2"; oId "uc002acn.2"; nearest_ref "uc002acn.2"; class_code "="; tss_id "TSS38871"; p_id "P38658";
chr15	hg19_knownGene	exon	55475513	55475598	.	-	.	gene_id "XLOC_042828"; transcript_id "5_00115633"; exon_number "2"; gene_name "uc002acn.2"; oId "uc002acn.2"; nearest_ref "uc002acn.2"; class_code "="; tss_id "TSS38871"; p_id "P38658";
chr15	hg19_knownGene	exon	55477560	55477623	.	-	.	gene_id "XLOC_042828"; transcript_id "5_00115633"; exon_number "3"; gene_name "uc002acn.2"; oId "uc002acn.2"; nearest_ref "uc002acn.2"; class_code "="; tss_id "TSS38871"; p_id "P38658";
chr15	hg19_knownGene	exon	55483173	55483245	.	-	.	gene_id "XLOC_042828"; transcript_id "5_00115633"; exon_number "4"; gene_name "uc002acn.2"; oId "uc002acn.2"; nearest_ref "uc002acn.2"; class_code "="; tss_id "TSS38871"; p_id "P38658";
chr15	hg19_knownGene	exon	55484918	55485031	.	-	.	gene_id "XLOC_042828"; transcript_id "5_00115633"; exon_number "5"; gene_name "uc002acn.2"; oId "uc002acn.2"; nearest_ref "uc002acn.2"; class_code "="; tss_id "TSS38871"; p_id "P38658";
chr15	hg19_knownGene	exon	55489008	55489231	.	-	.	gene_id "XLOC_042828"; transcript_id "5_00115633"; exon_number "6"; gene_name "uc002acn.2"; oId "uc002acn.2"; nearest_ref "uc002acn.2"; class_code "="; tss_id "TSS38871"; p_id "P38658";
chr15	Cufflinks	exon	55473605	55474423	.	-	.	gene_id "XLOC_042828"; transcript_id "5_00115634"; exon_number "1"; gene_name "uc002acn.2"; oId "SC3.uc002acn.2.2"; nearest_ref "uc002acn.2"; class_code "j"; tss_id "TSS38871";
chr15	Cufflinks	exon	55475513	55475598	.	-	.	gene_id "XLOC_042828"; transcript_id "5_00115634"; exon_number "2"; gene_name "uc002acn.2"; oId "SC3.uc002acn.2.2"; nearest_ref "uc002acn.2"; class_code "j"; tss_id "TSS38871";
chr15	Cufflinks	exon	55477560	55477623	.	-	.	gene_id "XLOC_042828"; transcript_id "5_00115634"; exon_number "3"; gene_name "uc002acn.2"; oId "SC3.uc002acn.2.2"; nearest_ref "uc002acn.2"; class_code "j"; tss_id "TSS38871";
chr15	Cufflinks	exon	55483173	55483245	.	-	.	gene_id "XLOC_042828"; transcript_id "5_00115634"; exon_number "4"; gene_name "uc002acn.2"; oId "SC3.uc002acn.2.2"; nearest_ref "uc002acn.2"; class_code "j"; tss_id "TSS38871";
chr15	Cufflinks	exon	55484909	55485031	.	-	.	gene_id "XLOC_042828"; transcript_id "5_00115634"; exon_number "5"; gene_name "uc002acn.2"; oId "SC3.uc002acn.2.2"; nearest_ref "uc002acn.2"; class_code "j"; tss_id "TSS38871";
chr15	Cufflinks	exon	55489008	55489231	.	-	.	gene_id "XLOC_042828"; transcript_id "5_00115634"; exon_number "6"; gene_name "uc002acn.2"; oId "SC3.uc002acn.2.2"; nearest_ref "uc002acn.2"; class_code "j"; tss_id "TSS38871";
chr15	hg19_knownGene	exon	55495802	55497903	.	-	.	gene_id "XLOC_042829"; transcript_id "5_00115637"; exon_number "1"; gene_name "uc002aco.2"; oId "uc002aco.2"; nearest_ref "uc002aco.2"; class_code "="; tss_id "TSS38874"; p_id "P38659";
chr15	hg19_knownGene	exon	55516087	55516210	.	-	.	gene_id "XLOC_042829"; transcript_id "5_00115637"; exon_number "2"; gene_name "uc002aco.2"; oId "uc002aco.2"; nearest_ref "uc002aco.2"; class_code "="; tss_id "TSS38874"; p_id "P38659";
chr15	hg19_knownGene	exon	55520807	55520910	.	-	.	gene_id "XLOC_042829"; transcript_id "5_00115637"; exon_number "3"; gene_name "uc002aco.2"; oId "uc002aco.2"; nearest_ref "uc002aco.2"; class_code "="; tss_id "TSS38874"; p_id "P38659";
chr15	hg19_knownGene	exon	55522599	55522684	.	-	.	gene_id "XLOC_042829"; transcript_id "5_00115637"; exon_number "4"; gene_name "uc002aco.2"; oId "uc002aco.2"; nearest_ref "uc002aco.2"; class_code "="; tss_id "TSS38874"; p_id "P38659";
chr15	hg19_knownGene	exon	55526980	55527154	.	-	.	gene_id "XLOC_042829"; transcript_id "5_00115637"; exon_number "5"; gene_name "uc002aco.2"; oId "uc002aco.2"; nearest_ref "uc002aco.2"; class_code "="; tss_id "TSS38874"; p_id "P38659";
chr15	hg19_knownGene	exon	55530601	55530689	.	-	.	gene_id "XLOC_042829"; transcript_id "5_00115637"; exon_number "6"; gene_name "uc002aco.2"; oId "uc002aco.2"; nearest_ref "uc002aco.2"; class_code "="; tss_id "TSS38874"; p_id "P38659";
chr15	hg19_knownGene	exon	55562363	55562482	.	-	.	gene_id "XLOC_042829"; transcript_id "5_00115637"; exon_number "7"; gene_name "uc002aco.2"; oId "uc002aco.2"; nearest_ref "uc002aco.2"; class_code "="; tss_id "TSS38874"; p_id "P38659";
chr15	hg19_knownGene	exon	55495802	55497903	.	-	.	gene_id "XLOC_042829"; transcript_id "5_00115638"; exon_number "1"; gene_name "uc002acp.2"; oId "uc002acp.2"; nearest_ref "uc002acp.2"; class_code "="; tss_id "TSS38875"; p_id "P38659";
chr15	hg19_knownGene	exon	55516087	55516210	.	-	.	gene_id "XLOC_042829"; transcript_id "5_00115638"; exon_number "2"; gene_name "uc002acp.2"; oId "uc002acp.2"; nearest_ref "uc002acp.2"; class_code "="; tss_id "TSS38875"; p_id "P38659";
chr15	hg19_knownGene	exon	55520807	55520910	.	-	.	gene_id "XLOC_042829"; transcript_id "5_00115638"; exon_number "3"; gene_name "uc002acp.2"; oId "uc002acp.2"; nearest_ref "uc002acp.2"; class_code "="; tss_id "TSS38875"; p_id "P38659";
chr15	hg19_knownGene	exon	55522599	55522684	.	-	.	gene_id "XLOC_042829"; transcript_id "5_00115638"; exon_number "4"; gene_name "uc002acp.2"; oId "uc002acp.2"; nearest_ref "uc002acp.2"; class_code "="; tss_id "TSS38875"; p_id "P38659";
chr15	hg19_knownGene	exon	55526980	55527154	.	-	.	gene_id "XLOC_042829"; transcript_id "5_00115638"; exon_number "5"; gene_name "uc002acp.2"; oId "uc002acp.2"; nearest_ref "uc002acp.2"; class_code "="; tss_id "TSS38875"; p_id "P38659";
chr15	hg19_knownGene	exon	55562363	55562585	.	-	.	gene_id "XLOC_042829"; transcript_id "5_00115638"; exon_number "6"; gene_name "uc002acp.2"; oId "uc002acp.2"; nearest_ref "uc002acp.2"; class_code "="; tss_id "TSS38875"; p_id "P38659";
chr15	hg19_knownGene	exon	55495802	55497903	.	-	.	gene_id "XLOC_042829"; transcript_id "5_00115639"; exon_number "1"; gene_name "uc002acq.2"; oId "uc002acq.2"; nearest_ref "uc002acq.2"; class_code "="; tss_id "TSS38876"; p_id "P38659";
chr15	hg19_knownGene	exon	55516087	55516210	.	-	.	gene_id "XLOC_042829"; transcript_id "5_00115639"; exon_number "2"; gene_name "uc002acq.2"; oId "uc002acq.2"; nearest_ref "uc002acq.2"; class_code "="; tss_id "TSS38876"; p_id "P38659";
chr15	hg19_knownGene	exon	55520807	55520910	.	-	.	gene_id "XLOC_042829"; transcript_id "5_00115639"; exon_number "3"; gene_name "uc002acq.2"; oId "uc002acq.2"; nearest_ref "uc002acq.2"; class_code "="; tss_id "TSS38876"; p_id "P38659";
chr15	hg19_knownGene	exon	55522599	55522684	.	-	.	gene_id "XLOC_042829"; transcript_id "5_00115639"; exon_number "4"; gene_name "uc002acq.2"; oId "uc002acq.2"; nearest_ref "uc002acq.2"; class_code "="; tss_id "TSS38876"; p_id "P38659";
chr15	hg19_knownGene	exon	55526980	55527154	.	-	.	gene_id "XLOC_042829"; transcript_id "5_00115639"; exon_number "5"; gene_name "uc002acq.2"; oId "uc002acq.2"; nearest_ref "uc002acq.2"; class_code "="; tss_id "TSS38876"; p_id "P38659";
chr15	hg19_knownGene	exon	55562363	55562482	.	-	.	gene_id "XLOC_042829"; transcript_id "5_00115639"; exon_number "6"; gene_name "uc002acq.2"; oId "uc002acq.2"; nearest_ref "uc002acq.2"; class_code "="; tss_id "TSS38876"; p_id "P38659";
chr15	hg19_knownGene	exon	55563057	55563107	.	-	.	gene_id "XLOC_042829"; transcript_id "5_00115639"; exon_number "7"; gene_name "uc002acq.2"; oId "uc002acq.2"; nearest_ref "uc002acq.2"; class_code "="; tss_id "TSS38876"; p_id "P38659";
chr15	hg19_knownGene	exon	55495802	55497903	.	-	.	gene_id "XLOC_042829"; transcript_id "5_00115640"; exon_number "1"; gene_name "uc002acr.2"; oId "uc002acr.2"; nearest_ref "uc002acr.2"; class_code "="; tss_id "TSS38877"; p_id "P38659";
chr15	hg19_knownGene	exon	55516087	55516210	.	-	.	gene_id "XLOC_042829"; transcript_id "5_00115640"; exon_number "2"; gene_name "uc002acr.2"; oId "uc002acr.2"; nearest_ref "uc002acr.2"; class_code "="; tss_id "TSS38877"; p_id "P38659";
chr15	hg19_knownGene	exon	55520807	55520910	.	-	.	gene_id "XLOC_042829"; transcript_id "5_00115640"; exon_number "3"; gene_name "uc002acr.2"; oId "uc002acr.2"; nearest_ref "uc002acr.2"; class_code "="; tss_id "TSS38877"; p_id "P38659";
chr15	hg19_knownGene	exon	55522599	55522684	.	-	.	gene_id "XLOC_042829"; transcript_id "5_00115640"; exon_number "4"; gene_name "uc002acr.2"; oId "uc002acr.2"; nearest_ref "uc002acr.2"; class_code "="; tss_id "TSS38877"; p_id "P38659";
chr15	hg19_knownGene	exon	55526980	55527154	.	-	.	gene_id "XLOC_042829"; transcript_id "5_00115640"; exon_number "5"; gene_name "uc002acr.2"; oId "uc002acr.2"; nearest_ref "uc002acr.2"; class_code "="; tss_id "TSS38877"; p_id "P38659";
chr15	hg19_knownGene	exon	55562363	55562482	.	-	.	gene_id "XLOC_042829"; transcript_id "5_00115640"; exon_number "6"; gene_name "uc002acr.2"; oId "uc002acr.2"; nearest_ref "uc002acr.2"; class_code "="; tss_id "TSS38877"; p_id "P38659";
chr15	hg19_knownGene	exon	55581914	55582001	.	-	.	gene_id "XLOC_042829"; transcript_id "5_00115640"; exon_number "7"; gene_name "uc002acr.2"; oId "uc002acr.2"; nearest_ref "uc002acr.2"; class_code "="; tss_id "TSS38877"; p_id "P38659";
chr15	Cufflinks	exon	55581051	55581804	.	-	.	gene_id "XLOC_042830"; transcript_id "5_00118716"; exon_number "1"; gene_name "uc002acr.2"; oId "upf1_r4.12270.1"; nearest_ref "uc002acr.2"; class_code "i";
chr15	Cufflinks	exon	55589380	55589994	.	-	.	gene_id "XLOC_042831"; transcript_id "5_00118717"; exon_number "1"; oId "upf1_r4.12271.1"; class_code "u";
chr15	Cufflinks	exon	55598182	55598445	.	-	.	gene_id "XLOC_042832"; transcript_id "5_00118718"; exon_number "1"; oId "upf1_r4.12272.1"; class_code "u";
chr15	Cufflinks	exon	55603790	55604857	.	-	.	gene_id "XLOC_042833"; transcript_id "5_00117899"; exon_number "1"; oId "upf3.7119.1"; class_code "u";
chr15	Cufflinks	exon	55606524	55607422	.	-	.	gene_id "XLOC_042834"; transcript_id "5_00117269"; exon_number "1"; gene_name "uc002acs.2"; oId "SC4.10455.1"; nearest_ref "uc002acs.2"; class_code "p";
chr15	Cufflinks	exon	55607575	55608283	.	-	.	gene_id "XLOC_042835"; transcript_id "5_00117270"; exon_number "1"; gene_name "uc002acs.2"; oId "SC4.10456.1"; nearest_ref "uc002acs.2"; class_code "p";
chr15	Cufflinks	exon	55609384	55610065	.	-	.	gene_id "XLOC_042836"; transcript_id "5_00115642"; exon_number "1"; gene_name "uc002acs.2"; oId "uc002acs.2_ext"; nearest_ref "uc002acs.2"; class_code "="; tss_id "TSS38878";
chr15	Cufflinks	exon	55611062	55611446	.	-	.	gene_id "XLOC_042836"; transcript_id "5_00115642"; exon_number "2"; gene_name "uc002acs.2"; oId "uc002acs.2_ext"; nearest_ref "uc002acs.2"; class_code "="; tss_id "TSS38878";
chr15	Cufflinks	exon	55609384	55610065	.	-	.	gene_id "XLOC_042836"; transcript_id "5_00118722"; exon_number "1"; gene_name "uc010ugh.1"; oId "upf1_r4.12394.1"; nearest_ref "uc010ugh.1"; class_code "j"; tss_id "TSS38879";
chr15	Cufflinks	exon	55648510	55653142	.	-	.	gene_id "XLOC_042836"; transcript_id "5_00118722"; exon_number "2"; gene_name "uc010ugh.1"; oId "upf1_r4.12394.1"; nearest_ref "uc010ugh.1"; class_code "j"; tss_id "TSS38879";
chr15	Cufflinks	exon	55657386	55657507	.	-	.	gene_id "XLOC_042836"; transcript_id "5_00118722"; exon_number "3"; gene_name "uc010ugh.1"; oId "upf1_r4.12394.1"; nearest_ref "uc010ugh.1"; class_code "j"; tss_id "TSS38879";
chr15	Cufflinks	exon	55663991	55664242	.	-	.	gene_id "XLOC_042836"; transcript_id "5_00118722"; exon_number "4"; gene_name "uc010ugh.1"; oId "upf1_r4.12394.1"; nearest_ref "uc010ugh.1"; class_code "j"; tss_id "TSS38879";
chr15	Cufflinks	exon	55669147	55669348	.	-	.	gene_id "XLOC_042836"; transcript_id "5_00118722"; exon_number "5"; gene_name "uc010ugh.1"; oId "upf1_r4.12394.1"; nearest_ref "uc010ugh.1"; class_code "j"; tss_id "TSS38879";
chr15	Cufflinks	exon	55670498	55670574	.	-	.	gene_id "XLOC_042836"; transcript_id "5_00118722"; exon_number "6"; gene_name "uc010ugh.1"; oId "upf1_r4.12394.1"; nearest_ref "uc010ugh.1"; class_code "j"; tss_id "TSS38879";
chr15	Cufflinks	exon	55677798	55677912	.	-	.	gene_id "XLOC_042836"; transcript_id "5_00118722"; exon_number "7"; gene_name "uc010ugh.1"; oId "upf1_r4.12394.1"; nearest_ref "uc010ugh.1"; class_code "j"; tss_id "TSS38879";
chr15	Cufflinks	exon	55681563	55681631	.	-	.	gene_id "XLOC_042836"; transcript_id "5_00118722"; exon_number "8"; gene_name "uc010ugh.1"; oId "upf1_r4.12394.1"; nearest_ref "uc010ugh.1"; class_code "j"; tss_id "TSS38879";
chr15	Cufflinks	exon	55700419	55700575	.	-	.	gene_id "XLOC_042836"; transcript_id "5_00118722"; exon_number "9"; gene_name "uc010ugh.1"; oId "upf1_r4.12394.1"; nearest_ref "uc010ugh.1"; class_code "j"; tss_id "TSS38879";
chr15	Cufflinks	exon	55640877	55640923	.	-	.	gene_id "XLOC_042836"; transcript_id "5_00115643"; exon_number "1"; gene_name "uc010ugh.1"; oId "SC3.6891.1"; nearest_ref "uc010ugh.1"; class_code "j"; tss_id "TSS38879";
chr15	Cufflinks	exon	55648510	55653142	.	-	.	gene_id "XLOC_042836"; transcript_id "5_00115643"; exon_number "2"; gene_name "uc010ugh.1"; oId "SC3.6891.1"; nearest_ref "uc010ugh.1"; class_code "j"; tss_id "TSS38879";
chr15	Cufflinks	exon	55657386	55657507	.	-	.	gene_id "XLOC_042836"; transcript_id "5_00115643"; exon_number "3"; gene_name "uc010ugh.1"; oId "SC3.6891.1"; nearest_ref "uc010ugh.1"; class_code "j"; tss_id "TSS38879";
chr15	Cufflinks	exon	55663991	55664242	.	-	.	gene_id "XLOC_042836"; transcript_id "5_00115643"; exon_number "4"; gene_name "uc010ugh.1"; oId "SC3.6891.1"; nearest_ref "uc010ugh.1"; class_code "j"; tss_id "TSS38879";
chr15	Cufflinks	exon	55669147	55669348	.	-	.	gene_id "XLOC_042836"; transcript_id "5_00115643"; exon_number "5"; gene_name "uc010ugh.1"; oId "SC3.6891.1"; nearest_ref "uc010ugh.1"; class_code "j"; tss_id "TSS38879";
chr15	Cufflinks	exon	55670498	55670574	.	-	.	gene_id "XLOC_042836"; transcript_id "5_00115643"; exon_number "6"; gene_name "uc010ugh.1"; oId "SC3.6891.1"; nearest_ref "uc010ugh.1"; class_code "j"; tss_id "TSS38879";
chr15	Cufflinks	exon	55677798	55677912	.	-	.	gene_id "XLOC_042836"; transcript_id "5_00115643"; exon_number "7"; gene_name "uc010ugh.1"; oId "SC3.6891.1"; nearest_ref "uc010ugh.1"; class_code "j"; tss_id "TSS38879";
chr15	Cufflinks	exon	55681563	55681631	.	-	.	gene_id "XLOC_042836"; transcript_id "5_00115643"; exon_number "8"; gene_name "uc010ugh.1"; oId "SC3.6891.1"; nearest_ref "uc010ugh.1"; class_code "j"; tss_id "TSS38879";
chr15	Cufflinks	exon	55700419	55700574	.	-	.	gene_id "XLOC_042836"; transcript_id "5_00115643"; exon_number "9"; gene_name "uc010ugh.1"; oId "SC3.6891.1"; nearest_ref "uc010ugh.1"; class_code "j"; tss_id "TSS38879";
chr15	hg19_knownGene	exon	55647438	55653142	.	-	.	gene_id "XLOC_042836"; transcript_id "5_00115644"; exon_number "1"; gene_name "uc002acu.1"; oId "uc002acu.1"; nearest_ref "uc002acu.1"; class_code "="; tss_id "TSS38880"; p_id "P38664";
chr15	hg19_knownGene	exon	55657386	55657507	.	-	.	gene_id "XLOC_042836"; transcript_id "5_00115644"; exon_number "2"; gene_name "uc002acu.1"; oId "uc002acu.1"; nearest_ref "uc002acu.1"; class_code "="; tss_id "TSS38880"; p_id "P38664";
chr15	hg19_knownGene	exon	55663991	55665150	.	-	.	gene_id "XLOC_042836"; transcript_id "5_00115644"; exon_number "3"; gene_name "uc002acu.1"; oId "uc002acu.1"; nearest_ref "uc002acu.1"; class_code "="; tss_id "TSS38880"; p_id "P38664";
chr15	hg19_knownGene	exon	55647438	55653142	.	-	.	gene_id "XLOC_042836"; transcript_id "5_00115646"; exon_number "1"; gene_name "uc002acw.1"; oId "uc002acw.1"; nearest_ref "uc002acw.1"; class_code "="; tss_id "TSS38879"; p_id "P38665";
chr15	hg19_knownGene	exon	55663991	55664228	.	-	.	gene_id "XLOC_042836"; transcript_id "5_00115646"; exon_number "2"; gene_name "uc002acw.1"; oId "uc002acw.1"; nearest_ref "uc002acw.1"; class_code "="; tss_id "TSS38879"; p_id "P38665";
chr15	hg19_knownGene	exon	55669147	55669348	.	-	.	gene_id "XLOC_042836"; transcript_id "5_00115646"; exon_number "3"; gene_name "uc002acw.1"; oId "uc002acw.1"; nearest_ref "uc002acw.1"; class_code "="; tss_id "TSS38879"; p_id "P38665";
chr15	hg19_knownGene	exon	55670498	55670574	.	-	.	gene_id "XLOC_042836"; transcript_id "5_00115646"; exon_number "4"; gene_name "uc002acw.1"; oId "uc002acw.1"; nearest_ref "uc002acw.1"; class_code "="; tss_id "TSS38879"; p_id "P38665";
chr15	hg19_knownGene	exon	55677798	55677912	.	-	.	gene_id "XLOC_042836"; transcript_id "5_00115646"; exon_number "5"; gene_name "uc002acw.1"; oId "uc002acw.1"; nearest_ref "uc002acw.1"; class_code "="; tss_id "TSS38879"; p_id "P38665";
chr15	hg19_knownGene	exon	55681563	55681631	.	-	.	gene_id "XLOC_042836"; transcript_id "5_00115646"; exon_number "6"; gene_name "uc002acw.1"; oId "uc002acw.1"; nearest_ref "uc002acw.1"; class_code "="; tss_id "TSS38879"; p_id "P38665";
chr15	hg19_knownGene	exon	55700419	55700574	.	-	.	gene_id "XLOC_042836"; transcript_id "5_00115646"; exon_number "7"; gene_name "uc002acw.1"; oId "uc002acw.1"; nearest_ref "uc002acw.1"; class_code "="; tss_id "TSS38879"; p_id "P38665";
chr15	hg19_knownGene	exon	55647438	55653142	.	-	.	gene_id "XLOC_042836"; transcript_id "5_00115645"; exon_number "1"; gene_name "uc002acv.1"; oId "uc002acv.1"; nearest_ref "uc002acv.1"; class_code "="; tss_id "TSS38879"; p_id "P38668";
chr15	hg19_knownGene	exon	55657386	55657507	.	-	.	gene_id "XLOC_042836"; transcript_id "5_00115645"; exon_number "2"; gene_name "uc002acv.1"; oId "uc002acv.1"; nearest_ref "uc002acv.1"; class_code "="; tss_id "TSS38879"; p_id "P38668";
chr15	hg19_knownGene	exon	55663991	55664242	.	-	.	gene_id "XLOC_042836"; transcript_id "5_00115645"; exon_number "3"; gene_name "uc002acv.1"; oId "uc002acv.1"; nearest_ref "uc002acv.1"; class_code "="; tss_id "TSS38879"; p_id "P38668";
chr15	hg19_knownGene	exon	55669147	55669348	.	-	.	gene_id "XLOC_042836"; transcript_id "5_00115645"; exon_number "4"; gene_name "uc002acv.1"; oId "uc002acv.1"; nearest_ref "uc002acv.1"; class_code "="; tss_id "TSS38879"; p_id "P38668";
chr15	hg19_knownGene	exon	55670498	55670574	.	-	.	gene_id "XLOC_042836"; transcript_id "5_00115645"; exon_number "5"; gene_name "uc002acv.1"; oId "uc002acv.1"; nearest_ref "uc002acv.1"; class_code "="; tss_id "TSS38879"; p_id "P38668";
chr15	hg19_knownGene	exon	55677798	55677912	.	-	.	gene_id "XLOC_042836"; transcript_id "5_00115645"; exon_number "6"; gene_name "uc002acv.1"; oId "uc002acv.1"; nearest_ref "uc002acv.1"; class_code "="; tss_id "TSS38879"; p_id "P38668";
chr15	hg19_knownGene	exon	55681563	55681631	.	-	.	gene_id "XLOC_042836"; transcript_id "5_00115645"; exon_number "7"; gene_name "uc002acv.1"; oId "uc002acv.1"; nearest_ref "uc002acv.1"; class_code "="; tss_id "TSS38879"; p_id "P38668";
chr15	hg19_knownGene	exon	55700419	55700574	.	-	.	gene_id "XLOC_042836"; transcript_id "5_00115645"; exon_number "8"; gene_name "uc002acv.1"; oId "uc002acv.1"; nearest_ref "uc002acv.1"; class_code "="; tss_id "TSS38879"; p_id "P38668";
chr15	hg19_knownGene	exon	55647447	55648607	.	-	.	gene_id "XLOC_042836"; transcript_id "5_00115648"; exon_number "1"; gene_name "uc010bfk.1"; oId "uc010bfk.1"; nearest_ref "uc010bfk.1"; class_code "="; tss_id "TSS38879"; p_id "P38666";
chr15	hg19_knownGene	exon	55651737	55653142	.	-	.	gene_id "XLOC_042836"; transcript_id "5_00115648"; exon_number "2"; gene_name "uc010bfk.1"; oId "uc010bfk.1"; nearest_ref "uc010bfk.1"; class_code "="; tss_id "TSS38879"; p_id "P38666";
chr15	hg19_knownGene	exon	55657386	55657507	.	-	.	gene_id "XLOC_042836"; transcript_id "5_00115648"; exon_number "3"; gene_name "uc010bfk.1"; oId "uc010bfk.1"; nearest_ref "uc010bfk.1"; class_code "="; tss_id "TSS38879"; p_id "P38666";
chr15	hg19_knownGene	exon	55663991	55664242	.	-	.	gene_id "XLOC_042836"; transcript_id "5_00115648"; exon_number "4"; gene_name "uc010bfk.1"; oId "uc010bfk.1"; nearest_ref "uc010bfk.1"; class_code "="; tss_id "TSS38879"; p_id "P38666";
chr15	hg19_knownGene	exon	55669147	55669348	.	-	.	gene_id "XLOC_042836"; transcript_id "5_00115648"; exon_number "5"; gene_name "uc010bfk.1"; oId "uc010bfk.1"; nearest_ref "uc010bfk.1"; class_code "="; tss_id "TSS38879"; p_id "P38666";
chr15	hg19_knownGene	exon	55670498	55670574	.	-	.	gene_id "XLOC_042836"; transcript_id "5_00115648"; exon_number "6"; gene_name "uc010bfk.1"; oId "uc010bfk.1"; nearest_ref "uc010bfk.1"; class_code "="; tss_id "TSS38879"; p_id "P38666";
chr15	hg19_knownGene	exon	55677798	55677912	.	-	.	gene_id "XLOC_042836"; transcript_id "5_00115648"; exon_number "7"; gene_name "uc010bfk.1"; oId "uc010bfk.1"; nearest_ref "uc010bfk.1"; class_code "="; tss_id "TSS38879"; p_id "P38666";
chr15	hg19_knownGene	exon	55681563	55681631	.	-	.	gene_id "XLOC_042836"; transcript_id "5_00115648"; exon_number "8"; gene_name "uc010bfk.1"; oId "uc010bfk.1"; nearest_ref "uc010bfk.1"; class_code "="; tss_id "TSS38879"; p_id "P38666";
chr15	hg19_knownGene	exon	55700419	55700574	.	-	.	gene_id "XLOC_042836"; transcript_id "5_00115648"; exon_number "9"; gene_name "uc010bfk.1"; oId "uc010bfk.1"; nearest_ref "uc010bfk.1"; class_code "="; tss_id "TSS38879"; p_id "P38666";
chr15	hg19_knownGene	exon	55647447	55648607	.	-	.	gene_id "XLOC_042836"; transcript_id "5_00115647"; exon_number "1"; gene_name "uc002acx.2"; oId "uc002acx.2"; nearest_ref "uc002acx.2"; class_code "="; tss_id "TSS38879"; p_id "P38660";
chr15	hg19_knownGene	exon	55651737	55651888	.	-	.	gene_id "XLOC_042836"; transcript_id "5_00115647"; exon_number "2"; gene_name "uc002acx.2"; oId "uc002acx.2"; nearest_ref "uc002acx.2"; class_code "="; tss_id "TSS38879"; p_id "P38660";
chr15	hg19_knownGene	exon	55653038	55653142	.	-	.	gene_id "XLOC_042836"; transcript_id "5_00115647"; exon_number "3"; gene_name "uc002acx.2"; oId "uc002acx.2"; nearest_ref "uc002acx.2"; class_code "="; tss_id "TSS38879"; p_id "P38660";
chr15	hg19_knownGene	exon	55657386	55657507	.	-	.	gene_id "XLOC_042836"; transcript_id "5_00115647"; exon_number "4"; gene_name "uc002acx.2"; oId "uc002acx.2"; nearest_ref "uc002acx.2"; class_code "="; tss_id "TSS38879"; p_id "P38660";
chr15	hg19_knownGene	exon	55663991	55664242	.	-	.	gene_id "XLOC_042836"; transcript_id "5_00115647"; exon_number "5"; gene_name "uc002acx.2"; oId "uc002acx.2"; nearest_ref "uc002acx.2"; class_code "="; tss_id "TSS38879"; p_id "P38660";
chr15	hg19_knownGene	exon	55669147	55669348	.	-	.	gene_id "XLOC_042836"; transcript_id "5_00115647"; exon_number "6"; gene_name "uc002acx.2"; oId "uc002acx.2"; nearest_ref "uc002acx.2"; class_code "="; tss_id "TSS38879"; p_id "P38660";
chr15	hg19_knownGene	exon	55670498	55670574	.	-	.	gene_id "XLOC_042836"; transcript_id "5_00115647"; exon_number "7"; gene_name "uc002acx.2"; oId "uc002acx.2"; nearest_ref "uc002acx.2"; class_code "="; tss_id "TSS38879"; p_id "P38660";
chr15	hg19_knownGene	exon	55677798	55677912	.	-	.	gene_id "XLOC_042836"; transcript_id "5_00115647"; exon_number "8"; gene_name "uc002acx.2"; oId "uc002acx.2"; nearest_ref "uc002acx.2"; class_code "="; tss_id "TSS38879"; p_id "P38660";
chr15	hg19_knownGene	exon	55681563	55681631	.	-	.	gene_id "XLOC_042836"; transcript_id "5_00115647"; exon_number "9"; gene_name "uc002acx.2"; oId "uc002acx.2"; nearest_ref "uc002acx.2"; class_code "="; tss_id "TSS38879"; p_id "P38660";
chr15	hg19_knownGene	exon	55700419	55700574	.	-	.	gene_id "XLOC_042836"; transcript_id "5_00115647"; exon_number "10"; gene_name "uc002acx.2"; oId "uc002acx.2"; nearest_ref "uc002acx.2"; class_code "="; tss_id "TSS38879"; p_id "P38660";
chr15	hg19_knownGene	exon	55647447	55648607	.	-	.	gene_id "XLOC_042836"; transcript_id "5_00115649"; exon_number "1"; gene_name "uc002acy.2"; oId "uc002acy.2"; nearest_ref "uc002acy.2"; class_code "="; tss_id "TSS38881"; p_id "P38666";
chr15	hg19_knownGene	exon	55651737	55653142	.	-	.	gene_id "XLOC_042836"; transcript_id "5_00115649"; exon_number "2"; gene_name "uc002acy.2"; oId "uc002acy.2"; nearest_ref "uc002acy.2"; class_code "="; tss_id "TSS38881"; p_id "P38666";
chr15	hg19_knownGene	exon	55657386	55657507	.	-	.	gene_id "XLOC_042836"; transcript_id "5_00115649"; exon_number "3"; gene_name "uc002acy.2"; oId "uc002acy.2"; nearest_ref "uc002acy.2"; class_code "="; tss_id "TSS38881"; p_id "P38666";
chr15	hg19_knownGene	exon	55663991	55664242	.	-	.	gene_id "XLOC_042836"; transcript_id "5_00115649"; exon_number "4"; gene_name "uc002acy.2"; oId "uc002acy.2"; nearest_ref "uc002acy.2"; class_code "="; tss_id "TSS38881"; p_id "P38666";
chr15	hg19_knownGene	exon	55669147	55669348	.	-	.	gene_id "XLOC_042836"; transcript_id "5_00115649"; exon_number "5"; gene_name "uc002acy.2"; oId "uc002acy.2"; nearest_ref "uc002acy.2"; class_code "="; tss_id "TSS38881"; p_id "P38666";
chr15	hg19_knownGene	exon	55670498	55670574	.	-	.	gene_id "XLOC_042836"; transcript_id "5_00115649"; exon_number "6"; gene_name "uc002acy.2"; oId "uc002acy.2"; nearest_ref "uc002acy.2"; class_code "="; tss_id "TSS38881"; p_id "P38666";
chr15	hg19_knownGene	exon	55677798	55677912	.	-	.	gene_id "XLOC_042836"; transcript_id "5_00115649"; exon_number "7"; gene_name "uc002acy.2"; oId "uc002acy.2"; nearest_ref "uc002acy.2"; class_code "="; tss_id "TSS38881"; p_id "P38666";
chr15	hg19_knownGene	exon	55681563	55681631	.	-	.	gene_id "XLOC_042836"; transcript_id "5_00115649"; exon_number "8"; gene_name "uc002acy.2"; oId "uc002acy.2"; nearest_ref "uc002acy.2"; class_code "="; tss_id "TSS38881"; p_id "P38666";
chr15	hg19_knownGene	exon	55724695	55724800	.	-	.	gene_id "XLOC_042836"; transcript_id "5_00115649"; exon_number "9"; gene_name "uc002acy.2"; oId "uc002acy.2"; nearest_ref "uc002acy.2"; class_code "="; tss_id "TSS38881"; p_id "P38666";
chr15	hg19_knownGene	exon	55727103	55727256	.	-	.	gene_id "XLOC_042836"; transcript_id "5_00115649"; exon_number "10"; gene_name "uc002acy.2"; oId "uc002acy.2"; nearest_ref "uc002acy.2"; class_code "="; tss_id "TSS38881"; p_id "P38666";
chr15	hg19_knownGene	exon	55731670	55731779	.	-	.	gene_id "XLOC_042836"; transcript_id "5_00115649"; exon_number "11"; gene_name "uc002acy.2"; oId "uc002acy.2"; nearest_ref "uc002acy.2"; class_code "="; tss_id "TSS38881"; p_id "P38666";
chr15	hg19_knownGene	exon	55742420	55742565	.	-	.	gene_id "XLOC_042836"; transcript_id "5_00115649"; exon_number "12"; gene_name "uc002acy.2"; oId "uc002acy.2"; nearest_ref "uc002acy.2"; class_code "="; tss_id "TSS38881"; p_id "P38666";
chr15	hg19_knownGene	exon	55759128	55759359	.	-	.	gene_id "XLOC_042836"; transcript_id "5_00115649"; exon_number "13"; gene_name "uc002acy.2"; oId "uc002acy.2"; nearest_ref "uc002acy.2"; class_code "="; tss_id "TSS38881"; p_id "P38666";
chr15	hg19_knownGene	exon	55783321	55783454	.	-	.	gene_id "XLOC_042836"; transcript_id "5_00115649"; exon_number "14"; gene_name "uc002acy.2"; oId "uc002acy.2"; nearest_ref "uc002acy.2"; class_code "="; tss_id "TSS38881"; p_id "P38666";
chr15	hg19_knownGene	exon	55789910	55790057	.	-	.	gene_id "XLOC_042836"; transcript_id "5_00115649"; exon_number "15"; gene_name "uc002acy.2"; oId "uc002acy.2"; nearest_ref "uc002acy.2"; class_code "="; tss_id "TSS38881"; p_id "P38666";
chr15	hg19_knownGene	exon	55790405	55790782	.	-	.	gene_id "XLOC_042836"; transcript_id "5_00115649"; exon_number "16"; gene_name "uc002acy.2"; oId "uc002acy.2"; nearest_ref "uc002acy.2"; class_code "="; tss_id "TSS38881"; p_id "P38666";
chr15	hg19_knownGene	exon	55651737	55653142	.	-	.	gene_id "XLOC_042836"; transcript_id "5_00115650"; exon_number "1"; gene_name "uc002acz.1"; oId "uc002acz.1"; nearest_ref "uc002acz.1"; class_code "="; tss_id "TSS38882"; p_id "P38667";
chr15	hg19_knownGene	exon	55657386	55657507	.	-	.	gene_id "XLOC_042836"; transcript_id "5_00115650"; exon_number "2"; gene_name "uc002acz.1"; oId "uc002acz.1"; nearest_ref "uc002acz.1"; class_code "="; tss_id "TSS38882"; p_id "P38667";
chr15	hg19_knownGene	exon	55663991	55664242	.	-	.	gene_id "XLOC_042836"; transcript_id "5_00115650"; exon_number "3"; gene_name "uc002acz.1"; oId "uc002acz.1"; nearest_ref "uc002acz.1"; class_code "="; tss_id "TSS38882"; p_id "P38667";
chr15	hg19_knownGene	exon	55669147	55669348	.	-	.	gene_id "XLOC_042836"; transcript_id "5_00115650"; exon_number "4"; gene_name "uc002acz.1"; oId "uc002acz.1"; nearest_ref "uc002acz.1"; class_code "="; tss_id "TSS38882"; p_id "P38667";
chr15	hg19_knownGene	exon	55670498	55670574	.	-	.	gene_id "XLOC_042836"; transcript_id "5_00115650"; exon_number "5"; gene_name "uc002acz.1"; oId "uc002acz.1"; nearest_ref "uc002acz.1"; class_code "="; tss_id "TSS38882"; p_id "P38667";
chr15	hg19_knownGene	exon	55677798	55677912	.	-	.	gene_id "XLOC_042836"; transcript_id "5_00115650"; exon_number "6"; gene_name "uc002acz.1"; oId "uc002acz.1"; nearest_ref "uc002acz.1"; class_code "="; tss_id "TSS38882"; p_id "P38667";
chr15	hg19_knownGene	exon	55681563	55681631	.	-	.	gene_id "XLOC_042836"; transcript_id "5_00115650"; exon_number "7"; gene_name "uc002acz.1"; oId "uc002acz.1"; nearest_ref "uc002acz.1"; class_code "="; tss_id "TSS38882"; p_id "P38667";
chr15	hg19_knownGene	exon	55700045	55700242	.	-	.	gene_id "XLOC_042836"; transcript_id "5_00115650"; exon_number "8"; gene_name "uc002acz.1"; oId "uc002acz.1"; nearest_ref "uc002acz.1"; class_code "="; tss_id "TSS38882"; p_id "P38667";
chr15	hg19_knownGene	exon	55669147	55669348	.	-	.	gene_id "XLOC_042836"; transcript_id "5_00115651"; exon_number "1"; gene_name "uc010ugh.1"; oId "uc010ugh.1"; nearest_ref "uc010ugh.1"; class_code "="; tss_id "TSS38881";
chr15	hg19_knownGene	exon	55670498	55670574	.	-	.	gene_id "XLOC_042836"; transcript_id "5_00115651"; exon_number "2"; gene_name "uc010ugh.1"; oId "uc010ugh.1"; nearest_ref "uc010ugh.1"; class_code "="; tss_id "TSS38881";
chr15	hg19_knownGene	exon	55677798	55677912	.	-	.	gene_id "XLOC_042836"; transcript_id "5_00115651"; exon_number "3"; gene_name "uc010ugh.1"; oId "uc010ugh.1"; nearest_ref "uc010ugh.1"; class_code "="; tss_id "TSS38881";
chr15	hg19_knownGene	exon	55681563	55681631	.	-	.	gene_id "XLOC_042836"; transcript_id "5_00115651"; exon_number "4"; gene_name "uc010ugh.1"; oId "uc010ugh.1"; nearest_ref "uc010ugh.1"; class_code "="; tss_id "TSS38881";
chr15	hg19_knownGene	exon	55731670	55731779	.	-	.	gene_id "XLOC_042836"; transcript_id "5_00115651"; exon_number "5"; gene_name "uc010ugh.1"; oId "uc010ugh.1"; nearest_ref "uc010ugh.1"; class_code "="; tss_id "TSS38881";
chr15	hg19_knownGene	exon	55742420	55742565	.	-	.	gene_id "XLOC_042836"; transcript_id "5_00115651"; exon_number "6"; gene_name "uc010ugh.1"; oId "uc010ugh.1"; nearest_ref "uc010ugh.1"; class_code "="; tss_id "TSS38881";
chr15	hg19_knownGene	exon	55759128	55759359	.	-	.	gene_id "XLOC_042836"; transcript_id "5_00115651"; exon_number "7"; gene_name "uc010ugh.1"; oId "uc010ugh.1"; nearest_ref "uc010ugh.1"; class_code "="; tss_id "TSS38881";
chr15	hg19_knownGene	exon	55783321	55783454	.	-	.	gene_id "XLOC_042836"; transcript_id "5_00115651"; exon_number "8"; gene_name "uc010ugh.1"; oId "uc010ugh.1"; nearest_ref "uc010ugh.1"; class_code "="; tss_id "TSS38881";
chr15	hg19_knownGene	exon	55789910	55790057	.	-	.	gene_id "XLOC_042836"; transcript_id "5_00115651"; exon_number "9"; gene_name "uc010ugh.1"; oId "uc010ugh.1"; nearest_ref "uc010ugh.1"; class_code "="; tss_id "TSS38881";
chr15	hg19_knownGene	exon	55790405	55790782	.	-	.	gene_id "XLOC_042836"; transcript_id "5_00115651"; exon_number "10"; gene_name "uc010ugh.1"; oId "uc010ugh.1"; nearest_ref "uc010ugh.1"; class_code "="; tss_id "TSS38881";
chr15	hg19_knownGene	exon	55702724	55703041	.	-	.	gene_id "XLOC_042836"; transcript_id "5_00115652"; exon_number "1"; gene_name "uc010ugi.1"; oId "uc010ugi.1"; nearest_ref "uc010ugi.1"; class_code "="; tss_id "TSS38881";
chr15	hg19_knownGene	exon	55703307	55703353	.	-	.	gene_id "XLOC_042836"; transcript_id "5_00115652"; exon_number "2"; gene_name "uc010ugi.1"; oId "uc010ugi.1"; nearest_ref "uc010ugi.1"; class_code "="; tss_id "TSS38881";
chr15	hg19_knownGene	exon	55724695	55724800	.	-	.	gene_id "XLOC_042836"; transcript_id "5_00115652"; exon_number "3"; gene_name "uc010ugi.1"; oId "uc010ugi.1"; nearest_ref "uc010ugi.1"; class_code "="; tss_id "TSS38881";
chr15	hg19_knownGene	exon	55727103	55727256	.	-	.	gene_id "XLOC_042836"; transcript_id "5_00115652"; exon_number "4"; gene_name "uc010ugi.1"; oId "uc010ugi.1"; nearest_ref "uc010ugi.1"; class_code "="; tss_id "TSS38881";
chr15	hg19_knownGene	exon	55731670	55731779	.	-	.	gene_id "XLOC_042836"; transcript_id "5_00115652"; exon_number "5"; gene_name "uc010ugi.1"; oId "uc010ugi.1"; nearest_ref "uc010ugi.1"; class_code "="; tss_id "TSS38881";
chr15	hg19_knownGene	exon	55742420	55742565	.	-	.	gene_id "XLOC_042836"; transcript_id "5_00115652"; exon_number "6"; gene_name "uc010ugi.1"; oId "uc010ugi.1"; nearest_ref "uc010ugi.1"; class_code "="; tss_id "TSS38881";
chr15	hg19_knownGene	exon	55783321	55783454	.	-	.	gene_id "XLOC_042836"; transcript_id "5_00115652"; exon_number "7"; gene_name "uc010ugi.1"; oId "uc010ugi.1"; nearest_ref "uc010ugi.1"; class_code "="; tss_id "TSS38881";
chr15	hg19_knownGene	exon	55789910	55790057	.	-	.	gene_id "XLOC_042836"; transcript_id "5_00115652"; exon_number "8"; gene_name "uc010ugi.1"; oId "uc010ugi.1"; nearest_ref "uc010ugi.1"; class_code "="; tss_id "TSS38881";
chr15	hg19_knownGene	exon	55790405	55790782	.	-	.	gene_id "XLOC_042836"; transcript_id "5_00115652"; exon_number "9"; gene_name "uc010ugi.1"; oId "uc010ugi.1"; nearest_ref "uc010ugi.1"; class_code "="; tss_id "TSS38881";
chr15	hg19_knownGene	exon	55709956	55710331	.	-	.	gene_id "XLOC_042836"; transcript_id "5_00115653"; exon_number "1"; gene_name "uc002adb.2"; oId "uc002adb.2"; nearest_ref "uc002adb.2"; class_code "="; tss_id "TSS38883"; p_id "P38661";
chr15	hg19_knownGene	exon	55727103	55727256	.	-	.	gene_id "XLOC_042836"; transcript_id "5_00115653"; exon_number "2"; gene_name "uc002adb.2"; oId "uc002adb.2"; nearest_ref "uc002adb.2"; class_code "="; tss_id "TSS38883"; p_id "P38661";
chr15	hg19_knownGene	exon	55731670	55731779	.	-	.	gene_id "XLOC_042836"; transcript_id "5_00115653"; exon_number "3"; gene_name "uc002adb.2"; oId "uc002adb.2"; nearest_ref "uc002adb.2"; class_code "="; tss_id "TSS38883"; p_id "P38661";
chr15	hg19_knownGene	exon	55742420	55742565	.	-	.	gene_id "XLOC_042836"; transcript_id "5_00115653"; exon_number "4"; gene_name "uc002adb.2"; oId "uc002adb.2"; nearest_ref "uc002adb.2"; class_code "="; tss_id "TSS38883"; p_id "P38661";
chr15	hg19_knownGene	exon	55759128	55759359	.	-	.	gene_id "XLOC_042836"; transcript_id "5_00115653"; exon_number "5"; gene_name "uc002adb.2"; oId "uc002adb.2"; nearest_ref "uc002adb.2"; class_code "="; tss_id "TSS38883"; p_id "P38661";
chr15	hg19_knownGene	exon	55783321	55783454	.	-	.	gene_id "XLOC_042836"; transcript_id "5_00115653"; exon_number "6"; gene_name "uc002adb.2"; oId "uc002adb.2"; nearest_ref "uc002adb.2"; class_code "="; tss_id "TSS38883"; p_id "P38661";
chr15	hg19_knownGene	exon	55789910	55790057	.	-	.	gene_id "XLOC_042836"; transcript_id "5_00115653"; exon_number "7"; gene_name "uc002adb.2"; oId "uc002adb.2"; nearest_ref "uc002adb.2"; class_code "="; tss_id "TSS38883"; p_id "P38661";
chr15	hg19_knownGene	exon	55790405	55790782	.	-	.	gene_id "XLOC_042836"; transcript_id "5_00115653"; exon_number "8"; gene_name "uc002adb.2"; oId "uc002adb.2"; nearest_ref "uc002adb.2"; class_code "="; tss_id "TSS38883"; p_id "P38661";
chr15	hg19_knownGene	exon	55800320	55800432	.	-	.	gene_id "XLOC_042836"; transcript_id "5_00115653"; exon_number "9"; gene_name "uc002adb.2"; oId "uc002adb.2"; nearest_ref "uc002adb.2"; class_code "="; tss_id "TSS38883"; p_id "P38661";
chr15	hg19_knownGene	exon	55722508	55722977	.	-	.	gene_id "XLOC_042836"; transcript_id "5_00115655"; exon_number "1"; gene_name "uc002add.2"; oId "uc002add.2"; nearest_ref "uc002add.2"; class_code "="; tss_id "TSS38883"; p_id "P38662";
chr15	hg19_knownGene	exon	55727103	55727256	.	-	.	gene_id "XLOC_042836"; transcript_id "5_00115655"; exon_number "2"; gene_name "uc002add.2"; oId "uc002add.2"; nearest_ref "uc002add.2"; class_code "="; tss_id "TSS38883"; p_id "P38662";
chr15	hg19_knownGene	exon	55731670	55731779	.	-	.	gene_id "XLOC_042836"; transcript_id "5_00115655"; exon_number "3"; gene_name "uc002add.2"; oId "uc002add.2"; nearest_ref "uc002add.2"; class_code "="; tss_id "TSS38883"; p_id "P38662";
chr15	hg19_knownGene	exon	55742420	55742565	.	-	.	gene_id "XLOC_042836"; transcript_id "5_00115655"; exon_number "4"; gene_name "uc002add.2"; oId "uc002add.2"; nearest_ref "uc002add.2"; class_code "="; tss_id "TSS38883"; p_id "P38662";
chr15	hg19_knownGene	exon	55759128	55759359	.	-	.	gene_id "XLOC_042836"; transcript_id "5_00115655"; exon_number "5"; gene_name "uc002add.2"; oId "uc002add.2"; nearest_ref "uc002add.2"; class_code "="; tss_id "TSS38883"; p_id "P38662";
chr15	hg19_knownGene	exon	55783321	55783454	.	-	.	gene_id "XLOC_042836"; transcript_id "5_00115655"; exon_number "6"; gene_name "uc002add.2"; oId "uc002add.2"; nearest_ref "uc002add.2"; class_code "="; tss_id "TSS38883"; p_id "P38662";
chr15	hg19_knownGene	exon	55789910	55790057	.	-	.	gene_id "XLOC_042836"; transcript_id "5_00115655"; exon_number "7"; gene_name "uc002add.2"; oId "uc002add.2"; nearest_ref "uc002add.2"; class_code "="; tss_id "TSS38883"; p_id "P38662";
chr15	hg19_knownGene	exon	55790405	55790782	.	-	.	gene_id "XLOC_042836"; transcript_id "5_00115655"; exon_number "8"; gene_name "uc002add.2"; oId "uc002add.2"; nearest_ref "uc002add.2"; class_code "="; tss_id "TSS38883"; p_id "P38662";
chr15	hg19_knownGene	exon	55800320	55800432	.	-	.	gene_id "XLOC_042836"; transcript_id "5_00115655"; exon_number "9"; gene_name "uc002add.2"; oId "uc002add.2"; nearest_ref "uc002add.2"; class_code "="; tss_id "TSS38883"; p_id "P38662";
chr15	hg19_knownGene	exon	55722508	55722977	.	-	.	gene_id "XLOC_042836"; transcript_id "5_00115654"; exon_number "1"; gene_name "uc002adc.2"; oId "uc002adc.2"; nearest_ref "uc002adc.2"; class_code "="; tss_id "TSS38883"; p_id "P38663";
chr15	hg19_knownGene	exon	55724695	55724800	.	-	.	gene_id "XLOC_042836"; transcript_id "5_00115654"; exon_number "2"; gene_name "uc002adc.2"; oId "uc002adc.2"; nearest_ref "uc002adc.2"; class_code "="; tss_id "TSS38883"; p_id "P38663";
chr15	hg19_knownGene	exon	55727103	55727256	.	-	.	gene_id "XLOC_042836"; transcript_id "5_00115654"; exon_number "3"; gene_name "uc002adc.2"; oId "uc002adc.2"; nearest_ref "uc002adc.2"; class_code "="; tss_id "TSS38883"; p_id "P38663";
chr15	hg19_knownGene	exon	55731670	55731779	.	-	.	gene_id "XLOC_042836"; transcript_id "5_00115654"; exon_number "4"; gene_name "uc002adc.2"; oId "uc002adc.2"; nearest_ref "uc002adc.2"; class_code "="; tss_id "TSS38883"; p_id "P38663";
chr15	hg19_knownGene	exon	55742420	55742565	.	-	.	gene_id "XLOC_042836"; transcript_id "5_00115654"; exon_number "5"; gene_name "uc002adc.2"; oId "uc002adc.2"; nearest_ref "uc002adc.2"; class_code "="; tss_id "TSS38883"; p_id "P38663";
chr15	hg19_knownGene	exon	55759128	55759359	.	-	.	gene_id "XLOC_042836"; transcript_id "5_00115654"; exon_number "6"; gene_name "uc002adc.2"; oId "uc002adc.2"; nearest_ref "uc002adc.2"; class_code "="; tss_id "TSS38883"; p_id "P38663";
chr15	hg19_knownGene	exon	55783321	55783454	.	-	.	gene_id "XLOC_042836"; transcript_id "5_00115654"; exon_number "7"; gene_name "uc002adc.2"; oId "uc002adc.2"; nearest_ref "uc002adc.2"; class_code "="; tss_id "TSS38883"; p_id "P38663";
chr15	hg19_knownGene	exon	55789910	55790057	.	-	.	gene_id "XLOC_042836"; transcript_id "5_00115654"; exon_number "8"; gene_name "uc002adc.2"; oId "uc002adc.2"; nearest_ref "uc002adc.2"; class_code "="; tss_id "TSS38883"; p_id "P38663";
chr15	hg19_knownGene	exon	55790405	55790782	.	-	.	gene_id "XLOC_042836"; transcript_id "5_00115654"; exon_number "9"; gene_name "uc002adc.2"; oId "uc002adc.2"; nearest_ref "uc002adc.2"; class_code "="; tss_id "TSS38883"; p_id "P38663";
chr15	hg19_knownGene	exon	55800320	55800432	.	-	.	gene_id "XLOC_042836"; transcript_id "5_00115654"; exon_number "10"; gene_name "uc002adc.2"; oId "uc002adc.2"; nearest_ref "uc002adc.2"; class_code "="; tss_id "TSS38883"; p_id "P38663";
chr15	Cufflinks	exon	55629917	55630578	.	-	.	gene_id "XLOC_042837"; transcript_id "5_00117900"; exon_number "1"; gene_name "uc002act.2"; oId "upf3.7179.1"; nearest_ref "uc002act.2"; class_code "i";
chr15	Cufflinks	exon	55630261	55630800	.	-	.	gene_id "XLOC_042837"; transcript_id "5_00118723"; exon_number "1"; gene_name "uc002act.2"; oId "upf1_r4.12396.1"; nearest_ref "uc002act.2"; class_code "i";
chr15	Cufflinks	exon	55636235	55636743	.	-	.	gene_id "XLOC_042838"; transcript_id "5_00117901"; exon_number "1"; gene_name "uc002act.2"; oId "upf3.7180.1"; nearest_ref "uc002act.2"; class_code "i";
chr15	Cufflinks	exon	55638572	55639401	.	-	.	gene_id "XLOC_042839"; transcript_id "5_00117902"; exon_number "1"; gene_name "uc002act.2"; oId "upf3.7181.1"; nearest_ref "uc002act.2"; class_code "i";
chr15	Cufflinks	exon	55639712	55640180	.	-	.	gene_id "XLOC_042840"; transcript_id "5_00118724"; exon_number "1"; gene_name "uc002act.2"; oId "upf1_r4.12398.1"; nearest_ref "uc002act.2"; class_code "i";
chr15	Cufflinks	exon	55734674	55735473	.	-	.	gene_id "XLOC_042841"; transcript_id "5_00115656"; exon_number "1"; gene_name "uc002add.2"; oId "SC3.6893.1"; nearest_ref "uc002add.2"; class_code "i";
chr15	Cufflinks	exon	55737319	55737419	.	-	.	gene_id "XLOC_042842"; transcript_id "5_00117272"; exon_number "1"; gene_name "uc002add.2"; oId "SC4.10463.1"; nearest_ref "uc002add.2"; class_code "i";
chr15	Cufflinks	exon	55777194	55777508	.	-	.	gene_id "XLOC_042843"; transcript_id "5_00118725"; exon_number "1"; gene_name "uc002add.2"; oId "upf1_r4.12400.1"; nearest_ref "uc002add.2"; class_code "i";
chr15	Cufflinks	exon	55808236	55808463	.	-	.	gene_id "XLOC_042844"; transcript_id "5_00117273"; exon_number "1"; oId "SC4.10397.1"; class_code "u";
chr15	Cufflinks	exon	55831082	55839345	.	-	.	gene_id "XLOC_042845"; transcript_id "5_00115658"; exon_number "1"; gene_name "uc010bfl.1"; oId "SC3.6849.3"; nearest_ref "uc010bfl.1"; class_code "="; tss_id "TSS38884"; p_id "P38670";
chr15	Cufflinks	exon	55841108	55841193	.	-	.	gene_id "XLOC_042845"; transcript_id "5_00115658"; exon_number "2"; gene_name "uc010bfl.1"; oId "SC3.6849.3"; nearest_ref "uc010bfl.1"; class_code "="; tss_id "TSS38884"; p_id "P38670";
chr15	Cufflinks	exon	55880033	55880137	.	-	.	gene_id "XLOC_042845"; transcript_id "5_00115658"; exon_number "3"; gene_name "uc010bfl.1"; oId "SC3.6849.3"; nearest_ref "uc010bfl.1"; class_code "="; tss_id "TSS38884"; p_id "P38670";
chr15	Cufflinks	exon	55831082	55839345	.	-	.	gene_id "XLOC_042845"; transcript_id "5_00115659"; exon_number "1"; gene_name "uc002adf.1"; oId "SC3.6849.2"; nearest_ref "uc002adf.1"; class_code "="; tss_id "TSS38885"; p_id "P38669";
chr15	Cufflinks	exon	55841108	55841193	.	-	.	gene_id "XLOC_042845"; transcript_id "5_00115659"; exon_number "2"; gene_name "uc002adf.1"; oId "SC3.6849.2"; nearest_ref "uc002adf.1"; class_code "="; tss_id "TSS38885"; p_id "P38669";
chr15	Cufflinks	exon	55881002	55881050	.	-	.	gene_id "XLOC_042845"; transcript_id "5_00115659"; exon_number "3"; gene_name "uc002adf.1"; oId "SC3.6849.2"; nearest_ref "uc002adf.1"; class_code "="; tss_id "TSS38885"; p_id "P38669";
chr15	hg19_knownGene	exon	55903748	55912464	.	-	.	gene_id "XLOC_042846"; transcript_id "5_00115660"; exon_number "1"; gene_name "uc002adg.2"; oId "uc002adg.2"; nearest_ref "uc002adg.2"; class_code "="; tss_id "TSS38886"; p_id "P38672";
chr15	hg19_knownGene	exon	55912861	55912965	.	-	.	gene_id "XLOC_042846"; transcript_id "5_00115660"; exon_number "2"; gene_name "uc002adg.2"; oId "uc002adg.2"; nearest_ref "uc002adg.2"; class_code "="; tss_id "TSS38886"; p_id "P38672";
chr15	hg19_knownGene	exon	55916540	55916705	.	-	.	gene_id "XLOC_042846"; transcript_id "5_00115660"; exon_number "3"; gene_name "uc002adg.2"; oId "uc002adg.2"; nearest_ref "uc002adg.2"; class_code "="; tss_id "TSS38886"; p_id "P38672";
chr15	hg19_knownGene	exon	55919206	55919326	.	-	.	gene_id "XLOC_042846"; transcript_id "5_00115660"; exon_number "4"; gene_name "uc002adg.2"; oId "uc002adg.2"; nearest_ref "uc002adg.2"; class_code "="; tss_id "TSS38886"; p_id "P38672";
chr15	hg19_knownGene	exon	55921020	55921202	.	-	.	gene_id "XLOC_042846"; transcript_id "5_00115660"; exon_number "5"; gene_name "uc002adg.2"; oId "uc002adg.2"; nearest_ref "uc002adg.2"; class_code "="; tss_id "TSS38886"; p_id "P38672";
chr15	hg19_knownGene	exon	55929368	55929538	.	-	.	gene_id "XLOC_042846"; transcript_id "5_00115660"; exon_number "6"; gene_name "uc002adg.2"; oId "uc002adg.2"; nearest_ref "uc002adg.2"; class_code "="; tss_id "TSS38886"; p_id "P38672";
chr15	hg19_knownGene	exon	55930747	55930874	.	-	.	gene_id "XLOC_042846"; transcript_id "5_00115660"; exon_number "7"; gene_name "uc002adg.2"; oId "uc002adg.2"; nearest_ref "uc002adg.2"; class_code "="; tss_id "TSS38886"; p_id "P38672";
chr15	hg19_knownGene	exon	55931840	55932026	.	-	.	gene_id "XLOC_042846"; transcript_id "5_00115660"; exon_number "8"; gene_name "uc002adg.2"; oId "uc002adg.2"; nearest_ref "uc002adg.2"; class_code "="; tss_id "TSS38886"; p_id "P38672";
chr15	hg19_knownGene	exon	55933311	55933406	.	-	.	gene_id "XLOC_042846"; transcript_id "5_00115660"; exon_number "9"; gene_name "uc002adg.2"; oId "uc002adg.2"; nearest_ref "uc002adg.2"; class_code "="; tss_id "TSS38886"; p_id "P38672";
chr15	hg19_knownGene	exon	55964643	55964831	.	-	.	gene_id "XLOC_042846"; transcript_id "5_00115660"; exon_number "10"; gene_name "uc002adg.2"; oId "uc002adg.2"; nearest_ref "uc002adg.2"; class_code "="; tss_id "TSS38886"; p_id "P38672";
chr15	hg19_knownGene	exon	55965569	55965874	.	-	.	gene_id "XLOC_042846"; transcript_id "5_00115660"; exon_number "11"; gene_name "uc002adg.2"; oId "uc002adg.2"; nearest_ref "uc002adg.2"; class_code "="; tss_id "TSS38886"; p_id "P38672";
chr15	hg19_knownGene	exon	55967717	55967881	.	-	.	gene_id "XLOC_042846"; transcript_id "5_00115660"; exon_number "12"; gene_name "uc002adg.2"; oId "uc002adg.2"; nearest_ref "uc002adg.2"; class_code "="; tss_id "TSS38886"; p_id "P38672";
chr15	hg19_knownGene	exon	55969995	55970242	.	-	.	gene_id "XLOC_042846"; transcript_id "5_00115660"; exon_number "13"; gene_name "uc002adg.2"; oId "uc002adg.2"; nearest_ref "uc002adg.2"; class_code "="; tss_id "TSS38886"; p_id "P38672";
chr15	hg19_knownGene	exon	55971484	55971643	.	-	.	gene_id "XLOC_042846"; transcript_id "5_00115660"; exon_number "14"; gene_name "uc002adg.2"; oId "uc002adg.2"; nearest_ref "uc002adg.2"; class_code "="; tss_id "TSS38886"; p_id "P38672";
chr15	hg19_knownGene	exon	55972252	55972410	.	-	.	gene_id "XLOC_042846"; transcript_id "5_00115660"; exon_number "15"; gene_name "uc002adg.2"; oId "uc002adg.2"; nearest_ref "uc002adg.2"; class_code "="; tss_id "TSS38886"; p_id "P38672";
chr15	hg19_knownGene	exon	55972689	55972826	.	-	.	gene_id "XLOC_042846"; transcript_id "5_00115660"; exon_number "16"; gene_name "uc002adg.2"; oId "uc002adg.2"; nearest_ref "uc002adg.2"; class_code "="; tss_id "TSS38886"; p_id "P38672";
chr15	hg19_knownGene	exon	55974562	55974695	.	-	.	gene_id "XLOC_042846"; transcript_id "5_00115660"; exon_number "17"; gene_name "uc002adg.2"; oId "uc002adg.2"; nearest_ref "uc002adg.2"; class_code "="; tss_id "TSS38886"; p_id "P38672";
chr15	hg19_knownGene	exon	55975985	55976129	.	-	.	gene_id "XLOC_042846"; transcript_id "5_00115660"; exon_number "18"; gene_name "uc002adg.2"; oId "uc002adg.2"; nearest_ref "uc002adg.2"; class_code "="; tss_id "TSS38886"; p_id "P38672";
chr15	hg19_knownGene	exon	56032580	56032882	.	-	.	gene_id "XLOC_042846"; transcript_id "5_00115660"; exon_number "19"; gene_name "uc002adg.2"; oId "uc002adg.2"; nearest_ref "uc002adg.2"; class_code "="; tss_id "TSS38886"; p_id "P38672";
chr15	hg19_knownGene	exon	56035036	56035177	.	-	.	gene_id "XLOC_042846"; transcript_id "5_00115660"; exon_number "20"; gene_name "uc002adg.2"; oId "uc002adg.2"; nearest_ref "uc002adg.2"; class_code "="; tss_id "TSS38886"; p_id "P38672";
chr15	Cufflinks	exon	55916332	55916705	.	-	.	gene_id "XLOC_042846"; transcript_id "5_00117904"; exon_number "1"; gene_name "uc002adg.2"; oId "upf1_r4.12279.2"; nearest_ref "uc002adg.2"; class_code "c"; tss_id "TSS38886";
chr15	Cufflinks	exon	55919206	55919326	.	-	.	gene_id "XLOC_042846"; transcript_id "5_00117904"; exon_number "2"; gene_name "uc002adg.2"; oId "upf1_r4.12279.2"; nearest_ref "uc002adg.2"; class_code "c"; tss_id "TSS38886";
chr15	Cufflinks	exon	55921020	55921202	.	-	.	gene_id "XLOC_042846"; transcript_id "5_00117904"; exon_number "3"; gene_name "uc002adg.2"; oId "upf1_r4.12279.2"; nearest_ref "uc002adg.2"; class_code "c"; tss_id "TSS38886";
chr15	Cufflinks	exon	55929368	55929538	.	-	.	gene_id "XLOC_042846"; transcript_id "5_00117904"; exon_number "4"; gene_name "uc002adg.2"; oId "upf1_r4.12279.2"; nearest_ref "uc002adg.2"; class_code "c"; tss_id "TSS38886";
chr15	Cufflinks	exon	55930747	55930874	.	-	.	gene_id "XLOC_042846"; transcript_id "5_00117904"; exon_number "5"; gene_name "uc002adg.2"; oId "upf1_r4.12279.2"; nearest_ref "uc002adg.2"; class_code "c"; tss_id "TSS38886";
chr15	Cufflinks	exon	55931840	55932026	.	-	.	gene_id "XLOC_042846"; transcript_id "5_00117904"; exon_number "6"; gene_name "uc002adg.2"; oId "upf1_r4.12279.2"; nearest_ref "uc002adg.2"; class_code "c"; tss_id "TSS38886";
chr15	Cufflinks	exon	55933311	55933406	.	-	.	gene_id "XLOC_042846"; transcript_id "5_00117904"; exon_number "7"; gene_name "uc002adg.2"; oId "upf1_r4.12279.2"; nearest_ref "uc002adg.2"; class_code "c"; tss_id "TSS38886";
chr15	Cufflinks	exon	55964643	55964831	.	-	.	gene_id "XLOC_042846"; transcript_id "5_00117904"; exon_number "8"; gene_name "uc002adg.2"; oId "upf1_r4.12279.2"; nearest_ref "uc002adg.2"; class_code "c"; tss_id "TSS38886";
chr15	Cufflinks	exon	55965569	55965874	.	-	.	gene_id "XLOC_042846"; transcript_id "5_00117904"; exon_number "9"; gene_name "uc002adg.2"; oId "upf1_r4.12279.2"; nearest_ref "uc002adg.2"; class_code "c"; tss_id "TSS38886";
chr15	Cufflinks	exon	55967717	55967881	.	-	.	gene_id "XLOC_042846"; transcript_id "5_00117904"; exon_number "10"; gene_name "uc002adg.2"; oId "upf1_r4.12279.2"; nearest_ref "uc002adg.2"; class_code "c"; tss_id "TSS38886";
chr15	Cufflinks	exon	55969995	55970242	.	-	.	gene_id "XLOC_042846"; transcript_id "5_00117904"; exon_number "11"; gene_name "uc002adg.2"; oId "upf1_r4.12279.2"; nearest_ref "uc002adg.2"; class_code "c"; tss_id "TSS38886";
chr15	Cufflinks	exon	55971484	55971643	.	-	.	gene_id "XLOC_042846"; transcript_id "5_00117904"; exon_number "12"; gene_name "uc002adg.2"; oId "upf1_r4.12279.2"; nearest_ref "uc002adg.2"; class_code "c"; tss_id "TSS38886";
chr15	Cufflinks	exon	55972252	55972410	.	-	.	gene_id "XLOC_042846"; transcript_id "5_00117904"; exon_number "13"; gene_name "uc002adg.2"; oId "upf1_r4.12279.2"; nearest_ref "uc002adg.2"; class_code "c"; tss_id "TSS38886";
chr15	Cufflinks	exon	55972689	55972826	.	-	.	gene_id "XLOC_042846"; transcript_id "5_00117904"; exon_number "14"; gene_name "uc002adg.2"; oId "upf1_r4.12279.2"; nearest_ref "uc002adg.2"; class_code "c"; tss_id "TSS38886";
chr15	Cufflinks	exon	55974562	55974695	.	-	.	gene_id "XLOC_042846"; transcript_id "5_00117904"; exon_number "15"; gene_name "uc002adg.2"; oId "upf1_r4.12279.2"; nearest_ref "uc002adg.2"; class_code "c"; tss_id "TSS38886";
chr15	Cufflinks	exon	55975985	55976129	.	-	.	gene_id "XLOC_042846"; transcript_id "5_00117904"; exon_number "16"; gene_name "uc002adg.2"; oId "upf1_r4.12279.2"; nearest_ref "uc002adg.2"; class_code "c"; tss_id "TSS38886";
chr15	Cufflinks	exon	56032580	56032882	.	-	.	gene_id "XLOC_042846"; transcript_id "5_00117904"; exon_number "17"; gene_name "uc002adg.2"; oId "upf1_r4.12279.2"; nearest_ref "uc002adg.2"; class_code "c"; tss_id "TSS38886";
chr15	Cufflinks	exon	56035036	56035177	.	-	.	gene_id "XLOC_042846"; transcript_id "5_00117904"; exon_number "18"; gene_name "uc002adg.2"; oId "upf1_r4.12279.2"; nearest_ref "uc002adg.2"; class_code "c"; tss_id "TSS38886";
chr15	hg19_knownGene	exon	55947275	55948552	.	-	.	gene_id "XLOC_042846"; transcript_id "5_00115661"; exon_number "1"; gene_name "uc002adh.2"; oId "uc002adh.2"; nearest_ref "uc002adh.2"; class_code "="; tss_id "TSS38887"; p_id "P38671";
chr15	hg19_knownGene	exon	55964643	55964831	.	-	.	gene_id "XLOC_042846"; transcript_id "5_00115661"; exon_number "2"; gene_name "uc002adh.2"; oId "uc002adh.2"; nearest_ref "uc002adh.2"; class_code "="; tss_id "TSS38887"; p_id "P38671";
chr15	hg19_knownGene	exon	55965569	55965874	.	-	.	gene_id "XLOC_042846"; transcript_id "5_00115661"; exon_number "3"; gene_name "uc002adh.2"; oId "uc002adh.2"; nearest_ref "uc002adh.2"; class_code "="; tss_id "TSS38887"; p_id "P38671";
chr15	hg19_knownGene	exon	55967717	55967881	.	-	.	gene_id "XLOC_042846"; transcript_id "5_00115661"; exon_number "4"; gene_name "uc002adh.2"; oId "uc002adh.2"; nearest_ref "uc002adh.2"; class_code "="; tss_id "TSS38887"; p_id "P38671";
chr15	Cufflinks	exon	55948505	55948552	.	-	.	gene_id "XLOC_042846"; transcript_id "5_00117275"; exon_number "1"; gene_name "uc002adh.2"; oId "SC4.10399.3"; nearest_ref "uc002adh.2"; class_code "j"; tss_id "TSS38886";
chr15	Cufflinks	exon	55964643	55964831	.	-	.	gene_id "XLOC_042846"; transcript_id "5_00117275"; exon_number "2"; gene_name "uc002adh.2"; oId "SC4.10399.3"; nearest_ref "uc002adh.2"; class_code "j"; tss_id "TSS38886";
chr15	Cufflinks	exon	55965569	55965874	.	-	.	gene_id "XLOC_042846"; transcript_id "5_00117275"; exon_number "3"; gene_name "uc002adh.2"; oId "SC4.10399.3"; nearest_ref "uc002adh.2"; class_code "j"; tss_id "TSS38886";
chr15	Cufflinks	exon	55967717	55967881	.	-	.	gene_id "XLOC_042846"; transcript_id "5_00117275"; exon_number "4"; gene_name "uc002adh.2"; oId "SC4.10399.3"; nearest_ref "uc002adh.2"; class_code "j"; tss_id "TSS38886";
chr15	Cufflinks	exon	55969995	55970242	.	-	.	gene_id "XLOC_042846"; transcript_id "5_00117275"; exon_number "5"; gene_name "uc002adh.2"; oId "SC4.10399.3"; nearest_ref "uc002adh.2"; class_code "j"; tss_id "TSS38886";
chr15	Cufflinks	exon	55971484	55971643	.	-	.	gene_id "XLOC_042846"; transcript_id "5_00117275"; exon_number "6"; gene_name "uc002adh.2"; oId "SC4.10399.3"; nearest_ref "uc002adh.2"; class_code "j"; tss_id "TSS38886";
chr15	Cufflinks	exon	55972252	55972410	.	-	.	gene_id "XLOC_042846"; transcript_id "5_00117275"; exon_number "7"; gene_name "uc002adh.2"; oId "SC4.10399.3"; nearest_ref "uc002adh.2"; class_code "j"; tss_id "TSS38886";
chr15	Cufflinks	exon	55972689	55972826	.	-	.	gene_id "XLOC_042846"; transcript_id "5_00117275"; exon_number "8"; gene_name "uc002adh.2"; oId "SC4.10399.3"; nearest_ref "uc002adh.2"; class_code "j"; tss_id "TSS38886";
chr15	Cufflinks	exon	55974562	55974695	.	-	.	gene_id "XLOC_042846"; transcript_id "5_00117275"; exon_number "9"; gene_name "uc002adh.2"; oId "SC4.10399.3"; nearest_ref "uc002adh.2"; class_code "j"; tss_id "TSS38886";
chr15	Cufflinks	exon	55975985	55976129	.	-	.	gene_id "XLOC_042846"; transcript_id "5_00117275"; exon_number "10"; gene_name "uc002adh.2"; oId "SC4.10399.3"; nearest_ref "uc002adh.2"; class_code "j"; tss_id "TSS38886";
chr15	Cufflinks	exon	56032580	56032882	.	-	.	gene_id "XLOC_042846"; transcript_id "5_00117275"; exon_number "11"; gene_name "uc002adh.2"; oId "SC4.10399.3"; nearest_ref "uc002adh.2"; class_code "j"; tss_id "TSS38886";
chr15	Cufflinks	exon	56035036	56035177	.	-	.	gene_id "XLOC_042846"; transcript_id "5_00117275"; exon_number "12"; gene_name "uc002adh.2"; oId "SC4.10399.3"; nearest_ref "uc002adh.2"; class_code "j"; tss_id "TSS38886";
chr15	Cufflinks	exon	55965533	55965874	.	-	.	gene_id "XLOC_042846"; transcript_id "5_00115662"; exon_number "1"; gene_name "uc002adg.2"; oId "SC3.6854.3"; nearest_ref "uc002adg.2"; class_code "c"; tss_id "TSS38886";
chr15	Cufflinks	exon	55967717	55967881	.	-	.	gene_id "XLOC_042846"; transcript_id "5_00115662"; exon_number "2"; gene_name "uc002adg.2"; oId "SC3.6854.3"; nearest_ref "uc002adg.2"; class_code "c"; tss_id "TSS38886";
chr15	Cufflinks	exon	55969995	55970242	.	-	.	gene_id "XLOC_042846"; transcript_id "5_00115662"; exon_number "3"; gene_name "uc002adg.2"; oId "SC3.6854.3"; nearest_ref "uc002adg.2"; class_code "c"; tss_id "TSS38886";
chr15	Cufflinks	exon	55971484	55971643	.	-	.	gene_id "XLOC_042846"; transcript_id "5_00115662"; exon_number "4"; gene_name "uc002adg.2"; oId "SC3.6854.3"; nearest_ref "uc002adg.2"; class_code "c"; tss_id "TSS38886";
chr15	Cufflinks	exon	55972252	55972410	.	-	.	gene_id "XLOC_042846"; transcript_id "5_00115662"; exon_number "5"; gene_name "uc002adg.2"; oId "SC3.6854.3"; nearest_ref "uc002adg.2"; class_code "c"; tss_id "TSS38886";
chr15	Cufflinks	exon	55972689	55972826	.	-	.	gene_id "XLOC_042846"; transcript_id "5_00115662"; exon_number "6"; gene_name "uc002adg.2"; oId "SC3.6854.3"; nearest_ref "uc002adg.2"; class_code "c"; tss_id "TSS38886";
chr15	Cufflinks	exon	55974562	55974695	.	-	.	gene_id "XLOC_042846"; transcript_id "5_00115662"; exon_number "7"; gene_name "uc002adg.2"; oId "SC3.6854.3"; nearest_ref "uc002adg.2"; class_code "c"; tss_id "TSS38886";
chr15	Cufflinks	exon	55975985	55976129	.	-	.	gene_id "XLOC_042846"; transcript_id "5_00115662"; exon_number "8"; gene_name "uc002adg.2"; oId "SC3.6854.3"; nearest_ref "uc002adg.2"; class_code "c"; tss_id "TSS38886";
chr15	Cufflinks	exon	56032580	56032882	.	-	.	gene_id "XLOC_042846"; transcript_id "5_00115662"; exon_number "9"; gene_name "uc002adg.2"; oId "SC3.6854.3"; nearest_ref "uc002adg.2"; class_code "c"; tss_id "TSS38886";
chr15	Cufflinks	exon	56035036	56035177	.	-	.	gene_id "XLOC_042846"; transcript_id "5_00115662"; exon_number "10"; gene_name "uc002adg.2"; oId "SC3.6854.3"; nearest_ref "uc002adg.2"; class_code "c"; tss_id "TSS38886";
chr15	Cufflinks	exon	55915833	55916210	.	-	.	gene_id "XLOC_042847"; transcript_id "5_00117274"; exon_number "1"; gene_name "uc002adg.2"; oId "SC4.10400.1"; nearest_ref "uc002adg.2"; class_code "i";
chr15	Cufflinks	exon	56119127	56122197	.	-	.	gene_id "XLOC_042848"; transcript_id "5_00117905"; exon_number "1"; gene_name "uc002adl.2"; oId "upf3.7129.1"; nearest_ref "uc002adl.2"; class_code "j"; tss_id "TSS38888";
chr15	Cufflinks	exon	56122712	56122784	.	-	.	gene_id "XLOC_042848"; transcript_id "5_00117905"; exon_number "2"; gene_name "uc002adl.2"; oId "upf3.7129.1"; nearest_ref "uc002adl.2"; class_code "j"; tss_id "TSS38888";
chr15	Cufflinks	exon	56125206	56125302	.	-	.	gene_id "XLOC_042848"; transcript_id "5_00117905"; exon_number "3"; gene_name "uc002adl.2"; oId "upf3.7129.1"; nearest_ref "uc002adl.2"; class_code "j"; tss_id "TSS38888";
chr15	Cufflinks	exon	56126236	56126343	.	-	.	gene_id "XLOC_042848"; transcript_id "5_00117905"; exon_number "4"; gene_name "uc002adl.2"; oId "upf3.7129.1"; nearest_ref "uc002adl.2"; class_code "j"; tss_id "TSS38888";
chr15	Cufflinks	exon	56126425	56126484	.	-	.	gene_id "XLOC_042848"; transcript_id "5_00117905"; exon_number "5"; gene_name "uc002adl.2"; oId "upf3.7129.1"; nearest_ref "uc002adl.2"; class_code "j"; tss_id "TSS38888";
chr15	Cufflinks	exon	56129987	56130047	.	-	.	gene_id "XLOC_042848"; transcript_id "5_00117905"; exon_number "6"; gene_name "uc002adl.2"; oId "upf3.7129.1"; nearest_ref "uc002adl.2"; class_code "j"; tss_id "TSS38888";
chr15	Cufflinks	exon	56130305	56130378	.	-	.	gene_id "XLOC_042848"; transcript_id "5_00117905"; exon_number "7"; gene_name "uc002adl.2"; oId "upf3.7129.1"; nearest_ref "uc002adl.2"; class_code "j"; tss_id "TSS38888";
chr15	Cufflinks	exon	56130707	56130802	.	-	.	gene_id "XLOC_042848"; transcript_id "5_00117905"; exon_number "8"; gene_name "uc002adl.2"; oId "upf3.7129.1"; nearest_ref "uc002adl.2"; class_code "j"; tss_id "TSS38888";
chr15	Cufflinks	exon	56132645	56132715	.	-	.	gene_id "XLOC_042848"; transcript_id "5_00117905"; exon_number "9"; gene_name "uc002adl.2"; oId "upf3.7129.1"; nearest_ref "uc002adl.2"; class_code "j"; tss_id "TSS38888";
chr15	Cufflinks	exon	56132804	56132925	.	-	.	gene_id "XLOC_042848"; transcript_id "5_00117905"; exon_number "10"; gene_name "uc002adl.2"; oId "upf3.7129.1"; nearest_ref "uc002adl.2"; class_code "j"; tss_id "TSS38888";
chr15	Cufflinks	exon	56134132	56134361	.	-	.	gene_id "XLOC_042848"; transcript_id "5_00117905"; exon_number "11"; gene_name "uc002adl.2"; oId "upf3.7129.1"; nearest_ref "uc002adl.2"; class_code "j"; tss_id "TSS38888";
chr15	Cufflinks	exon	56139167	56139232	.	-	.	gene_id "XLOC_042848"; transcript_id "5_00117905"; exon_number "12"; gene_name "uc002adl.2"; oId "upf3.7129.1"; nearest_ref "uc002adl.2"; class_code "j"; tss_id "TSS38888";
chr15	Cufflinks	exon	56140570	56140628	.	-	.	gene_id "XLOC_042848"; transcript_id "5_00117905"; exon_number "13"; gene_name "uc002adl.2"; oId "upf3.7129.1"; nearest_ref "uc002adl.2"; class_code "j"; tss_id "TSS38888";
chr15	Cufflinks	exon	56140719	56140773	.	-	.	gene_id "XLOC_042848"; transcript_id "5_00117905"; exon_number "14"; gene_name "uc002adl.2"; oId "upf3.7129.1"; nearest_ref "uc002adl.2"; class_code "j"; tss_id "TSS38888";
chr15	Cufflinks	exon	56141004	56141084	.	-	.	gene_id "XLOC_042848"; transcript_id "5_00117905"; exon_number "15"; gene_name "uc002adl.2"; oId "upf3.7129.1"; nearest_ref "uc002adl.2"; class_code "j"; tss_id "TSS38888";
chr15	Cufflinks	exon	56142740	56142940	.	-	.	gene_id "XLOC_042848"; transcript_id "5_00117905"; exon_number "16"; gene_name "uc002adl.2"; oId "upf3.7129.1"; nearest_ref "uc002adl.2"; class_code "j"; tss_id "TSS38888";
chr15	Cufflinks	exon	56144622	56144741	.	-	.	gene_id "XLOC_042848"; transcript_id "5_00117905"; exon_number "17"; gene_name "uc002adl.2"; oId "upf3.7129.1"; nearest_ref "uc002adl.2"; class_code "j"; tss_id "TSS38888";
chr15	Cufflinks	exon	56148329	56148394	.	-	.	gene_id "XLOC_042848"; transcript_id "5_00117905"; exon_number "18"; gene_name "uc002adl.2"; oId "upf3.7129.1"; nearest_ref "uc002adl.2"; class_code "j"; tss_id "TSS38888";
chr15	Cufflinks	exon	56152605	56152772	.	-	.	gene_id "XLOC_042848"; transcript_id "5_00117905"; exon_number "19"; gene_name "uc002adl.2"; oId "upf3.7129.1"; nearest_ref "uc002adl.2"; class_code "j"; tss_id "TSS38888";
chr15	Cufflinks	exon	56152859	56152976	.	-	.	gene_id "XLOC_042848"; transcript_id "5_00117905"; exon_number "20"; gene_name "uc002adl.2"; oId "upf3.7129.1"; nearest_ref "uc002adl.2"; class_code "j"; tss_id "TSS38888";
chr15	Cufflinks	exon	56155111	56155277	.	-	.	gene_id "XLOC_042848"; transcript_id "5_00117905"; exon_number "21"; gene_name "uc002adl.2"; oId "upf3.7129.1"; nearest_ref "uc002adl.2"; class_code "j"; tss_id "TSS38888";
chr15	Cufflinks	exon	56161777	56161879	.	-	.	gene_id "XLOC_042848"; transcript_id "5_00117905"; exon_number "22"; gene_name "uc002adl.2"; oId "upf3.7129.1"; nearest_ref "uc002adl.2"; class_code "j"; tss_id "TSS38888";
chr15	Cufflinks	exon	56164613	56164674	.	-	.	gene_id "XLOC_042848"; transcript_id "5_00117905"; exon_number "23"; gene_name "uc002adl.2"; oId "upf3.7129.1"; nearest_ref "uc002adl.2"; class_code "j"; tss_id "TSS38888";
chr15	Cufflinks	exon	56166156	56166206	.	-	.	gene_id "XLOC_042848"; transcript_id "5_00117905"; exon_number "24"; gene_name "uc002adl.2"; oId "upf3.7129.1"; nearest_ref "uc002adl.2"; class_code "j"; tss_id "TSS38888";
chr15	Cufflinks	exon	56216844	56216897	.	-	.	gene_id "XLOC_042848"; transcript_id "5_00117905"; exon_number "25"; gene_name "uc002adl.2"; oId "upf3.7129.1"; nearest_ref "uc002adl.2"; class_code "j"; tss_id "TSS38888";
chr15	Cufflinks	exon	56226891	56226951	.	-	.	gene_id "XLOC_042848"; transcript_id "5_00117905"; exon_number "26"; gene_name "uc002adl.2"; oId "upf3.7129.1"; nearest_ref "uc002adl.2"; class_code "j"; tss_id "TSS38888";
chr15	Cufflinks	exon	56119129	56122197	.	-	.	gene_id "XLOC_042848"; transcript_id "5_00115664"; exon_number "1"; gene_name "uc002adl.2"; oId "SC3.6868.1"; nearest_ref "uc002adl.2"; class_code "j"; tss_id "TSS38890";
chr15	Cufflinks	exon	56122712	56122784	.	-	.	gene_id "XLOC_042848"; transcript_id "5_00115664"; exon_number "2"; gene_name "uc002adl.2"; oId "SC3.6868.1"; nearest_ref "uc002adl.2"; class_code "j"; tss_id "TSS38890";
chr15	Cufflinks	exon	56125206	56125302	.	-	.	gene_id "XLOC_042848"; transcript_id "5_00115664"; exon_number "3"; gene_name "uc002adl.2"; oId "SC3.6868.1"; nearest_ref "uc002adl.2"; class_code "j"; tss_id "TSS38890";
chr15	Cufflinks	exon	56126236	56126343	.	-	.	gene_id "XLOC_042848"; transcript_id "5_00115664"; exon_number "4"; gene_name "uc002adl.2"; oId "SC3.6868.1"; nearest_ref "uc002adl.2"; class_code "j"; tss_id "TSS38890";
chr15	Cufflinks	exon	56130305	56130378	.	-	.	gene_id "XLOC_042848"; transcript_id "5_00115664"; exon_number "5"; gene_name "uc002adl.2"; oId "SC3.6868.1"; nearest_ref "uc002adl.2"; class_code "j"; tss_id "TSS38890";
chr15	Cufflinks	exon	56130707	56130802	.	-	.	gene_id "XLOC_042848"; transcript_id "5_00115664"; exon_number "6"; gene_name "uc002adl.2"; oId "SC3.6868.1"; nearest_ref "uc002adl.2"; class_code "j"; tss_id "TSS38890";
chr15	Cufflinks	exon	56132645	56132715	.	-	.	gene_id "XLOC_042848"; transcript_id "5_00115664"; exon_number "7"; gene_name "uc002adl.2"; oId "SC3.6868.1"; nearest_ref "uc002adl.2"; class_code "j"; tss_id "TSS38890";
chr15	Cufflinks	exon	56132804	56132925	.	-	.	gene_id "XLOC_042848"; transcript_id "5_00115664"; exon_number "8"; gene_name "uc002adl.2"; oId "SC3.6868.1"; nearest_ref "uc002adl.2"; class_code "j"; tss_id "TSS38890";
chr15	Cufflinks	exon	56134132	56134361	.	-	.	gene_id "XLOC_042848"; transcript_id "5_00115664"; exon_number "9"; gene_name "uc002adl.2"; oId "SC3.6868.1"; nearest_ref "uc002adl.2"; class_code "j"; tss_id "TSS38890";
chr15	Cufflinks	exon	56139167	56139232	.	-	.	gene_id "XLOC_042848"; transcript_id "5_00115664"; exon_number "10"; gene_name "uc002adl.2"; oId "SC3.6868.1"; nearest_ref "uc002adl.2"; class_code "j"; tss_id "TSS38890";
chr15	Cufflinks	exon	56140570	56140628	.	-	.	gene_id "XLOC_042848"; transcript_id "5_00115664"; exon_number "11"; gene_name "uc002adl.2"; oId "SC3.6868.1"; nearest_ref "uc002adl.2"; class_code "j"; tss_id "TSS38890";
chr15	Cufflinks	exon	56140719	56140773	.	-	.	gene_id "XLOC_042848"; transcript_id "5_00115664"; exon_number "12"; gene_name "uc002adl.2"; oId "SC3.6868.1"; nearest_ref "uc002adl.2"; class_code "j"; tss_id "TSS38890";
chr15	Cufflinks	exon	56141004	56141084	.	-	.	gene_id "XLOC_042848"; transcript_id "5_00115664"; exon_number "13"; gene_name "uc002adl.2"; oId "SC3.6868.1"; nearest_ref "uc002adl.2"; class_code "j"; tss_id "TSS38890";
chr15	Cufflinks	exon	56142740	56142940	.	-	.	gene_id "XLOC_042848"; transcript_id "5_00115664"; exon_number "14"; gene_name "uc002adl.2"; oId "SC3.6868.1"; nearest_ref "uc002adl.2"; class_code "j"; tss_id "TSS38890";
chr15	Cufflinks	exon	56144622	56144741	.	-	.	gene_id "XLOC_042848"; transcript_id "5_00115664"; exon_number "15"; gene_name "uc002adl.2"; oId "SC3.6868.1"; nearest_ref "uc002adl.2"; class_code "j"; tss_id "TSS38890";
chr15	Cufflinks	exon	56148329	56148394	.	-	.	gene_id "XLOC_042848"; transcript_id "5_00115664"; exon_number "16"; gene_name "uc002adl.2"; oId "SC3.6868.1"; nearest_ref "uc002adl.2"; class_code "j"; tss_id "TSS38890";
chr15	Cufflinks	exon	56152605	56152772	.	-	.	gene_id "XLOC_042848"; transcript_id "5_00115664"; exon_number "17"; gene_name "uc002adl.2"; oId "SC3.6868.1"; nearest_ref "uc002adl.2"; class_code "j"; tss_id "TSS38890";
chr15	Cufflinks	exon	56152859	56152976	.	-	.	gene_id "XLOC_042848"; transcript_id "5_00115664"; exon_number "18"; gene_name "uc002adl.2"; oId "SC3.6868.1"; nearest_ref "uc002adl.2"; class_code "j"; tss_id "TSS38890";
chr15	Cufflinks	exon	56155111	56155277	.	-	.	gene_id "XLOC_042848"; transcript_id "5_00115664"; exon_number "19"; gene_name "uc002adl.2"; oId "SC3.6868.1"; nearest_ref "uc002adl.2"; class_code "j"; tss_id "TSS38890";
chr15	Cufflinks	exon	56161777	56161879	.	-	.	gene_id "XLOC_042848"; transcript_id "5_00115664"; exon_number "20"; gene_name "uc002adl.2"; oId "SC3.6868.1"; nearest_ref "uc002adl.2"; class_code "j"; tss_id "TSS38890";
chr15	Cufflinks	exon	56164613	56164674	.	-	.	gene_id "XLOC_042848"; transcript_id "5_00115664"; exon_number "21"; gene_name "uc002adl.2"; oId "SC3.6868.1"; nearest_ref "uc002adl.2"; class_code "j"; tss_id "TSS38890";
chr15	Cufflinks	exon	56166156	56166206	.	-	.	gene_id "XLOC_042848"; transcript_id "5_00115664"; exon_number "22"; gene_name "uc002adl.2"; oId "SC3.6868.1"; nearest_ref "uc002adl.2"; class_code "j"; tss_id "TSS38890";
chr15	Cufflinks	exon	56216844	56216897	.	-	.	gene_id "XLOC_042848"; transcript_id "5_00115664"; exon_number "23"; gene_name "uc002adl.2"; oId "SC3.6868.1"; nearest_ref "uc002adl.2"; class_code "j"; tss_id "TSS38890";
chr15	Cufflinks	exon	56243574	56243612	.	-	.	gene_id "XLOC_042848"; transcript_id "5_00115664"; exon_number "24"; gene_name "uc002adl.2"; oId "SC3.6868.1"; nearest_ref "uc002adl.2"; class_code "j"; tss_id "TSS38890";
chr15	Cufflinks	exon	56243709	56243787	.	-	.	gene_id "XLOC_042848"; transcript_id "5_00115664"; exon_number "25"; gene_name "uc002adl.2"; oId "SC3.6868.1"; nearest_ref "uc002adl.2"; class_code "j"; tss_id "TSS38890";
chr15	Cufflinks	exon	56258671	56258744	.	-	.	gene_id "XLOC_042848"; transcript_id "5_00115664"; exon_number "26"; gene_name "uc002adl.2"; oId "SC3.6868.1"; nearest_ref "uc002adl.2"; class_code "j"; tss_id "TSS38890";
chr15	Cufflinks	exon	56285709	56285936	.	-	.	gene_id "XLOC_042848"; transcript_id "5_00115664"; exon_number "27"; gene_name "uc002adl.2"; oId "SC3.6868.1"; nearest_ref "uc002adl.2"; class_code "j"; tss_id "TSS38890";
chr15	hg19_knownGene	exon	56119131	56122197	.	-	.	gene_id "XLOC_042848"; transcript_id "5_00115669"; exon_number "1"; gene_name "uc010ugj.1"; oId "uc010ugj.1"; nearest_ref "uc010ugj.1"; class_code "="; tss_id "TSS38889"; p_id "P38675";
chr15	hg19_knownGene	exon	56122712	56122784	.	-	.	gene_id "XLOC_042848"; transcript_id "5_00115669"; exon_number "2"; gene_name "uc010ugj.1"; oId "uc010ugj.1"; nearest_ref "uc010ugj.1"; class_code "="; tss_id "TSS38889"; p_id "P38675";
chr15	hg19_knownGene	exon	56125206	56125302	.	-	.	gene_id "XLOC_042848"; transcript_id "5_00115669"; exon_number "3"; gene_name "uc010ugj.1"; oId "uc010ugj.1"; nearest_ref "uc010ugj.1"; class_code "="; tss_id "TSS38889"; p_id "P38675";
chr15	hg19_knownGene	exon	56126236	56126343	.	-	.	gene_id "XLOC_042848"; transcript_id "5_00115669"; exon_number "4"; gene_name "uc010ugj.1"; oId "uc010ugj.1"; nearest_ref "uc010ugj.1"; class_code "="; tss_id "TSS38889"; p_id "P38675";
chr15	hg19_knownGene	exon	56126425	56126484	.	-	.	gene_id "XLOC_042848"; transcript_id "5_00115669"; exon_number "5"; gene_name "uc010ugj.1"; oId "uc010ugj.1"; nearest_ref "uc010ugj.1"; class_code "="; tss_id "TSS38889"; p_id "P38675";
chr15	hg19_knownGene	exon	56129987	56130047	.	-	.	gene_id "XLOC_042848"; transcript_id "5_00115669"; exon_number "6"; gene_name "uc010ugj.1"; oId "uc010ugj.1"; nearest_ref "uc010ugj.1"; class_code "="; tss_id "TSS38889"; p_id "P38675";
chr15	hg19_knownGene	exon	56130305	56130378	.	-	.	gene_id "XLOC_042848"; transcript_id "5_00115669"; exon_number "7"; gene_name "uc010ugj.1"; oId "uc010ugj.1"; nearest_ref "uc010ugj.1"; class_code "="; tss_id "TSS38889"; p_id "P38675";
chr15	hg19_knownGene	exon	56130707	56130802	.	-	.	gene_id "XLOC_042848"; transcript_id "5_00115669"; exon_number "8"; gene_name "uc010ugj.1"; oId "uc010ugj.1"; nearest_ref "uc010ugj.1"; class_code "="; tss_id "TSS38889"; p_id "P38675";
chr15	hg19_knownGene	exon	56132645	56132715	.	-	.	gene_id "XLOC_042848"; transcript_id "5_00115669"; exon_number "9"; gene_name "uc010ugj.1"; oId "uc010ugj.1"; nearest_ref "uc010ugj.1"; class_code "="; tss_id "TSS38889"; p_id "P38675";
chr15	hg19_knownGene	exon	56132804	56132925	.	-	.	gene_id "XLOC_042848"; transcript_id "5_00115669"; exon_number "10"; gene_name "uc010ugj.1"; oId "uc010ugj.1"; nearest_ref "uc010ugj.1"; class_code "="; tss_id "TSS38889"; p_id "P38675";
chr15	hg19_knownGene	exon	56134132	56134361	.	-	.	gene_id "XLOC_042848"; transcript_id "5_00115669"; exon_number "11"; gene_name "uc010ugj.1"; oId "uc010ugj.1"; nearest_ref "uc010ugj.1"; class_code "="; tss_id "TSS38889"; p_id "P38675";
chr15	hg19_knownGene	exon	56139167	56139232	.	-	.	gene_id "XLOC_042848"; transcript_id "5_00115669"; exon_number "12"; gene_name "uc010ugj.1"; oId "uc010ugj.1"; nearest_ref "uc010ugj.1"; class_code "="; tss_id "TSS38889"; p_id "P38675";
chr15	hg19_knownGene	exon	56140570	56140628	.	-	.	gene_id "XLOC_042848"; transcript_id "5_00115669"; exon_number "13"; gene_name "uc010ugj.1"; oId "uc010ugj.1"; nearest_ref "uc010ugj.1"; class_code "="; tss_id "TSS38889"; p_id "P38675";
chr15	hg19_knownGene	exon	56140719	56140773	.	-	.	gene_id "XLOC_042848"; transcript_id "5_00115669"; exon_number "14"; gene_name "uc010ugj.1"; oId "uc010ugj.1"; nearest_ref "uc010ugj.1"; class_code "="; tss_id "TSS38889"; p_id "P38675";
chr15	hg19_knownGene	exon	56141004	56141084	.	-	.	gene_id "XLOC_042848"; transcript_id "5_00115669"; exon_number "15"; gene_name "uc010ugj.1"; oId "uc010ugj.1"; nearest_ref "uc010ugj.1"; class_code "="; tss_id "TSS38889"; p_id "P38675";
chr15	hg19_knownGene	exon	56142740	56142940	.	-	.	gene_id "XLOC_042848"; transcript_id "5_00115669"; exon_number "16"; gene_name "uc010ugj.1"; oId "uc010ugj.1"; nearest_ref "uc010ugj.1"; class_code "="; tss_id "TSS38889"; p_id "P38675";
chr15	hg19_knownGene	exon	56144622	56144741	.	-	.	gene_id "XLOC_042848"; transcript_id "5_00115669"; exon_number "17"; gene_name "uc010ugj.1"; oId "uc010ugj.1"; nearest_ref "uc010ugj.1"; class_code "="; tss_id "TSS38889"; p_id "P38675";
chr15	hg19_knownGene	exon	56148329	56148394	.	-	.	gene_id "XLOC_042848"; transcript_id "5_00115669"; exon_number "18"; gene_name "uc010ugj.1"; oId "uc010ugj.1"; nearest_ref "uc010ugj.1"; class_code "="; tss_id "TSS38889"; p_id "P38675";
chr15	hg19_knownGene	exon	56152605	56152772	.	-	.	gene_id "XLOC_042848"; transcript_id "5_00115669"; exon_number "19"; gene_name "uc010ugj.1"; oId "uc010ugj.1"; nearest_ref "uc010ugj.1"; class_code "="; tss_id "TSS38889"; p_id "P38675";
chr15	hg19_knownGene	exon	56152859	56152976	.	-	.	gene_id "XLOC_042848"; transcript_id "5_00115669"; exon_number "20"; gene_name "uc010ugj.1"; oId "uc010ugj.1"; nearest_ref "uc010ugj.1"; class_code "="; tss_id "TSS38889"; p_id "P38675";
chr15	hg19_knownGene	exon	56155111	56155229	.	-	.	gene_id "XLOC_042848"; transcript_id "5_00115669"; exon_number "21"; gene_name "uc010ugj.1"; oId "uc010ugj.1"; nearest_ref "uc010ugj.1"; class_code "="; tss_id "TSS38889"; p_id "P38675";
chr15	hg19_knownGene	exon	56161777	56161879	.	-	.	gene_id "XLOC_042848"; transcript_id "5_00115669"; exon_number "22"; gene_name "uc010ugj.1"; oId "uc010ugj.1"; nearest_ref "uc010ugj.1"; class_code "="; tss_id "TSS38889"; p_id "P38675";
chr15	hg19_knownGene	exon	56164613	56164674	.	-	.	gene_id "XLOC_042848"; transcript_id "5_00115669"; exon_number "23"; gene_name "uc010ugj.1"; oId "uc010ugj.1"; nearest_ref "uc010ugj.1"; class_code "="; tss_id "TSS38889"; p_id "P38675";
chr15	hg19_knownGene	exon	56166156	56166206	.	-	.	gene_id "XLOC_042848"; transcript_id "5_00115669"; exon_number "24"; gene_name "uc010ugj.1"; oId "uc010ugj.1"; nearest_ref "uc010ugj.1"; class_code "="; tss_id "TSS38889"; p_id "P38675";
chr15	hg19_knownGene	exon	56207482	56209329	.	-	.	gene_id "XLOC_042848"; transcript_id "5_00115669"; exon_number "25"; gene_name "uc010ugj.1"; oId "uc010ugj.1"; nearest_ref "uc010ugj.1"; class_code "="; tss_id "TSS38889"; p_id "P38675";
chr15	hg19_knownGene	exon	56119131	56122197	.	-	.	gene_id "XLOC_042848"; transcript_id "5_00115668"; exon_number "1"; gene_name "uc010bfm.2"; oId "uc010bfm.2"; nearest_ref "uc010bfm.2"; class_code "="; tss_id "TSS38889"; p_id "P38677";
chr15	hg19_knownGene	exon	56122712	56122784	.	-	.	gene_id "XLOC_042848"; transcript_id "5_00115668"; exon_number "2"; gene_name "uc010bfm.2"; oId "uc010bfm.2"; nearest_ref "uc010bfm.2"; class_code "="; tss_id "TSS38889"; p_id "P38677";
chr15	hg19_knownGene	exon	56125206	56125302	.	-	.	gene_id "XLOC_042848"; transcript_id "5_00115668"; exon_number "3"; gene_name "uc010bfm.2"; oId "uc010bfm.2"; nearest_ref "uc010bfm.2"; class_code "="; tss_id "TSS38889"; p_id "P38677";
chr15	hg19_knownGene	exon	56126236	56126343	.	-	.	gene_id "XLOC_042848"; transcript_id "5_00115668"; exon_number "4"; gene_name "uc010bfm.2"; oId "uc010bfm.2"; nearest_ref "uc010bfm.2"; class_code "="; tss_id "TSS38889"; p_id "P38677";
chr15	hg19_knownGene	exon	56126425	56126484	.	-	.	gene_id "XLOC_042848"; transcript_id "5_00115668"; exon_number "5"; gene_name "uc010bfm.2"; oId "uc010bfm.2"; nearest_ref "uc010bfm.2"; class_code "="; tss_id "TSS38889"; p_id "P38677";
chr15	hg19_knownGene	exon	56129987	56130047	.	-	.	gene_id "XLOC_042848"; transcript_id "5_00115668"; exon_number "6"; gene_name "uc010bfm.2"; oId "uc010bfm.2"; nearest_ref "uc010bfm.2"; class_code "="; tss_id "TSS38889"; p_id "P38677";
chr15	hg19_knownGene	exon	56130305	56130378	.	-	.	gene_id "XLOC_042848"; transcript_id "5_00115668"; exon_number "7"; gene_name "uc010bfm.2"; oId "uc010bfm.2"; nearest_ref "uc010bfm.2"; class_code "="; tss_id "TSS38889"; p_id "P38677";
chr15	hg19_knownGene	exon	56130707	56130802	.	-	.	gene_id "XLOC_042848"; transcript_id "5_00115668"; exon_number "8"; gene_name "uc010bfm.2"; oId "uc010bfm.2"; nearest_ref "uc010bfm.2"; class_code "="; tss_id "TSS38889"; p_id "P38677";
chr15	hg19_knownGene	exon	56132645	56132715	.	-	.	gene_id "XLOC_042848"; transcript_id "5_00115668"; exon_number "9"; gene_name "uc010bfm.2"; oId "uc010bfm.2"; nearest_ref "uc010bfm.2"; class_code "="; tss_id "TSS38889"; p_id "P38677";
chr15	hg19_knownGene	exon	56132804	56132925	.	-	.	gene_id "XLOC_042848"; transcript_id "5_00115668"; exon_number "10"; gene_name "uc010bfm.2"; oId "uc010bfm.2"; nearest_ref "uc010bfm.2"; class_code "="; tss_id "TSS38889"; p_id "P38677";
chr15	hg19_knownGene	exon	56134132	56134361	.	-	.	gene_id "XLOC_042848"; transcript_id "5_00115668"; exon_number "11"; gene_name "uc010bfm.2"; oId "uc010bfm.2"; nearest_ref "uc010bfm.2"; class_code "="; tss_id "TSS38889"; p_id "P38677";
chr15	hg19_knownGene	exon	56139167	56139232	.	-	.	gene_id "XLOC_042848"; transcript_id "5_00115668"; exon_number "12"; gene_name "uc010bfm.2"; oId "uc010bfm.2"; nearest_ref "uc010bfm.2"; class_code "="; tss_id "TSS38889"; p_id "P38677";
chr15	hg19_knownGene	exon	56140570	56140628	.	-	.	gene_id "XLOC_042848"; transcript_id "5_00115668"; exon_number "13"; gene_name "uc010bfm.2"; oId "uc010bfm.2"; nearest_ref "uc010bfm.2"; class_code "="; tss_id "TSS38889"; p_id "P38677";
chr15	hg19_knownGene	exon	56140719	56140773	.	-	.	gene_id "XLOC_042848"; transcript_id "5_00115668"; exon_number "14"; gene_name "uc010bfm.2"; oId "uc010bfm.2"; nearest_ref "uc010bfm.2"; class_code "="; tss_id "TSS38889"; p_id "P38677";
chr15	hg19_knownGene	exon	56141004	56141084	.	-	.	gene_id "XLOC_042848"; transcript_id "5_00115668"; exon_number "15"; gene_name "uc010bfm.2"; oId "uc010bfm.2"; nearest_ref "uc010bfm.2"; class_code "="; tss_id "TSS38889"; p_id "P38677";
chr15	hg19_knownGene	exon	56142740	56142940	.	-	.	gene_id "XLOC_042848"; transcript_id "5_00115668"; exon_number "16"; gene_name "uc010bfm.2"; oId "uc010bfm.2"; nearest_ref "uc010bfm.2"; class_code "="; tss_id "TSS38889"; p_id "P38677";
chr15	hg19_knownGene	exon	56144622	56144741	.	-	.	gene_id "XLOC_042848"; transcript_id "5_00115668"; exon_number "17"; gene_name "uc010bfm.2"; oId "uc010bfm.2"; nearest_ref "uc010bfm.2"; class_code "="; tss_id "TSS38889"; p_id "P38677";
chr15	hg19_knownGene	exon	56148329	56148394	.	-	.	gene_id "XLOC_042848"; transcript_id "5_00115668"; exon_number "18"; gene_name "uc010bfm.2"; oId "uc010bfm.2"; nearest_ref "uc010bfm.2"; class_code "="; tss_id "TSS38889"; p_id "P38677";
chr15	hg19_knownGene	exon	56152605	56152772	.	-	.	gene_id "XLOC_042848"; transcript_id "5_00115668"; exon_number "19"; gene_name "uc010bfm.2"; oId "uc010bfm.2"; nearest_ref "uc010bfm.2"; class_code "="; tss_id "TSS38889"; p_id "P38677";
chr15	hg19_knownGene	exon	56152859	56152976	.	-	.	gene_id "XLOC_042848"; transcript_id "5_00115668"; exon_number "20"; gene_name "uc010bfm.2"; oId "uc010bfm.2"; nearest_ref "uc010bfm.2"; class_code "="; tss_id "TSS38889"; p_id "P38677";
chr15	hg19_knownGene	exon	56155111	56155277	.	-	.	gene_id "XLOC_042848"; transcript_id "5_00115668"; exon_number "21"; gene_name "uc010bfm.2"; oId "uc010bfm.2"; nearest_ref "uc010bfm.2"; class_code "="; tss_id "TSS38889"; p_id "P38677";
chr15	hg19_knownGene	exon	56161777	56161879	.	-	.	gene_id "XLOC_042848"; transcript_id "5_00115668"; exon_number "22"; gene_name "uc010bfm.2"; oId "uc010bfm.2"; nearest_ref "uc010bfm.2"; class_code "="; tss_id "TSS38889"; p_id "P38677";
chr15	hg19_knownGene	exon	56164613	56164674	.	-	.	gene_id "XLOC_042848"; transcript_id "5_00115668"; exon_number "23"; gene_name "uc010bfm.2"; oId "uc010bfm.2"; nearest_ref "uc010bfm.2"; class_code "="; tss_id "TSS38889"; p_id "P38677";
chr15	hg19_knownGene	exon	56207482	56209329	.	-	.	gene_id "XLOC_042848"; transcript_id "5_00115668"; exon_number "24"; gene_name "uc010bfm.2"; oId "uc010bfm.2"; nearest_ref "uc010bfm.2"; class_code "="; tss_id "TSS38889"; p_id "P38677";
chr15	hg19_knownGene	exon	56119131	56122197	.	-	.	gene_id "XLOC_042848"; transcript_id "5_00115667"; exon_number "1"; gene_name "uc002adk.2"; oId "uc002adk.2"; nearest_ref "uc002adk.2"; class_code "="; tss_id "TSS38889";
chr15	hg19_knownGene	exon	56122712	56122784	.	-	.	gene_id "XLOC_042848"; transcript_id "5_00115667"; exon_number "2"; gene_name "uc002adk.2"; oId "uc002adk.2"; nearest_ref "uc002adk.2"; class_code "="; tss_id "TSS38889";
chr15	hg19_knownGene	exon	56125206	56125302	.	-	.	gene_id "XLOC_042848"; transcript_id "5_00115667"; exon_number "3"; gene_name "uc002adk.2"; oId "uc002adk.2"; nearest_ref "uc002adk.2"; class_code "="; tss_id "TSS38889";
chr15	hg19_knownGene	exon	56126236	56126343	.	-	.	gene_id "XLOC_042848"; transcript_id "5_00115667"; exon_number "4"; gene_name "uc002adk.2"; oId "uc002adk.2"; nearest_ref "uc002adk.2"; class_code "="; tss_id "TSS38889";
chr15	hg19_knownGene	exon	56130305	56130378	.	-	.	gene_id "XLOC_042848"; transcript_id "5_00115667"; exon_number "5"; gene_name "uc002adk.2"; oId "uc002adk.2"; nearest_ref "uc002adk.2"; class_code "="; tss_id "TSS38889";
chr15	hg19_knownGene	exon	56130707	56130802	.	-	.	gene_id "XLOC_042848"; transcript_id "5_00115667"; exon_number "6"; gene_name "uc002adk.2"; oId "uc002adk.2"; nearest_ref "uc002adk.2"; class_code "="; tss_id "TSS38889";
chr15	hg19_knownGene	exon	56132645	56132715	.	-	.	gene_id "XLOC_042848"; transcript_id "5_00115667"; exon_number "7"; gene_name "uc002adk.2"; oId "uc002adk.2"; nearest_ref "uc002adk.2"; class_code "="; tss_id "TSS38889";
chr15	hg19_knownGene	exon	56132804	56132925	.	-	.	gene_id "XLOC_042848"; transcript_id "5_00115667"; exon_number "8"; gene_name "uc002adk.2"; oId "uc002adk.2"; nearest_ref "uc002adk.2"; class_code "="; tss_id "TSS38889";
chr15	hg19_knownGene	exon	56134132	56134361	.	-	.	gene_id "XLOC_042848"; transcript_id "5_00115667"; exon_number "9"; gene_name "uc002adk.2"; oId "uc002adk.2"; nearest_ref "uc002adk.2"; class_code "="; tss_id "TSS38889";
chr15	hg19_knownGene	exon	56139167	56139232	.	-	.	gene_id "XLOC_042848"; transcript_id "5_00115667"; exon_number "10"; gene_name "uc002adk.2"; oId "uc002adk.2"; nearest_ref "uc002adk.2"; class_code "="; tss_id "TSS38889";
chr15	hg19_knownGene	exon	56140570	56140628	.	-	.	gene_id "XLOC_042848"; transcript_id "5_00115667"; exon_number "11"; gene_name "uc002adk.2"; oId "uc002adk.2"; nearest_ref "uc002adk.2"; class_code "="; tss_id "TSS38889";
chr15	hg19_knownGene	exon	56140719	56140773	.	-	.	gene_id "XLOC_042848"; transcript_id "5_00115667"; exon_number "12"; gene_name "uc002adk.2"; oId "uc002adk.2"; nearest_ref "uc002adk.2"; class_code "="; tss_id "TSS38889";
chr15	hg19_knownGene	exon	56141004	56141084	.	-	.	gene_id "XLOC_042848"; transcript_id "5_00115667"; exon_number "13"; gene_name "uc002adk.2"; oId "uc002adk.2"; nearest_ref "uc002adk.2"; class_code "="; tss_id "TSS38889";
chr15	hg19_knownGene	exon	56142740	56142940	.	-	.	gene_id "XLOC_042848"; transcript_id "5_00115667"; exon_number "14"; gene_name "uc002adk.2"; oId "uc002adk.2"; nearest_ref "uc002adk.2"; class_code "="; tss_id "TSS38889";
chr15	hg19_knownGene	exon	56144622	56144741	.	-	.	gene_id "XLOC_042848"; transcript_id "5_00115667"; exon_number "15"; gene_name "uc002adk.2"; oId "uc002adk.2"; nearest_ref "uc002adk.2"; class_code "="; tss_id "TSS38889";
chr15	hg19_knownGene	exon	56148329	56148394	.	-	.	gene_id "XLOC_042848"; transcript_id "5_00115667"; exon_number "16"; gene_name "uc002adk.2"; oId "uc002adk.2"; nearest_ref "uc002adk.2"; class_code "="; tss_id "TSS38889";
chr15	hg19_knownGene	exon	56152605	56152772	.	-	.	gene_id "XLOC_042848"; transcript_id "5_00115667"; exon_number "17"; gene_name "uc002adk.2"; oId "uc002adk.2"; nearest_ref "uc002adk.2"; class_code "="; tss_id "TSS38889";
chr15	hg19_knownGene	exon	56152859	56152976	.	-	.	gene_id "XLOC_042848"; transcript_id "5_00115667"; exon_number "18"; gene_name "uc002adk.2"; oId "uc002adk.2"; nearest_ref "uc002adk.2"; class_code "="; tss_id "TSS38889";
chr15	hg19_knownGene	exon	56155111	56155277	.	-	.	gene_id "XLOC_042848"; transcript_id "5_00115667"; exon_number "19"; gene_name "uc002adk.2"; oId "uc002adk.2"; nearest_ref "uc002adk.2"; class_code "="; tss_id "TSS38889";
chr15	hg19_knownGene	exon	56161777	56161879	.	-	.	gene_id "XLOC_042848"; transcript_id "5_00115667"; exon_number "20"; gene_name "uc002adk.2"; oId "uc002adk.2"; nearest_ref "uc002adk.2"; class_code "="; tss_id "TSS38889";
chr15	hg19_knownGene	exon	56207482	56209329	.	-	.	gene_id "XLOC_042848"; transcript_id "5_00115667"; exon_number "21"; gene_name "uc002adk.2"; oId "uc002adk.2"; nearest_ref "uc002adk.2"; class_code "="; tss_id "TSS38889";
chr15	hg19_knownGene	exon	56119131	56122197	.	-	.	gene_id "XLOC_042848"; transcript_id "5_00115666"; exon_number "1"; gene_name "uc002adj.2"; oId "uc002adj.2"; nearest_ref "uc002adj.2"; class_code "="; tss_id "TSS38889"; p_id "P38676";
chr15	hg19_knownGene	exon	56122712	56122784	.	-	.	gene_id "XLOC_042848"; transcript_id "5_00115666"; exon_number "2"; gene_name "uc002adj.2"; oId "uc002adj.2"; nearest_ref "uc002adj.2"; class_code "="; tss_id "TSS38889"; p_id "P38676";
chr15	hg19_knownGene	exon	56125206	56125302	.	-	.	gene_id "XLOC_042848"; transcript_id "5_00115666"; exon_number "3"; gene_name "uc002adj.2"; oId "uc002adj.2"; nearest_ref "uc002adj.2"; class_code "="; tss_id "TSS38889"; p_id "P38676";
chr15	hg19_knownGene	exon	56126236	56126343	.	-	.	gene_id "XLOC_042848"; transcript_id "5_00115666"; exon_number "4"; gene_name "uc002adj.2"; oId "uc002adj.2"; nearest_ref "uc002adj.2"; class_code "="; tss_id "TSS38889"; p_id "P38676";
chr15	hg19_knownGene	exon	56126425	56126484	.	-	.	gene_id "XLOC_042848"; transcript_id "5_00115666"; exon_number "5"; gene_name "uc002adj.2"; oId "uc002adj.2"; nearest_ref "uc002adj.2"; class_code "="; tss_id "TSS38889"; p_id "P38676";
chr15	hg19_knownGene	exon	56129987	56130047	.	-	.	gene_id "XLOC_042848"; transcript_id "5_00115666"; exon_number "6"; gene_name "uc002adj.2"; oId "uc002adj.2"; nearest_ref "uc002adj.2"; class_code "="; tss_id "TSS38889"; p_id "P38676";
chr15	hg19_knownGene	exon	56130305	56130378	.	-	.	gene_id "XLOC_042848"; transcript_id "5_00115666"; exon_number "7"; gene_name "uc002adj.2"; oId "uc002adj.2"; nearest_ref "uc002adj.2"; class_code "="; tss_id "TSS38889"; p_id "P38676";
chr15	hg19_knownGene	exon	56130707	56130802	.	-	.	gene_id "XLOC_042848"; transcript_id "5_00115666"; exon_number "8"; gene_name "uc002adj.2"; oId "uc002adj.2"; nearest_ref "uc002adj.2"; class_code "="; tss_id "TSS38889"; p_id "P38676";
chr15	hg19_knownGene	exon	56132645	56132715	.	-	.	gene_id "XLOC_042848"; transcript_id "5_00115666"; exon_number "9"; gene_name "uc002adj.2"; oId "uc002adj.2"; nearest_ref "uc002adj.2"; class_code "="; tss_id "TSS38889"; p_id "P38676";
chr15	hg19_knownGene	exon	56132804	56132925	.	-	.	gene_id "XLOC_042848"; transcript_id "5_00115666"; exon_number "10"; gene_name "uc002adj.2"; oId "uc002adj.2"; nearest_ref "uc002adj.2"; class_code "="; tss_id "TSS38889"; p_id "P38676";
chr15	hg19_knownGene	exon	56134132	56134361	.	-	.	gene_id "XLOC_042848"; transcript_id "5_00115666"; exon_number "11"; gene_name "uc002adj.2"; oId "uc002adj.2"; nearest_ref "uc002adj.2"; class_code "="; tss_id "TSS38889"; p_id "P38676";
chr15	hg19_knownGene	exon	56139167	56139232	.	-	.	gene_id "XLOC_042848"; transcript_id "5_00115666"; exon_number "12"; gene_name "uc002adj.2"; oId "uc002adj.2"; nearest_ref "uc002adj.2"; class_code "="; tss_id "TSS38889"; p_id "P38676";
chr15	hg19_knownGene	exon	56140570	56140628	.	-	.	gene_id "XLOC_042848"; transcript_id "5_00115666"; exon_number "13"; gene_name "uc002adj.2"; oId "uc002adj.2"; nearest_ref "uc002adj.2"; class_code "="; tss_id "TSS38889"; p_id "P38676";
chr15	hg19_knownGene	exon	56140719	56140773	.	-	.	gene_id "XLOC_042848"; transcript_id "5_00115666"; exon_number "14"; gene_name "uc002adj.2"; oId "uc002adj.2"; nearest_ref "uc002adj.2"; class_code "="; tss_id "TSS38889"; p_id "P38676";
chr15	hg19_knownGene	exon	56141004	56141084	.	-	.	gene_id "XLOC_042848"; transcript_id "5_00115666"; exon_number "15"; gene_name "uc002adj.2"; oId "uc002adj.2"; nearest_ref "uc002adj.2"; class_code "="; tss_id "TSS38889"; p_id "P38676";
chr15	hg19_knownGene	exon	56142740	56142940	.	-	.	gene_id "XLOC_042848"; transcript_id "5_00115666"; exon_number "16"; gene_name "uc002adj.2"; oId "uc002adj.2"; nearest_ref "uc002adj.2"; class_code "="; tss_id "TSS38889"; p_id "P38676";
chr15	hg19_knownGene	exon	56144622	56144741	.	-	.	gene_id "XLOC_042848"; transcript_id "5_00115666"; exon_number "17"; gene_name "uc002adj.2"; oId "uc002adj.2"; nearest_ref "uc002adj.2"; class_code "="; tss_id "TSS38889"; p_id "P38676";
chr15	hg19_knownGene	exon	56148329	56148394	.	-	.	gene_id "XLOC_042848"; transcript_id "5_00115666"; exon_number "18"; gene_name "uc002adj.2"; oId "uc002adj.2"; nearest_ref "uc002adj.2"; class_code "="; tss_id "TSS38889"; p_id "P38676";
chr15	hg19_knownGene	exon	56152605	56152772	.	-	.	gene_id "XLOC_042848"; transcript_id "5_00115666"; exon_number "19"; gene_name "uc002adj.2"; oId "uc002adj.2"; nearest_ref "uc002adj.2"; class_code "="; tss_id "TSS38889"; p_id "P38676";
chr15	hg19_knownGene	exon	56152859	56152976	.	-	.	gene_id "XLOC_042848"; transcript_id "5_00115666"; exon_number "20"; gene_name "uc002adj.2"; oId "uc002adj.2"; nearest_ref "uc002adj.2"; class_code "="; tss_id "TSS38889"; p_id "P38676";
chr15	hg19_knownGene	exon	56155111	56155277	.	-	.	gene_id "XLOC_042848"; transcript_id "5_00115666"; exon_number "21"; gene_name "uc002adj.2"; oId "uc002adj.2"; nearest_ref "uc002adj.2"; class_code "="; tss_id "TSS38889"; p_id "P38676";
chr15	hg19_knownGene	exon	56161777	56161879	.	-	.	gene_id "XLOC_042848"; transcript_id "5_00115666"; exon_number "22"; gene_name "uc002adj.2"; oId "uc002adj.2"; nearest_ref "uc002adj.2"; class_code "="; tss_id "TSS38889"; p_id "P38676";
chr15	hg19_knownGene	exon	56164613	56164674	.	-	.	gene_id "XLOC_042848"; transcript_id "5_00115666"; exon_number "23"; gene_name "uc002adj.2"; oId "uc002adj.2"; nearest_ref "uc002adj.2"; class_code "="; tss_id "TSS38889"; p_id "P38676";
chr15	hg19_knownGene	exon	56166156	56166206	.	-	.	gene_id "XLOC_042848"; transcript_id "5_00115666"; exon_number "24"; gene_name "uc002adj.2"; oId "uc002adj.2"; nearest_ref "uc002adj.2"; class_code "="; tss_id "TSS38889"; p_id "P38676";
chr15	hg19_knownGene	exon	56207482	56209329	.	-	.	gene_id "XLOC_042848"; transcript_id "5_00115666"; exon_number "25"; gene_name "uc002adj.2"; oId "uc002adj.2"; nearest_ref "uc002adj.2"; class_code "="; tss_id "TSS38889"; p_id "P38676";
chr15	hg19_knownGene	exon	56119131	56122197	.	-	.	gene_id "XLOC_042848"; transcript_id "5_00115665"; exon_number "1"; gene_name "uc002adi.2"; oId "uc002adi.2"; nearest_ref "uc002adi.2"; class_code "="; tss_id "TSS38889"; p_id "P38673";
chr15	hg19_knownGene	exon	56122712	56122784	.	-	.	gene_id "XLOC_042848"; transcript_id "5_00115665"; exon_number "2"; gene_name "uc002adi.2"; oId "uc002adi.2"; nearest_ref "uc002adi.2"; class_code "="; tss_id "TSS38889"; p_id "P38673";
chr15	hg19_knownGene	exon	56125206	56125302	.	-	.	gene_id "XLOC_042848"; transcript_id "5_00115665"; exon_number "3"; gene_name "uc002adi.2"; oId "uc002adi.2"; nearest_ref "uc002adi.2"; class_code "="; tss_id "TSS38889"; p_id "P38673";
chr15	hg19_knownGene	exon	56126236	56126343	.	-	.	gene_id "XLOC_042848"; transcript_id "5_00115665"; exon_number "4"; gene_name "uc002adi.2"; oId "uc002adi.2"; nearest_ref "uc002adi.2"; class_code "="; tss_id "TSS38889"; p_id "P38673";
chr15	hg19_knownGene	exon	56126425	56126484	.	-	.	gene_id "XLOC_042848"; transcript_id "5_00115665"; exon_number "5"; gene_name "uc002adi.2"; oId "uc002adi.2"; nearest_ref "uc002adi.2"; class_code "="; tss_id "TSS38889"; p_id "P38673";
chr15	hg19_knownGene	exon	56129987	56130047	.	-	.	gene_id "XLOC_042848"; transcript_id "5_00115665"; exon_number "6"; gene_name "uc002adi.2"; oId "uc002adi.2"; nearest_ref "uc002adi.2"; class_code "="; tss_id "TSS38889"; p_id "P38673";
chr15	hg19_knownGene	exon	56130305	56130378	.	-	.	gene_id "XLOC_042848"; transcript_id "5_00115665"; exon_number "7"; gene_name "uc002adi.2"; oId "uc002adi.2"; nearest_ref "uc002adi.2"; class_code "="; tss_id "TSS38889"; p_id "P38673";
chr15	hg19_knownGene	exon	56130707	56130802	.	-	.	gene_id "XLOC_042848"; transcript_id "5_00115665"; exon_number "8"; gene_name "uc002adi.2"; oId "uc002adi.2"; nearest_ref "uc002adi.2"; class_code "="; tss_id "TSS38889"; p_id "P38673";
chr15	hg19_knownGene	exon	56132645	56132715	.	-	.	gene_id "XLOC_042848"; transcript_id "5_00115665"; exon_number "9"; gene_name "uc002adi.2"; oId "uc002adi.2"; nearest_ref "uc002adi.2"; class_code "="; tss_id "TSS38889"; p_id "P38673";
chr15	hg19_knownGene	exon	56132804	56132925	.	-	.	gene_id "XLOC_042848"; transcript_id "5_00115665"; exon_number "10"; gene_name "uc002adi.2"; oId "uc002adi.2"; nearest_ref "uc002adi.2"; class_code "="; tss_id "TSS38889"; p_id "P38673";
chr15	hg19_knownGene	exon	56134132	56134361	.	-	.	gene_id "XLOC_042848"; transcript_id "5_00115665"; exon_number "11"; gene_name "uc002adi.2"; oId "uc002adi.2"; nearest_ref "uc002adi.2"; class_code "="; tss_id "TSS38889"; p_id "P38673";
chr15	hg19_knownGene	exon	56139167	56139232	.	-	.	gene_id "XLOC_042848"; transcript_id "5_00115665"; exon_number "12"; gene_name "uc002adi.2"; oId "uc002adi.2"; nearest_ref "uc002adi.2"; class_code "="; tss_id "TSS38889"; p_id "P38673";
chr15	hg19_knownGene	exon	56140570	56140628	.	-	.	gene_id "XLOC_042848"; transcript_id "5_00115665"; exon_number "13"; gene_name "uc002adi.2"; oId "uc002adi.2"; nearest_ref "uc002adi.2"; class_code "="; tss_id "TSS38889"; p_id "P38673";
chr15	hg19_knownGene	exon	56140719	56140773	.	-	.	gene_id "XLOC_042848"; transcript_id "5_00115665"; exon_number "14"; gene_name "uc002adi.2"; oId "uc002adi.2"; nearest_ref "uc002adi.2"; class_code "="; tss_id "TSS38889"; p_id "P38673";
chr15	hg19_knownGene	exon	56141004	56141084	.	-	.	gene_id "XLOC_042848"; transcript_id "5_00115665"; exon_number "15"; gene_name "uc002adi.2"; oId "uc002adi.2"; nearest_ref "uc002adi.2"; class_code "="; tss_id "TSS38889"; p_id "P38673";
chr15	hg19_knownGene	exon	56142740	56142940	.	-	.	gene_id "XLOC_042848"; transcript_id "5_00115665"; exon_number "16"; gene_name "uc002adi.2"; oId "uc002adi.2"; nearest_ref "uc002adi.2"; class_code "="; tss_id "TSS38889"; p_id "P38673";
chr15	hg19_knownGene	exon	56144622	56144741	.	-	.	gene_id "XLOC_042848"; transcript_id "5_00115665"; exon_number "17"; gene_name "uc002adi.2"; oId "uc002adi.2"; nearest_ref "uc002adi.2"; class_code "="; tss_id "TSS38889"; p_id "P38673";
chr15	hg19_knownGene	exon	56148329	56148394	.	-	.	gene_id "XLOC_042848"; transcript_id "5_00115665"; exon_number "18"; gene_name "uc002adi.2"; oId "uc002adi.2"; nearest_ref "uc002adi.2"; class_code "="; tss_id "TSS38889"; p_id "P38673";
chr15	hg19_knownGene	exon	56152605	56152772	.	-	.	gene_id "XLOC_042848"; transcript_id "5_00115665"; exon_number "19"; gene_name "uc002adi.2"; oId "uc002adi.2"; nearest_ref "uc002adi.2"; class_code "="; tss_id "TSS38889"; p_id "P38673";
chr15	hg19_knownGene	exon	56152859	56152976	.	-	.	gene_id "XLOC_042848"; transcript_id "5_00115665"; exon_number "20"; gene_name "uc002adi.2"; oId "uc002adi.2"; nearest_ref "uc002adi.2"; class_code "="; tss_id "TSS38889"; p_id "P38673";
chr15	hg19_knownGene	exon	56155111	56155277	.	-	.	gene_id "XLOC_042848"; transcript_id "5_00115665"; exon_number "21"; gene_name "uc002adi.2"; oId "uc002adi.2"; nearest_ref "uc002adi.2"; class_code "="; tss_id "TSS38889"; p_id "P38673";
chr15	hg19_knownGene	exon	56207482	56209329	.	-	.	gene_id "XLOC_042848"; transcript_id "5_00115665"; exon_number "22"; gene_name "uc002adi.2"; oId "uc002adi.2"; nearest_ref "uc002adi.2"; class_code "="; tss_id "TSS38889"; p_id "P38673";
chr15	Cufflinks	exon	56119131	56122197	.	-	.	gene_id "XLOC_042848"; transcript_id "5_00115670"; exon_number "1"; gene_name "uc002adl.2"; oId "uc002adl.2_ext"; nearest_ref "uc002adl.2"; class_code "="; tss_id "TSS38890"; p_id "P38674";
chr15	Cufflinks	exon	56122712	56122784	.	-	.	gene_id "XLOC_042848"; transcript_id "5_00115670"; exon_number "2"; gene_name "uc002adl.2"; oId "uc002adl.2_ext"; nearest_ref "uc002adl.2"; class_code "="; tss_id "TSS38890"; p_id "P38674";
chr15	Cufflinks	exon	56125206	56125302	.	-	.	gene_id "XLOC_042848"; transcript_id "5_00115670"; exon_number "3"; gene_name "uc002adl.2"; oId "uc002adl.2_ext"; nearest_ref "uc002adl.2"; class_code "="; tss_id "TSS38890"; p_id "P38674";
chr15	Cufflinks	exon	56126236	56126343	.	-	.	gene_id "XLOC_042848"; transcript_id "5_00115670"; exon_number "4"; gene_name "uc002adl.2"; oId "uc002adl.2_ext"; nearest_ref "uc002adl.2"; class_code "="; tss_id "TSS38890"; p_id "P38674";
chr15	Cufflinks	exon	56126425	56126484	.	-	.	gene_id "XLOC_042848"; transcript_id "5_00115670"; exon_number "5"; gene_name "uc002adl.2"; oId "uc002adl.2_ext"; nearest_ref "uc002adl.2"; class_code "="; tss_id "TSS38890"; p_id "P38674";
chr15	Cufflinks	exon	56129987	56130047	.	-	.	gene_id "XLOC_042848"; transcript_id "5_00115670"; exon_number "6"; gene_name "uc002adl.2"; oId "uc002adl.2_ext"; nearest_ref "uc002adl.2"; class_code "="; tss_id "TSS38890"; p_id "P38674";
chr15	Cufflinks	exon	56130305	56130378	.	-	.	gene_id "XLOC_042848"; transcript_id "5_00115670"; exon_number "7"; gene_name "uc002adl.2"; oId "uc002adl.2_ext"; nearest_ref "uc002adl.2"; class_code "="; tss_id "TSS38890"; p_id "P38674";
chr15	Cufflinks	exon	56130707	56130802	.	-	.	gene_id "XLOC_042848"; transcript_id "5_00115670"; exon_number "8"; gene_name "uc002adl.2"; oId "uc002adl.2_ext"; nearest_ref "uc002adl.2"; class_code "="; tss_id "TSS38890"; p_id "P38674";
chr15	Cufflinks	exon	56132645	56132715	.	-	.	gene_id "XLOC_042848"; transcript_id "5_00115670"; exon_number "9"; gene_name "uc002adl.2"; oId "uc002adl.2_ext"; nearest_ref "uc002adl.2"; class_code "="; tss_id "TSS38890"; p_id "P38674";
chr15	Cufflinks	exon	56132804	56132925	.	-	.	gene_id "XLOC_042848"; transcript_id "5_00115670"; exon_number "10"; gene_name "uc002adl.2"; oId "uc002adl.2_ext"; nearest_ref "uc002adl.2"; class_code "="; tss_id "TSS38890"; p_id "P38674";
chr15	Cufflinks	exon	56134132	56134361	.	-	.	gene_id "XLOC_042848"; transcript_id "5_00115670"; exon_number "11"; gene_name "uc002adl.2"; oId "uc002adl.2_ext"; nearest_ref "uc002adl.2"; class_code "="; tss_id "TSS38890"; p_id "P38674";
chr15	Cufflinks	exon	56139167	56139232	.	-	.	gene_id "XLOC_042848"; transcript_id "5_00115670"; exon_number "12"; gene_name "uc002adl.2"; oId "uc002adl.2_ext"; nearest_ref "uc002adl.2"; class_code "="; tss_id "TSS38890"; p_id "P38674";
chr15	Cufflinks	exon	56140570	56140628	.	-	.	gene_id "XLOC_042848"; transcript_id "5_00115670"; exon_number "13"; gene_name "uc002adl.2"; oId "uc002adl.2_ext"; nearest_ref "uc002adl.2"; class_code "="; tss_id "TSS38890"; p_id "P38674";
chr15	Cufflinks	exon	56140719	56140773	.	-	.	gene_id "XLOC_042848"; transcript_id "5_00115670"; exon_number "14"; gene_name "uc002adl.2"; oId "uc002adl.2_ext"; nearest_ref "uc002adl.2"; class_code "="; tss_id "TSS38890"; p_id "P38674";
chr15	Cufflinks	exon	56141004	56141084	.	-	.	gene_id "XLOC_042848"; transcript_id "5_00115670"; exon_number "15"; gene_name "uc002adl.2"; oId "uc002adl.2_ext"; nearest_ref "uc002adl.2"; class_code "="; tss_id "TSS38890"; p_id "P38674";
chr15	Cufflinks	exon	56142740	56142940	.	-	.	gene_id "XLOC_042848"; transcript_id "5_00115670"; exon_number "16"; gene_name "uc002adl.2"; oId "uc002adl.2_ext"; nearest_ref "uc002adl.2"; class_code "="; tss_id "TSS38890"; p_id "P38674";
chr15	Cufflinks	exon	56144622	56144741	.	-	.	gene_id "XLOC_042848"; transcript_id "5_00115670"; exon_number "17"; gene_name "uc002adl.2"; oId "uc002adl.2_ext"; nearest_ref "uc002adl.2"; class_code "="; tss_id "TSS38890"; p_id "P38674";
chr15	Cufflinks	exon	56148329	56148394	.	-	.	gene_id "XLOC_042848"; transcript_id "5_00115670"; exon_number "18"; gene_name "uc002adl.2"; oId "uc002adl.2_ext"; nearest_ref "uc002adl.2"; class_code "="; tss_id "TSS38890"; p_id "P38674";
chr15	Cufflinks	exon	56152605	56152772	.	-	.	gene_id "XLOC_042848"; transcript_id "5_00115670"; exon_number "19"; gene_name "uc002adl.2"; oId "uc002adl.2_ext"; nearest_ref "uc002adl.2"; class_code "="; tss_id "TSS38890"; p_id "P38674";
chr15	Cufflinks	exon	56152859	56152976	.	-	.	gene_id "XLOC_042848"; transcript_id "5_00115670"; exon_number "20"; gene_name "uc002adl.2"; oId "uc002adl.2_ext"; nearest_ref "uc002adl.2"; class_code "="; tss_id "TSS38890"; p_id "P38674";
chr15	Cufflinks	exon	56155111	56155277	.	-	.	gene_id "XLOC_042848"; transcript_id "5_00115670"; exon_number "21"; gene_name "uc002adl.2"; oId "uc002adl.2_ext"; nearest_ref "uc002adl.2"; class_code "="; tss_id "TSS38890"; p_id "P38674";
chr15	Cufflinks	exon	56161777	56161879	.	-	.	gene_id "XLOC_042848"; transcript_id "5_00115670"; exon_number "22"; gene_name "uc002adl.2"; oId "uc002adl.2_ext"; nearest_ref "uc002adl.2"; class_code "="; tss_id "TSS38890"; p_id "P38674";
chr15	Cufflinks	exon	56164613	56164674	.	-	.	gene_id "XLOC_042848"; transcript_id "5_00115670"; exon_number "23"; gene_name "uc002adl.2"; oId "uc002adl.2_ext"; nearest_ref "uc002adl.2"; class_code "="; tss_id "TSS38890"; p_id "P38674";
chr15	Cufflinks	exon	56166156	56166206	.	-	.	gene_id "XLOC_042848"; transcript_id "5_00115670"; exon_number "24"; gene_name "uc002adl.2"; oId "uc002adl.2_ext"; nearest_ref "uc002adl.2"; class_code "="; tss_id "TSS38890"; p_id "P38674";
chr15	Cufflinks	exon	56216844	56216897	.	-	.	gene_id "XLOC_042848"; transcript_id "5_00115670"; exon_number "25"; gene_name "uc002adl.2"; oId "uc002adl.2_ext"; nearest_ref "uc002adl.2"; class_code "="; tss_id "TSS38890"; p_id "P38674";
chr15	Cufflinks	exon	56243574	56243612	.	-	.	gene_id "XLOC_042848"; transcript_id "5_00115670"; exon_number "26"; gene_name "uc002adl.2"; oId "uc002adl.2_ext"; nearest_ref "uc002adl.2"; class_code "="; tss_id "TSS38890"; p_id "P38674";
chr15	Cufflinks	exon	56243709	56243787	.	-	.	gene_id "XLOC_042848"; transcript_id "5_00115670"; exon_number "27"; gene_name "uc002adl.2"; oId "uc002adl.2_ext"; nearest_ref "uc002adl.2"; class_code "="; tss_id "TSS38890"; p_id "P38674";
chr15	Cufflinks	exon	56258671	56258744	.	-	.	gene_id "XLOC_042848"; transcript_id "5_00115670"; exon_number "28"; gene_name "uc002adl.2"; oId "uc002adl.2_ext"; nearest_ref "uc002adl.2"; class_code "="; tss_id "TSS38890"; p_id "P38674";
chr15	Cufflinks	exon	56285709	56285936	.	-	.	gene_id "XLOC_042848"; transcript_id "5_00115670"; exon_number "29"; gene_name "uc002adl.2"; oId "uc002adl.2_ext"; nearest_ref "uc002adl.2"; class_code "="; tss_id "TSS38890"; p_id "P38674";
chr15	Cufflinks	exon	56195041	56195158	.	-	.	gene_id "XLOC_042849"; transcript_id "5_00118729"; exon_number "1"; gene_name "uc002adl.2"; oId "upf1_r4.12281.1"; nearest_ref "uc002adl.2"; class_code "i";
chr15	Cufflinks	exon	56274564	56274921	.	-	.	gene_id "XLOC_042850"; transcript_id "5_00117276"; exon_number "1"; gene_name "uc002adl.2"; oId "SC4.10411.1"; nearest_ref "uc002adl.2"; class_code "i";
chr15	Cufflinks	exon	56275379	56275648	.	-	.	gene_id "XLOC_042851"; transcript_id "5_00117277"; exon_number "1"; gene_name "uc002adl.2"; oId "SC4.10412.1"; nearest_ref "uc002adl.2"; class_code "i";
chr15	Cufflinks	exon	56276496	56277927	.	-	.	gene_id "XLOC_042852"; transcript_id "5_00117278"; exon_number "1"; gene_name "uc002adl.2"; oId "SC4.10413.1"; nearest_ref "uc002adl.2"; class_code "i";
chr15	Cufflinks	exon	56277990	56278567	.	-	.	gene_id "XLOC_042853"; transcript_id "5_00117279"; exon_number "1"; gene_name "uc002adl.2"; oId "SC4.10414.1"; nearest_ref "uc002adl.2"; class_code "i";
chr15	Cufflinks	exon	56297807	56299407	.	-	.	gene_id "XLOC_042854"; transcript_id "5_00115671"; exon_number "1"; oId "SC4.10415.1"; class_code ".";
chr15	Cufflinks	exon	56379479	56379707	.	-	.	gene_id "XLOC_042855"; transcript_id "5_00117906"; exon_number "1"; gene_name "uc010bfn.2"; oId "upf3.7128.3"; nearest_ref "uc010bfn.2"; class_code "j"; tss_id "TSS38894";
chr15	Cufflinks	exon	56385831	56388818	.	-	.	gene_id "XLOC_042855"; transcript_id "5_00117906"; exon_number "2"; gene_name "uc010bfn.2"; oId "upf3.7128.3"; nearest_ref "uc010bfn.2"; class_code "j"; tss_id "TSS38894";
chr15	Cufflinks	exon	56390279	56390574	.	-	.	gene_id "XLOC_042855"; transcript_id "5_00117906"; exon_number "3"; gene_name "uc010bfn.2"; oId "upf3.7128.3"; nearest_ref "uc010bfn.2"; class_code "j"; tss_id "TSS38894";
chr15	Cufflinks	exon	56393557	56393764	.	-	.	gene_id "XLOC_042855"; transcript_id "5_00117906"; exon_number "4"; gene_name "uc010bfn.2"; oId "upf3.7128.3"; nearest_ref "uc010bfn.2"; class_code "j"; tss_id "TSS38894";
chr15	Cufflinks	exon	56394367	56394449	.	-	.	gene_id "XLOC_042855"; transcript_id "5_00117906"; exon_number "5"; gene_name "uc010bfn.2"; oId "upf3.7128.3"; nearest_ref "uc010bfn.2"; class_code "j"; tss_id "TSS38894";
chr15	Cufflinks	exon	56395750	56395868	.	-	.	gene_id "XLOC_042855"; transcript_id "5_00117906"; exon_number "6"; gene_name "uc010bfn.2"; oId "upf3.7128.3"; nearest_ref "uc010bfn.2"; class_code "j"; tss_id "TSS38894";
chr15	Cufflinks	exon	56434976	56435098	.	-	.	gene_id "XLOC_042855"; transcript_id "5_00117906"; exon_number "7"; gene_name "uc010bfn.2"; oId "upf3.7128.3"; nearest_ref "uc010bfn.2"; class_code "j"; tss_id "TSS38894";
```
