## Supplemental Table 1 for "Polysome fractionation analysis reveals features important for human nonsense-mediated mRNA decay": combined_sc-upf.combinedF_oldHeLaPlus_161228.gtf (part 165 of 224)

```
chr15	Cufflinks	exon	56436599	56436681	.	-	.	gene_id "XLOC_042855"; transcript_id "5_00117906"; exon_number "8"; gene_name "uc010bfn.2"; oId "upf3.7128.3"; nearest_ref "uc010bfn.2"; class_code "j"; tss_id "TSS38894";
chr15	Cufflinks	exon	56471468	56471501	.	-	.	gene_id "XLOC_042855"; transcript_id "5_00117906"; exon_number "9"; gene_name "uc010bfn.2"; oId "upf3.7128.3"; nearest_ref "uc010bfn.2"; class_code "j"; tss_id "TSS38894";
chr15	Cufflinks	exon	56473652	56473677	.	-	.	gene_id "XLOC_042855"; transcript_id "5_00117906"; exon_number "10"; gene_name "uc010bfn.2"; oId "upf3.7128.3"; nearest_ref "uc010bfn.2"; class_code "j"; tss_id "TSS38894";
chr15	Cufflinks	exon	56379479	56379707	.	-	.	gene_id "XLOC_042855"; transcript_id "5_00115673"; exon_number "1"; gene_name "uc010bfn.2"; oId "upf1_r4.12294.2"; nearest_ref "uc010bfn.2"; class_code "j"; tss_id "TSS38895";
chr15	Cufflinks	exon	56380106	56380188	.	-	.	gene_id "XLOC_042855"; transcript_id "5_00115673"; exon_number "2"; gene_name "uc010bfn.2"; oId "upf1_r4.12294.2"; nearest_ref "uc010bfn.2"; class_code "j"; tss_id "TSS38895";
chr15	Cufflinks	exon	56385831	56388818	.	-	.	gene_id "XLOC_042855"; transcript_id "5_00115673"; exon_number "3"; gene_name "uc010bfn.2"; oId "upf1_r4.12294.2"; nearest_ref "uc010bfn.2"; class_code "j"; tss_id "TSS38895";
chr15	Cufflinks	exon	56390279	56390574	.	-	.	gene_id "XLOC_042855"; transcript_id "5_00115673"; exon_number "4"; gene_name "uc010bfn.2"; oId "upf1_r4.12294.2"; nearest_ref "uc010bfn.2"; class_code "j"; tss_id "TSS38895";
chr15	Cufflinks	exon	56393557	56393764	.	-	.	gene_id "XLOC_042855"; transcript_id "5_00115673"; exon_number "5"; gene_name "uc010bfn.2"; oId "upf1_r4.12294.2"; nearest_ref "uc010bfn.2"; class_code "j"; tss_id "TSS38895";
chr15	Cufflinks	exon	56394367	56394451	.	-	.	gene_id "XLOC_042855"; transcript_id "5_00115673"; exon_number "6"; gene_name "uc010bfn.2"; oId "upf1_r4.12294.2"; nearest_ref "uc010bfn.2"; class_code "j"; tss_id "TSS38895";
chr15	Cufflinks	exon	56395752	56395868	.	-	.	gene_id "XLOC_042855"; transcript_id "5_00115673"; exon_number "7"; gene_name "uc010bfn.2"; oId "upf1_r4.12294.2"; nearest_ref "uc010bfn.2"; class_code "j"; tss_id "TSS38895";
chr15	Cufflinks	exon	56434976	56435098	.	-	.	gene_id "XLOC_042855"; transcript_id "5_00115673"; exon_number "8"; gene_name "uc010bfn.2"; oId "upf1_r4.12294.2"; nearest_ref "uc010bfn.2"; class_code "j"; tss_id "TSS38895";
chr15	Cufflinks	exon	56436599	56436681	.	-	.	gene_id "XLOC_042855"; transcript_id "5_00115673"; exon_number "9"; gene_name "uc010bfn.2"; oId "upf1_r4.12294.2"; nearest_ref "uc010bfn.2"; class_code "j"; tss_id "TSS38895";
chr15	Cufflinks	exon	56471468	56471501	.	-	.	gene_id "XLOC_042855"; transcript_id "5_00115673"; exon_number "10"; gene_name "uc010bfn.2"; oId "upf1_r4.12294.2"; nearest_ref "uc010bfn.2"; class_code "j"; tss_id "TSS38895";
chr15	Cufflinks	exon	56535323	56535524	.	-	.	gene_id "XLOC_042855"; transcript_id "5_00115673"; exon_number "11"; gene_name "uc010bfn.2"; oId "upf1_r4.12294.2"; nearest_ref "uc010bfn.2"; class_code "j"; tss_id "TSS38895";
chr15	Cufflinks	exon	56379700	56379707	.	-	.	gene_id "XLOC_042855"; transcript_id "5_00115672"; exon_number "1"; gene_name "uc010bfn.2"; oId "SC3.6860.3"; nearest_ref "uc010bfn.2"; class_code "j"; tss_id "TSS38895";
chr15	Cufflinks	exon	56385831	56388818	.	-	.	gene_id "XLOC_042855"; transcript_id "5_00115672"; exon_number "2"; gene_name "uc010bfn.2"; oId "SC3.6860.3"; nearest_ref "uc010bfn.2"; class_code "j"; tss_id "TSS38895";
chr15	Cufflinks	exon	56390279	56390574	.	-	.	gene_id "XLOC_042855"; transcript_id "5_00115672"; exon_number "3"; gene_name "uc010bfn.2"; oId "SC3.6860.3"; nearest_ref "uc010bfn.2"; class_code "j"; tss_id "TSS38895";
chr15	Cufflinks	exon	56393557	56393764	.	-	.	gene_id "XLOC_042855"; transcript_id "5_00115672"; exon_number "4"; gene_name "uc010bfn.2"; oId "SC3.6860.3"; nearest_ref "uc010bfn.2"; class_code "j"; tss_id "TSS38895";
chr15	Cufflinks	exon	56394367	56394449	.	-	.	gene_id "XLOC_042855"; transcript_id "5_00115672"; exon_number "5"; gene_name "uc010bfn.2"; oId "SC3.6860.3"; nearest_ref "uc010bfn.2"; class_code "j"; tss_id "TSS38895";
chr15	Cufflinks	exon	56395750	56395868	.	-	.	gene_id "XLOC_042855"; transcript_id "5_00115672"; exon_number "6"; gene_name "uc010bfn.2"; oId "SC3.6860.3"; nearest_ref "uc010bfn.2"; class_code "j"; tss_id "TSS38895";
chr15	Cufflinks	exon	56434976	56435098	.	-	.	gene_id "XLOC_042855"; transcript_id "5_00115672"; exon_number "7"; gene_name "uc010bfn.2"; oId "SC3.6860.3"; nearest_ref "uc010bfn.2"; class_code "j"; tss_id "TSS38895";
chr15	Cufflinks	exon	56436599	56436681	.	-	.	gene_id "XLOC_042855"; transcript_id "5_00115672"; exon_number "8"; gene_name "uc010bfn.2"; oId "SC3.6860.3"; nearest_ref "uc010bfn.2"; class_code "j"; tss_id "TSS38895";
chr15	Cufflinks	exon	56471468	56471501	.	-	.	gene_id "XLOC_042855"; transcript_id "5_00115672"; exon_number "9"; gene_name "uc010bfn.2"; oId "SC3.6860.3"; nearest_ref "uc010bfn.2"; class_code "j"; tss_id "TSS38895";
chr15	Cufflinks	exon	56535323	56535501	.	-	.	gene_id "XLOC_042855"; transcript_id "5_00115672"; exon_number "10"; gene_name "uc010bfn.2"; oId "SC3.6860.3"; nearest_ref "uc010bfn.2"; class_code "j"; tss_id "TSS38895";
chr15	hg19_knownGene	exon	56382732	56388818	.	-	.	gene_id "XLOC_042855"; transcript_id "5_00115675"; exon_number "1"; gene_name "uc010bfn.2"; oId "uc010bfn.2"; nearest_ref "uc010bfn.2"; class_code "="; tss_id "TSS38895"; p_id "P38678";
chr15	hg19_knownGene	exon	56390279	56390574	.	-	.	gene_id "XLOC_042855"; transcript_id "5_00115675"; exon_number "2"; gene_name "uc010bfn.2"; oId "uc010bfn.2"; nearest_ref "uc010bfn.2"; class_code "="; tss_id "TSS38895"; p_id "P38678";
chr15	hg19_knownGene	exon	56393557	56393764	.	-	.	gene_id "XLOC_042855"; transcript_id "5_00115675"; exon_number "3"; gene_name "uc010bfn.2"; oId "uc010bfn.2"; nearest_ref "uc010bfn.2"; class_code "="; tss_id "TSS38895"; p_id "P38678";
chr15	hg19_knownGene	exon	56394367	56394449	.	-	.	gene_id "XLOC_042855"; transcript_id "5_00115675"; exon_number "4"; gene_name "uc010bfn.2"; oId "uc010bfn.2"; nearest_ref "uc010bfn.2"; class_code "="; tss_id "TSS38895"; p_id "P38678";
chr15	hg19_knownGene	exon	56395750	56395868	.	-	.	gene_id "XLOC_042855"; transcript_id "5_00115675"; exon_number "5"; gene_name "uc010bfn.2"; oId "uc010bfn.2"; nearest_ref "uc010bfn.2"; class_code "="; tss_id "TSS38895"; p_id "P38678";
chr15	hg19_knownGene	exon	56434976	56435098	.	-	.	gene_id "XLOC_042855"; transcript_id "5_00115675"; exon_number "6"; gene_name "uc010bfn.2"; oId "uc010bfn.2"; nearest_ref "uc010bfn.2"; class_code "="; tss_id "TSS38895"; p_id "P38678";
chr15	hg19_knownGene	exon	56436599	56436681	.	-	.	gene_id "XLOC_042855"; transcript_id "5_00115675"; exon_number "7"; gene_name "uc010bfn.2"; oId "uc010bfn.2"; nearest_ref "uc010bfn.2"; class_code "="; tss_id "TSS38895"; p_id "P38678";
chr15	hg19_knownGene	exon	56471468	56471501	.	-	.	gene_id "XLOC_042855"; transcript_id "5_00115675"; exon_number "8"; gene_name "uc010bfn.2"; oId "uc010bfn.2"; nearest_ref "uc010bfn.2"; class_code "="; tss_id "TSS38895"; p_id "P38678";
chr15	hg19_knownGene	exon	56535323	56535483	.	-	.	gene_id "XLOC_042855"; transcript_id "5_00115675"; exon_number "9"; gene_name "uc010bfn.2"; oId "uc010bfn.2"; nearest_ref "uc010bfn.2"; class_code "="; tss_id "TSS38895"; p_id "P38678";
chr15	Cufflinks	exon	56380867	56381811	.	-	.	gene_id "XLOC_042856"; transcript_id "5_00117282"; exon_number "1"; gene_name "uc002adn.1"; oId "SC4.10420.1"; nearest_ref "uc002adn.1"; class_code "i";
chr15	Cufflinks	exon	56535578	56535983	.	-	.	gene_id "XLOC_042857"; transcript_id "5_00118733"; exon_number "1"; oId "upf1_r4.12296.1"; class_code "u";
chr15	hg19_knownGene	exon	56720929	56721391	.	-	.	gene_id "XLOC_042858"; transcript_id "5_00115676"; exon_number "1"; gene_name "uc010bfo.2"; oId "uc010bfo.2"; nearest_ref "uc010bfo.2"; class_code "="; tss_id "TSS38896"; p_id "P38681";
chr15	hg19_knownGene	exon	56723571	56723696	.	-	.	gene_id "XLOC_042858"; transcript_id "5_00115676"; exon_number "2"; gene_name "uc010bfo.2"; oId "uc010bfo.2"; nearest_ref "uc010bfo.2"; class_code "="; tss_id "TSS38896"; p_id "P38681";
chr15	hg19_knownGene	exon	56726336	56726593	.	-	.	gene_id "XLOC_042858"; transcript_id "5_00115676"; exon_number "3"; gene_name "uc010bfo.2"; oId "uc010bfo.2"; nearest_ref "uc010bfo.2"; class_code "="; tss_id "TSS38896"; p_id "P38681";
chr15	hg19_knownGene	exon	56735628	56735735	.	-	.	gene_id "XLOC_042858"; transcript_id "5_00115676"; exon_number "4"; gene_name "uc010bfo.2"; oId "uc010bfo.2"; nearest_ref "uc010bfo.2"; class_code "="; tss_id "TSS38896"; p_id "P38681";
chr15	hg19_knownGene	exon	56735836	56736052	.	-	.	gene_id "XLOC_042858"; transcript_id "5_00115676"; exon_number "5"; gene_name "uc010bfo.2"; oId "uc010bfo.2"; nearest_ref "uc010bfo.2"; class_code "="; tss_id "TSS38896"; p_id "P38681";
chr15	hg19_knownGene	exon	56736642	56736871	.	-	.	gene_id "XLOC_042858"; transcript_id "5_00115676"; exon_number "6"; gene_name "uc010bfo.2"; oId "uc010bfo.2"; nearest_ref "uc010bfo.2"; class_code "="; tss_id "TSS38896"; p_id "P38681";
chr15	hg19_knownGene	exon	56739039	56739141	.	-	.	gene_id "XLOC_042858"; transcript_id "5_00115676"; exon_number "7"; gene_name "uc010bfo.2"; oId "uc010bfo.2"; nearest_ref "uc010bfo.2"; class_code "="; tss_id "TSS38896"; p_id "P38681";
chr15	hg19_knownGene	exon	56748606	56748719	.	-	.	gene_id "XLOC_042858"; transcript_id "5_00115676"; exon_number "8"; gene_name "uc010bfo.2"; oId "uc010bfo.2"; nearest_ref "uc010bfo.2"; class_code "="; tss_id "TSS38896"; p_id "P38681";
chr15	hg19_knownGene	exon	56756224	56756445	.	-	.	gene_id "XLOC_042858"; transcript_id "5_00115676"; exon_number "9"; gene_name "uc010bfo.2"; oId "uc010bfo.2"; nearest_ref "uc010bfo.2"; class_code "="; tss_id "TSS38896"; p_id "P38681";
chr15	hg19_knownGene	exon	56720929	56721391	.	-	.	gene_id "XLOC_042858"; transcript_id "5_00115677"; exon_number "1"; gene_name "uc002adr.2"; oId "uc002adr.2"; nearest_ref "uc002adr.2"; class_code "="; tss_id "TSS38897"; p_id "P38680";
chr15	hg19_knownGene	exon	56723571	56723696	.	-	.	gene_id "XLOC_042858"; transcript_id "5_00115677"; exon_number "2"; gene_name "uc002adr.2"; oId "uc002adr.2"; nearest_ref "uc002adr.2"; class_code "="; tss_id "TSS38897"; p_id "P38680";
chr15	hg19_knownGene	exon	56726336	56726593	.	-	.	gene_id "XLOC_042858"; transcript_id "5_00115677"; exon_number "3"; gene_name "uc002adr.2"; oId "uc002adr.2"; nearest_ref "uc002adr.2"; class_code "="; tss_id "TSS38897"; p_id "P38680";
chr15	hg19_knownGene	exon	56735628	56735735	.	-	.	gene_id "XLOC_042858"; transcript_id "5_00115677"; exon_number "4"; gene_name "uc002adr.2"; oId "uc002adr.2"; nearest_ref "uc002adr.2"; class_code "="; tss_id "TSS38897"; p_id "P38680";
chr15	hg19_knownGene	exon	56735836	56736052	.	-	.	gene_id "XLOC_042858"; transcript_id "5_00115677"; exon_number "5"; gene_name "uc002adr.2"; oId "uc002adr.2"; nearest_ref "uc002adr.2"; class_code "="; tss_id "TSS38897"; p_id "P38680";
chr15	hg19_knownGene	exon	56736642	56736871	.	-	.	gene_id "XLOC_042858"; transcript_id "5_00115677"; exon_number "6"; gene_name "uc002adr.2"; oId "uc002adr.2"; nearest_ref "uc002adr.2"; class_code "="; tss_id "TSS38897"; p_id "P38680";
chr15	hg19_knownGene	exon	56739039	56739141	.	-	.	gene_id "XLOC_042858"; transcript_id "5_00115677"; exon_number "7"; gene_name "uc002adr.2"; oId "uc002adr.2"; nearest_ref "uc002adr.2"; class_code "="; tss_id "TSS38897"; p_id "P38680";
chr15	hg19_knownGene	exon	56748592	56748719	.	-	.	gene_id "XLOC_042858"; transcript_id "5_00115677"; exon_number "8"; gene_name "uc002adr.2"; oId "uc002adr.2"; nearest_ref "uc002adr.2"; class_code "="; tss_id "TSS38897"; p_id "P38680";
chr15	hg19_knownGene	exon	56756224	56756445	.	-	.	gene_id "XLOC_042858"; transcript_id "5_00115677"; exon_number "9"; gene_name "uc002adr.2"; oId "uc002adr.2"; nearest_ref "uc002adr.2"; class_code "="; tss_id "TSS38897"; p_id "P38680";
chr15	hg19_knownGene	exon	56757168	56757335	.	-	.	gene_id "XLOC_042858"; transcript_id "5_00115677"; exon_number "10"; gene_name "uc002adr.2"; oId "uc002adr.2"; nearest_ref "uc002adr.2"; class_code "="; tss_id "TSS38897"; p_id "P38680";
chr15	hg19_knownGene	exon	56835154	56835294	.	-	.	gene_id "XLOC_042859"; transcript_id "5_00115678"; exon_number "1"; gene_name "uc002ads.2"; oId "uc002ads.2"; nearest_ref "uc002ads.2"; class_code "="; tss_id "TSS38898";
chr15	hg19_knownGene	exon	56835757	56836010	.	-	.	gene_id "XLOC_042859"; transcript_id "5_00115678"; exon_number "2"; gene_name "uc002ads.2"; oId "uc002ads.2"; nearest_ref "uc002ads.2"; class_code "="; tss_id "TSS38898";
chr15	hg19_knownGene	exon	56840058	56840205	.	-	.	gene_id "XLOC_042859"; transcript_id "5_00115678"; exon_number "3"; gene_name "uc002ads.2"; oId "uc002ads.2"; nearest_ref "uc002ads.2"; class_code "="; tss_id "TSS38898";
chr15	hg19_knownGene	exon	56840645	56840799	.	-	.	gene_id "XLOC_042859"; transcript_id "5_00115678"; exon_number "4"; gene_name "uc002ads.2"; oId "uc002ads.2"; nearest_ref "uc002ads.2"; class_code "="; tss_id "TSS38898";
chr15	hg19_knownGene	exon	56841355	56841708	.	-	.	gene_id "XLOC_042859"; transcript_id "5_00115678"; exon_number "5"; gene_name "uc002ads.2"; oId "uc002ads.2"; nearest_ref "uc002ads.2"; class_code "="; tss_id "TSS38898";
chr15	hg19_knownGene	exon	56884918	56885050	.	-	.	gene_id "XLOC_042859"; transcript_id "5_00115678"; exon_number "6"; gene_name "uc002ads.2"; oId "uc002ads.2"; nearest_ref "uc002ads.2"; class_code "="; tss_id "TSS38898";
chr15	hg19_knownGene	exon	56896038	56896069	.	-	.	gene_id "XLOC_042859"; transcript_id "5_00115678"; exon_number "7"; gene_name "uc002ads.2"; oId "uc002ads.2"; nearest_ref "uc002ads.2"; class_code "="; tss_id "TSS38898";
chr15	hg19_knownGene	exon	56897574	56897681	.	-	.	gene_id "XLOC_042859"; transcript_id "5_00115678"; exon_number "8"; gene_name "uc002ads.2"; oId "uc002ads.2"; nearest_ref "uc002ads.2"; class_code "="; tss_id "TSS38898";
chr15	hg19_knownGene	exon	56921002	56921089	.	-	.	gene_id "XLOC_042859"; transcript_id "5_00115678"; exon_number "9"; gene_name "uc002ads.2"; oId "uc002ads.2"; nearest_ref "uc002ads.2"; class_code "="; tss_id "TSS38898";
chr15	hg19_knownGene	exon	56921713	56921786	.	-	.	gene_id "XLOC_042859"; transcript_id "5_00115678"; exon_number "10"; gene_name "uc002ads.2"; oId "uc002ads.2"; nearest_ref "uc002ads.2"; class_code "="; tss_id "TSS38898";
chr15	hg19_knownGene	exon	56922376	56924320	.	-	.	gene_id "XLOC_042860"; transcript_id "5_00115679"; exon_number "1"; gene_name "uc002adt.2"; oId "uc002adt.2"; nearest_ref "uc002adt.2"; class_code "="; tss_id "TSS38899"; p_id "P38686";
chr15	hg19_knownGene	exon	56927393	56927608	.	-	.	gene_id "XLOC_042860"; transcript_id "5_00115679"; exon_number "2"; gene_name "uc002adt.2"; oId "uc002adt.2"; nearest_ref "uc002adt.2"; class_code "="; tss_id "TSS38899"; p_id "P38686";
chr15	hg19_knownGene	exon	56922376	56924320	.	-	.	gene_id "XLOC_042860"; transcript_id "5_00115680"; exon_number "1"; gene_name "uc010bfp.2"; oId "uc010bfp.2"; nearest_ref "uc010bfp.2"; class_code "="; tss_id "TSS38900";
chr15	hg19_knownGene	exon	56927393	56927448	.	-	.	gene_id "XLOC_042860"; transcript_id "5_00115680"; exon_number "2"; gene_name "uc010bfp.2"; oId "uc010bfp.2"; nearest_ref "uc010bfp.2"; class_code "="; tss_id "TSS38900";
chr15	hg19_knownGene	exon	56935150	56935195	.	-	.	gene_id "XLOC_042860"; transcript_id "5_00115680"; exon_number "3"; gene_name "uc010bfp.2"; oId "uc010bfp.2"; nearest_ref "uc010bfp.2"; class_code "="; tss_id "TSS38900";
chr15	hg19_knownGene	exon	56946396	56946432	.	-	.	gene_id "XLOC_042860"; transcript_id "5_00115680"; exon_number "4"; gene_name "uc010bfp.2"; oId "uc010bfp.2"; nearest_ref "uc010bfp.2"; class_code "="; tss_id "TSS38900";
chr15	hg19_knownGene	exon	56946583	56946701	.	-	.	gene_id "XLOC_042860"; transcript_id "5_00115680"; exon_number "5"; gene_name "uc010bfp.2"; oId "uc010bfp.2"; nearest_ref "uc010bfp.2"; class_code "="; tss_id "TSS38900";
chr15	hg19_knownGene	exon	56946929	56947040	.	-	.	gene_id "XLOC_042860"; transcript_id "5_00115680"; exon_number "6"; gene_name "uc010bfp.2"; oId "uc010bfp.2"; nearest_ref "uc010bfp.2"; class_code "="; tss_id "TSS38900";
chr15	hg19_knownGene	exon	56950622	56950684	.	-	.	gene_id "XLOC_042860"; transcript_id "5_00115680"; exon_number "7"; gene_name "uc010bfp.2"; oId "uc010bfp.2"; nearest_ref "uc010bfp.2"; class_code "="; tss_id "TSS38900";
chr15	hg19_knownGene	exon	56958593	56958733	.	-	.	gene_id "XLOC_042860"; transcript_id "5_00115680"; exon_number "8"; gene_name "uc010bfp.2"; oId "uc010bfp.2"; nearest_ref "uc010bfp.2"; class_code "="; tss_id "TSS38900";
chr15	hg19_knownGene	exon	56958877	56959184	.	-	.	gene_id "XLOC_042860"; transcript_id "5_00115680"; exon_number "9"; gene_name "uc010bfp.2"; oId "uc010bfp.2"; nearest_ref "uc010bfp.2"; class_code "="; tss_id "TSS38900";
chr15	hg19_knownGene	exon	56961021	56961155	.	-	.	gene_id "XLOC_042860"; transcript_id "5_00115680"; exon_number "10"; gene_name "uc010bfp.2"; oId "uc010bfp.2"; nearest_ref "uc010bfp.2"; class_code "="; tss_id "TSS38900";
chr15	hg19_knownGene	exon	56968868	56969014	.	-	.	gene_id "XLOC_042860"; transcript_id "5_00115680"; exon_number "11"; gene_name "uc010bfp.2"; oId "uc010bfp.2"; nearest_ref "uc010bfp.2"; class_code "="; tss_id "TSS38900";
chr15	hg19_knownGene	exon	56969772	56969872	.	-	.	gene_id "XLOC_042860"; transcript_id "5_00115680"; exon_number "12"; gene_name "uc010bfp.2"; oId "uc010bfp.2"; nearest_ref "uc010bfp.2"; class_code "="; tss_id "TSS38900";
chr15	hg19_knownGene	exon	56970862	56971019	.	-	.	gene_id "XLOC_042860"; transcript_id "5_00115680"; exon_number "13"; gene_name "uc010bfp.2"; oId "uc010bfp.2"; nearest_ref "uc010bfp.2"; class_code "="; tss_id "TSS38900";
chr15	hg19_knownGene	exon	56974452	56974675	.	-	.	gene_id "XLOC_042860"; transcript_id "5_00115680"; exon_number "14"; gene_name "uc010bfp.2"; oId "uc010bfp.2"; nearest_ref "uc010bfp.2"; class_code "="; tss_id "TSS38900";
chr15	hg19_knownGene	exon	56922376	56924320	.	-	.	gene_id "XLOC_042860"; transcript_id "5_00115683"; exon_number "1"; gene_name "uc002adu.2"; oId "uc002adu.2"; nearest_ref "uc002adu.2"; class_code "="; tss_id "TSS38901"; p_id "P38683";
chr15	hg19_knownGene	exon	56927393	56927448	.	-	.	gene_id "XLOC_042860"; transcript_id "5_00115683"; exon_number "2"; gene_name "uc002adu.2"; oId "uc002adu.2"; nearest_ref "uc002adu.2"; class_code "="; tss_id "TSS38901"; p_id "P38683";
chr15	hg19_knownGene	exon	56935150	56935195	.	-	.	gene_id "XLOC_042860"; transcript_id "5_00115683"; exon_number "3"; gene_name "uc002adu.2"; oId "uc002adu.2"; nearest_ref "uc002adu.2"; class_code "="; tss_id "TSS38901"; p_id "P38683";
chr15	hg19_knownGene	exon	56946396	56946432	.	-	.	gene_id "XLOC_042860"; transcript_id "5_00115683"; exon_number "4"; gene_name "uc002adu.2"; oId "uc002adu.2"; nearest_ref "uc002adu.2"; class_code "="; tss_id "TSS38901"; p_id "P38683";
chr15	hg19_knownGene	exon	56946583	56946701	.	-	.	gene_id "XLOC_042860"; transcript_id "5_00115683"; exon_number "5"; gene_name "uc002adu.2"; oId "uc002adu.2"; nearest_ref "uc002adu.2"; class_code "="; tss_id "TSS38901"; p_id "P38683";
chr15	hg19_knownGene	exon	56950622	56950684	.	-	.	gene_id "XLOC_042860"; transcript_id "5_00115683"; exon_number "6"; gene_name "uc002adu.2"; oId "uc002adu.2"; nearest_ref "uc002adu.2"; class_code "="; tss_id "TSS38901"; p_id "P38683";
chr15	hg19_knownGene	exon	56958593	56958733	.	-	.	gene_id "XLOC_042860"; transcript_id "5_00115683"; exon_number "7"; gene_name "uc002adu.2"; oId "uc002adu.2"; nearest_ref "uc002adu.2"; class_code "="; tss_id "TSS38901"; p_id "P38683";
chr15	hg19_knownGene	exon	56958877	56959184	.	-	.	gene_id "XLOC_042860"; transcript_id "5_00115683"; exon_number "8"; gene_name "uc002adu.2"; oId "uc002adu.2"; nearest_ref "uc002adu.2"; class_code "="; tss_id "TSS38901"; p_id "P38683";
chr15	hg19_knownGene	exon	56961021	56961155	.	-	.	gene_id "XLOC_042860"; transcript_id "5_00115683"; exon_number "9"; gene_name "uc002adu.2"; oId "uc002adu.2"; nearest_ref "uc002adu.2"; class_code "="; tss_id "TSS38901"; p_id "P38683";
chr15	hg19_knownGene	exon	56968868	56969014	.	-	.	gene_id "XLOC_042860"; transcript_id "5_00115683"; exon_number "10"; gene_name "uc002adu.2"; oId "uc002adu.2"; nearest_ref "uc002adu.2"; class_code "="; tss_id "TSS38901"; p_id "P38683";
chr15	hg19_knownGene	exon	56969772	56969872	.	-	.	gene_id "XLOC_042860"; transcript_id "5_00115683"; exon_number "11"; gene_name "uc002adu.2"; oId "uc002adu.2"; nearest_ref "uc002adu.2"; class_code "="; tss_id "TSS38901"; p_id "P38683";
chr15	hg19_knownGene	exon	56970862	56971019	.	-	.	gene_id "XLOC_042860"; transcript_id "5_00115683"; exon_number "12"; gene_name "uc002adu.2"; oId "uc002adu.2"; nearest_ref "uc002adu.2"; class_code "="; tss_id "TSS38901"; p_id "P38683";
chr15	hg19_knownGene	exon	56974452	56974675	.	-	.	gene_id "XLOC_042860"; transcript_id "5_00115683"; exon_number "13"; gene_name "uc002adu.2"; oId "uc002adu.2"; nearest_ref "uc002adu.2"; class_code "="; tss_id "TSS38901"; p_id "P38683";
chr15	hg19_knownGene	exon	56981239	56981348	.	-	.	gene_id "XLOC_042860"; transcript_id "5_00115683"; exon_number "14"; gene_name "uc002adu.2"; oId "uc002adu.2"; nearest_ref "uc002adu.2"; class_code "="; tss_id "TSS38901"; p_id "P38683";
chr15	hg19_knownGene	exon	56981498	56981668	.	-	.	gene_id "XLOC_042860"; transcript_id "5_00115683"; exon_number "15"; gene_name "uc002adu.2"; oId "uc002adu.2"; nearest_ref "uc002adu.2"; class_code "="; tss_id "TSS38901"; p_id "P38683";
chr15	hg19_knownGene	exon	56985296	56985413	.	-	.	gene_id "XLOC_042860"; transcript_id "5_00115683"; exon_number "16"; gene_name "uc002adu.2"; oId "uc002adu.2"; nearest_ref "uc002adu.2"; class_code "="; tss_id "TSS38901"; p_id "P38683";
chr15	hg19_knownGene	exon	56993131	56993270	.	-	.	gene_id "XLOC_042860"; transcript_id "5_00115683"; exon_number "17"; gene_name "uc002adu.2"; oId "uc002adu.2"; nearest_ref "uc002adu.2"; class_code "="; tss_id "TSS38901"; p_id "P38683";
chr15	hg19_knownGene	exon	56993371	56993436	.	-	.	gene_id "XLOC_042860"; transcript_id "5_00115683"; exon_number "18"; gene_name "uc002adu.2"; oId "uc002adu.2"; nearest_ref "uc002adu.2"; class_code "="; tss_id "TSS38901"; p_id "P38683";
chr15	hg19_knownGene	exon	56996319	56996465	.	-	.	gene_id "XLOC_042860"; transcript_id "5_00115683"; exon_number "19"; gene_name "uc002adu.2"; oId "uc002adu.2"; nearest_ref "uc002adu.2"; class_code "="; tss_id "TSS38901"; p_id "P38683";
chr15	hg19_knownGene	exon	56999280	56999348	.	-	.	gene_id "XLOC_042860"; transcript_id "5_00115683"; exon_number "20"; gene_name "uc002adu.2"; oId "uc002adu.2"; nearest_ref "uc002adu.2"; class_code "="; tss_id "TSS38901"; p_id "P38683";
chr15	hg19_knownGene	exon	56999461	56999504	.	-	.	gene_id "XLOC_042860"; transcript_id "5_00115683"; exon_number "21"; gene_name "uc002adu.2"; oId "uc002adu.2"; nearest_ref "uc002adu.2"; class_code "="; tss_id "TSS38901"; p_id "P38683";
chr15	hg19_knownGene	exon	57025656	57025787	.	-	.	gene_id "XLOC_042860"; transcript_id "5_00115683"; exon_number "22"; gene_name "uc002adu.2"; oId "uc002adu.2"; nearest_ref "uc002adu.2"; class_code "="; tss_id "TSS38901"; p_id "P38683";
chr15	hg19_knownGene	exon	56922376	56924320	.	-	.	gene_id "XLOC_042860"; transcript_id "5_00115682"; exon_number "1"; gene_name "uc010bfq.2"; oId "uc010bfq.2"; nearest_ref "uc010bfq.2"; class_code "="; tss_id "TSS38901"; p_id "P38683";
chr15	hg19_knownGene	exon	56927393	56927448	.	-	.	gene_id "XLOC_042860"; transcript_id "5_00115682"; exon_number "2"; gene_name "uc010bfq.2"; oId "uc010bfq.2"; nearest_ref "uc010bfq.2"; class_code "="; tss_id "TSS38901"; p_id "P38683";
chr15	hg19_knownGene	exon	56935150	56935195	.	-	.	gene_id "XLOC_042860"; transcript_id "5_00115682"; exon_number "3"; gene_name "uc010bfq.2"; oId "uc010bfq.2"; nearest_ref "uc010bfq.2"; class_code "="; tss_id "TSS38901"; p_id "P38683";
chr15	hg19_knownGene	exon	56946396	56946432	.	-	.	gene_id "XLOC_042860"; transcript_id "5_00115682"; exon_number "4"; gene_name "uc010bfq.2"; oId "uc010bfq.2"; nearest_ref "uc010bfq.2"; class_code "="; tss_id "TSS38901"; p_id "P38683";
chr15	hg19_knownGene	exon	56946583	56946701	.	-	.	gene_id "XLOC_042860"; transcript_id "5_00115682"; exon_number "5"; gene_name "uc010bfq.2"; oId "uc010bfq.2"; nearest_ref "uc010bfq.2"; class_code "="; tss_id "TSS38901"; p_id "P38683";
chr15	hg19_knownGene	exon	56950622	56950684	.	-	.	gene_id "XLOC_042860"; transcript_id "5_00115682"; exon_number "6"; gene_name "uc010bfq.2"; oId "uc010bfq.2"; nearest_ref "uc010bfq.2"; class_code "="; tss_id "TSS38901"; p_id "P38683";
chr15	hg19_knownGene	exon	56958593	56958733	.	-	.	gene_id "XLOC_042860"; transcript_id "5_00115682"; exon_number "7"; gene_name "uc010bfq.2"; oId "uc010bfq.2"; nearest_ref "uc010bfq.2"; class_code "="; tss_id "TSS38901"; p_id "P38683";
chr15	hg19_knownGene	exon	56958877	56959184	.	-	.	gene_id "XLOC_042860"; transcript_id "5_00115682"; exon_number "8"; gene_name "uc010bfq.2"; oId "uc010bfq.2"; nearest_ref "uc010bfq.2"; class_code "="; tss_id "TSS38901"; p_id "P38683";
chr15	hg19_knownGene	exon	56961021	56961155	.	-	.	gene_id "XLOC_042860"; transcript_id "5_00115682"; exon_number "9"; gene_name "uc010bfq.2"; oId "uc010bfq.2"; nearest_ref "uc010bfq.2"; class_code "="; tss_id "TSS38901"; p_id "P38683";
chr15	hg19_knownGene	exon	56968868	56969014	.	-	.	gene_id "XLOC_042860"; transcript_id "5_00115682"; exon_number "10"; gene_name "uc010bfq.2"; oId "uc010bfq.2"; nearest_ref "uc010bfq.2"; class_code "="; tss_id "TSS38901"; p_id "P38683";
chr15	hg19_knownGene	exon	56969772	56969872	.	-	.	gene_id "XLOC_042860"; transcript_id "5_00115682"; exon_number "11"; gene_name "uc010bfq.2"; oId "uc010bfq.2"; nearest_ref "uc010bfq.2"; class_code "="; tss_id "TSS38901"; p_id "P38683";
chr15	hg19_knownGene	exon	56970862	56971019	.	-	.	gene_id "XLOC_042860"; transcript_id "5_00115682"; exon_number "12"; gene_name "uc010bfq.2"; oId "uc010bfq.2"; nearest_ref "uc010bfq.2"; class_code "="; tss_id "TSS38901"; p_id "P38683";
chr15	hg19_knownGene	exon	56974452	56974675	.	-	.	gene_id "XLOC_042860"; transcript_id "5_00115682"; exon_number "13"; gene_name "uc010bfq.2"; oId "uc010bfq.2"; nearest_ref "uc010bfq.2"; class_code "="; tss_id "TSS38901"; p_id "P38683";
chr15	hg19_knownGene	exon	56981239	56981348	.	-	.	gene_id "XLOC_042860"; transcript_id "5_00115682"; exon_number "14"; gene_name "uc010bfq.2"; oId "uc010bfq.2"; nearest_ref "uc010bfq.2"; class_code "="; tss_id "TSS38901"; p_id "P38683";
chr15	hg19_knownGene	exon	56981498	56981668	.	-	.	gene_id "XLOC_042860"; transcript_id "5_00115682"; exon_number "15"; gene_name "uc010bfq.2"; oId "uc010bfq.2"; nearest_ref "uc010bfq.2"; class_code "="; tss_id "TSS38901"; p_id "P38683";
chr15	hg19_knownGene	exon	56985296	56985413	.	-	.	gene_id "XLOC_042860"; transcript_id "5_00115682"; exon_number "16"; gene_name "uc010bfq.2"; oId "uc010bfq.2"; nearest_ref "uc010bfq.2"; class_code "="; tss_id "TSS38901"; p_id "P38683";
chr15	hg19_knownGene	exon	56993131	56993270	.	-	.	gene_id "XLOC_042860"; transcript_id "5_00115682"; exon_number "17"; gene_name "uc010bfq.2"; oId "uc010bfq.2"; nearest_ref "uc010bfq.2"; class_code "="; tss_id "TSS38901"; p_id "P38683";
chr15	hg19_knownGene	exon	56993371	56993436	.	-	.	gene_id "XLOC_042860"; transcript_id "5_00115682"; exon_number "18"; gene_name "uc010bfq.2"; oId "uc010bfq.2"; nearest_ref "uc010bfq.2"; class_code "="; tss_id "TSS38901"; p_id "P38683";
chr15	hg19_knownGene	exon	56996319	56996465	.	-	.	gene_id "XLOC_042860"; transcript_id "5_00115682"; exon_number "19"; gene_name "uc010bfq.2"; oId "uc010bfq.2"; nearest_ref "uc010bfq.2"; class_code "="; tss_id "TSS38901"; p_id "P38683";
chr15	hg19_knownGene	exon	56999280	56999341	.	-	.	gene_id "XLOC_042860"; transcript_id "5_00115682"; exon_number "20"; gene_name "uc010bfq.2"; oId "uc010bfq.2"; nearest_ref "uc010bfq.2"; class_code "="; tss_id "TSS38901"; p_id "P38683";
chr15	hg19_knownGene	exon	56999461	56999504	.	-	.	gene_id "XLOC_042860"; transcript_id "5_00115682"; exon_number "21"; gene_name "uc010bfq.2"; oId "uc010bfq.2"; nearest_ref "uc010bfq.2"; class_code "="; tss_id "TSS38901"; p_id "P38683";
chr15	hg19_knownGene	exon	57025656	57025787	.	-	.	gene_id "XLOC_042860"; transcript_id "5_00115682"; exon_number "22"; gene_name "uc010bfq.2"; oId "uc010bfq.2"; nearest_ref "uc010bfq.2"; class_code "="; tss_id "TSS38901"; p_id "P38683";
chr15	hg19_knownGene	exon	56922376	56924320	.	-	.	gene_id "XLOC_042860"; transcript_id "5_00115681"; exon_number "1"; gene_name "uc002adv.2"; oId "uc002adv.2"; nearest_ref "uc002adv.2"; class_code "="; tss_id "TSS38901"; p_id "P38684";
chr15	hg19_knownGene	exon	56927393	56927448	.	-	.	gene_id "XLOC_042860"; transcript_id "5_00115681"; exon_number "2"; gene_name "uc002adv.2"; oId "uc002adv.2"; nearest_ref "uc002adv.2"; class_code "="; tss_id "TSS38901"; p_id "P38684";
chr15	hg19_knownGene	exon	56935150	56935195	.	-	.	gene_id "XLOC_042860"; transcript_id "5_00115681"; exon_number "3"; gene_name "uc002adv.2"; oId "uc002adv.2"; nearest_ref "uc002adv.2"; class_code "="; tss_id "TSS38901"; p_id "P38684";
chr15	hg19_knownGene	exon	56946396	56946432	.	-	.	gene_id "XLOC_042860"; transcript_id "5_00115681"; exon_number "4"; gene_name "uc002adv.2"; oId "uc002adv.2"; nearest_ref "uc002adv.2"; class_code "="; tss_id "TSS38901"; p_id "P38684";
chr15	hg19_knownGene	exon	56946583	56946701	.	-	.	gene_id "XLOC_042860"; transcript_id "5_00115681"; exon_number "5"; gene_name "uc002adv.2"; oId "uc002adv.2"; nearest_ref "uc002adv.2"; class_code "="; tss_id "TSS38901"; p_id "P38684";
chr15	hg19_knownGene	exon	56950622	56950684	.	-	.	gene_id "XLOC_042860"; transcript_id "5_00115681"; exon_number "6"; gene_name "uc002adv.2"; oId "uc002adv.2"; nearest_ref "uc002adv.2"; class_code "="; tss_id "TSS38901"; p_id "P38684";
chr15	hg19_knownGene	exon	56958593	56958733	.	-	.	gene_id "XLOC_042860"; transcript_id "5_00115681"; exon_number "7"; gene_name "uc002adv.2"; oId "uc002adv.2"; nearest_ref "uc002adv.2"; class_code "="; tss_id "TSS38901"; p_id "P38684";
chr15	hg19_knownGene	exon	56958877	56959184	.	-	.	gene_id "XLOC_042860"; transcript_id "5_00115681"; exon_number "8"; gene_name "uc002adv.2"; oId "uc002adv.2"; nearest_ref "uc002adv.2"; class_code "="; tss_id "TSS38901"; p_id "P38684";
chr15	hg19_knownGene	exon	56961021	56961155	.	-	.	gene_id "XLOC_042860"; transcript_id "5_00115681"; exon_number "9"; gene_name "uc002adv.2"; oId "uc002adv.2"; nearest_ref "uc002adv.2"; class_code "="; tss_id "TSS38901"; p_id "P38684";
chr15	hg19_knownGene	exon	56968868	56969014	.	-	.	gene_id "XLOC_042860"; transcript_id "5_00115681"; exon_number "10"; gene_name "uc002adv.2"; oId "uc002adv.2"; nearest_ref "uc002adv.2"; class_code "="; tss_id "TSS38901"; p_id "P38684";
chr15	hg19_knownGene	exon	56969772	56969872	.	-	.	gene_id "XLOC_042860"; transcript_id "5_00115681"; exon_number "11"; gene_name "uc002adv.2"; oId "uc002adv.2"; nearest_ref "uc002adv.2"; class_code "="; tss_id "TSS38901"; p_id "P38684";
chr15	hg19_knownGene	exon	56970862	56971019	.	-	.	gene_id "XLOC_042860"; transcript_id "5_00115681"; exon_number "12"; gene_name "uc002adv.2"; oId "uc002adv.2"; nearest_ref "uc002adv.2"; class_code "="; tss_id "TSS38901"; p_id "P38684";
chr15	hg19_knownGene	exon	56974452	56974675	.	-	.	gene_id "XLOC_042860"; transcript_id "5_00115681"; exon_number "13"; gene_name "uc002adv.2"; oId "uc002adv.2"; nearest_ref "uc002adv.2"; class_code "="; tss_id "TSS38901"; p_id "P38684";
chr15	hg19_knownGene	exon	56981239	56981348	.	-	.	gene_id "XLOC_042860"; transcript_id "5_00115681"; exon_number "14"; gene_name "uc002adv.2"; oId "uc002adv.2"; nearest_ref "uc002adv.2"; class_code "="; tss_id "TSS38901"; p_id "P38684";
chr15	hg19_knownGene	exon	56981498	56981668	.	-	.	gene_id "XLOC_042860"; transcript_id "5_00115681"; exon_number "15"; gene_name "uc002adv.2"; oId "uc002adv.2"; nearest_ref "uc002adv.2"; class_code "="; tss_id "TSS38901"; p_id "P38684";
chr15	hg19_knownGene	exon	56985296	56985413	.	-	.	gene_id "XLOC_042860"; transcript_id "5_00115681"; exon_number "16"; gene_name "uc002adv.2"; oId "uc002adv.2"; nearest_ref "uc002adv.2"; class_code "="; tss_id "TSS38901"; p_id "P38684";
chr15	hg19_knownGene	exon	56993131	56993270	.	-	.	gene_id "XLOC_042860"; transcript_id "5_00115681"; exon_number "17"; gene_name "uc002adv.2"; oId "uc002adv.2"; nearest_ref "uc002adv.2"; class_code "="; tss_id "TSS38901"; p_id "P38684";
chr15	hg19_knownGene	exon	56993371	56993436	.	-	.	gene_id "XLOC_042860"; transcript_id "5_00115681"; exon_number "18"; gene_name "uc002adv.2"; oId "uc002adv.2"; nearest_ref "uc002adv.2"; class_code "="; tss_id "TSS38901"; p_id "P38684";
chr15	hg19_knownGene	exon	56996319	56996465	.	-	.	gene_id "XLOC_042860"; transcript_id "5_00115681"; exon_number "19"; gene_name "uc002adv.2"; oId "uc002adv.2"; nearest_ref "uc002adv.2"; class_code "="; tss_id "TSS38901"; p_id "P38684";
chr15	hg19_knownGene	exon	56999461	56999504	.	-	.	gene_id "XLOC_042860"; transcript_id "5_00115681"; exon_number "20"; gene_name "uc002adv.2"; oId "uc002adv.2"; nearest_ref "uc002adv.2"; class_code "="; tss_id "TSS38901"; p_id "P38684";
chr15	hg19_knownGene	exon	57025656	57025787	.	-	.	gene_id "XLOC_042860"; transcript_id "5_00115681"; exon_number "21"; gene_name "uc002adv.2"; oId "uc002adv.2"; nearest_ref "uc002adv.2"; class_code "="; tss_id "TSS38901"; p_id "P38684";
chr15	hg19_knownGene	exon	56945019	56945797	.	-	.	gene_id "XLOC_042860"; transcript_id "5_00115684"; exon_number "1"; gene_name "uc002adw.1"; oId "uc002adw.1"; nearest_ref "uc002adw.1"; class_code "="; tss_id "TSS38902"; p_id "P38685";
chr15	hg19_knownGene	exon	56946583	56946701	.	-	.	gene_id "XLOC_042860"; transcript_id "5_00115684"; exon_number "2"; gene_name "uc002adw.1"; oId "uc002adw.1"; nearest_ref "uc002adw.1"; class_code "="; tss_id "TSS38902"; p_id "P38685";
chr15	hg19_knownGene	exon	56950622	56950684	.	-	.	gene_id "XLOC_042860"; transcript_id "5_00115684"; exon_number "3"; gene_name "uc002adw.1"; oId "uc002adw.1"; nearest_ref "uc002adw.1"; class_code "="; tss_id "TSS38902"; p_id "P38685";
chr15	hg19_knownGene	exon	56958593	56958733	.	-	.	gene_id "XLOC_042860"; transcript_id "5_00115684"; exon_number "4"; gene_name "uc002adw.1"; oId "uc002adw.1"; nearest_ref "uc002adw.1"; class_code "="; tss_id "TSS38902"; p_id "P38685";
chr15	hg19_knownGene	exon	56958877	56959184	.	-	.	gene_id "XLOC_042860"; transcript_id "5_00115684"; exon_number "5"; gene_name "uc002adw.1"; oId "uc002adw.1"; nearest_ref "uc002adw.1"; class_code "="; tss_id "TSS38902"; p_id "P38685";
chr15	hg19_knownGene	exon	56961021	56961155	.	-	.	gene_id "XLOC_042860"; transcript_id "5_00115684"; exon_number "6"; gene_name "uc002adw.1"; oId "uc002adw.1"; nearest_ref "uc002adw.1"; class_code "="; tss_id "TSS38902"; p_id "P38685";
chr15	hg19_knownGene	exon	56968868	56969014	.	-	.	gene_id "XLOC_042860"; transcript_id "5_00115684"; exon_number "7"; gene_name "uc002adw.1"; oId "uc002adw.1"; nearest_ref "uc002adw.1"; class_code "="; tss_id "TSS38902"; p_id "P38685";
chr15	hg19_knownGene	exon	56969772	56969872	.	-	.	gene_id "XLOC_042860"; transcript_id "5_00115684"; exon_number "8"; gene_name "uc002adw.1"; oId "uc002adw.1"; nearest_ref "uc002adw.1"; class_code "="; tss_id "TSS38902"; p_id "P38685";
chr15	hg19_knownGene	exon	56970862	56971019	.	-	.	gene_id "XLOC_042860"; transcript_id "5_00115684"; exon_number "9"; gene_name "uc002adw.1"; oId "uc002adw.1"; nearest_ref "uc002adw.1"; class_code "="; tss_id "TSS38902"; p_id "P38685";
chr15	hg19_knownGene	exon	56974452	56974675	.	-	.	gene_id "XLOC_042860"; transcript_id "5_00115684"; exon_number "10"; gene_name "uc002adw.1"; oId "uc002adw.1"; nearest_ref "uc002adw.1"; class_code "="; tss_id "TSS38902"; p_id "P38685";
chr15	hg19_knownGene	exon	56981239	56981348	.	-	.	gene_id "XLOC_042860"; transcript_id "5_00115684"; exon_number "11"; gene_name "uc002adw.1"; oId "uc002adw.1"; nearest_ref "uc002adw.1"; class_code "="; tss_id "TSS38902"; p_id "P38685";
chr15	hg19_knownGene	exon	56981498	56981668	.	-	.	gene_id "XLOC_042860"; transcript_id "5_00115684"; exon_number "12"; gene_name "uc002adw.1"; oId "uc002adw.1"; nearest_ref "uc002adw.1"; class_code "="; tss_id "TSS38902"; p_id "P38685";
chr15	hg19_knownGene	exon	56985296	56985413	.	-	.	gene_id "XLOC_042860"; transcript_id "5_00115684"; exon_number "13"; gene_name "uc002adw.1"; oId "uc002adw.1"; nearest_ref "uc002adw.1"; class_code "="; tss_id "TSS38902"; p_id "P38685";
chr15	hg19_knownGene	exon	56993131	56993270	.	-	.	gene_id "XLOC_042860"; transcript_id "5_00115684"; exon_number "14"; gene_name "uc002adw.1"; oId "uc002adw.1"; nearest_ref "uc002adw.1"; class_code "="; tss_id "TSS38902"; p_id "P38685";
chr15	hg19_knownGene	exon	56993371	56993436	.	-	.	gene_id "XLOC_042860"; transcript_id "5_00115684"; exon_number "15"; gene_name "uc002adw.1"; oId "uc002adw.1"; nearest_ref "uc002adw.1"; class_code "="; tss_id "TSS38902"; p_id "P38685";
chr15	hg19_knownGene	exon	56996319	56996465	.	-	.	gene_id "XLOC_042860"; transcript_id "5_00115684"; exon_number "16"; gene_name "uc002adw.1"; oId "uc002adw.1"; nearest_ref "uc002adw.1"; class_code "="; tss_id "TSS38902"; p_id "P38685";
chr15	hg19_knownGene	exon	56999461	56999504	.	-	.	gene_id "XLOC_042860"; transcript_id "5_00115684"; exon_number "17"; gene_name "uc002adw.1"; oId "uc002adw.1"; nearest_ref "uc002adw.1"; class_code "="; tss_id "TSS38902"; p_id "P38685";
chr15	hg19_knownGene	exon	57017045	57017188	.	-	.	gene_id "XLOC_042860"; transcript_id "5_00115684"; exon_number "18"; gene_name "uc002adw.1"; oId "uc002adw.1"; nearest_ref "uc002adw.1"; class_code "="; tss_id "TSS38902"; p_id "P38685";
chr15	hg19_knownGene	exon	57098558	57098620	.	-	.	gene_id "XLOC_042860"; transcript_id "5_00115684"; exon_number "19"; gene_name "uc002adw.1"; oId "uc002adw.1"; nearest_ref "uc002adw.1"; class_code "="; tss_id "TSS38902"; p_id "P38685";
chr15	hg19_knownGene	exon	57119722	57119849	.	-	.	gene_id "XLOC_042860"; transcript_id "5_00115684"; exon_number "20"; gene_name "uc002adw.1"; oId "uc002adw.1"; nearest_ref "uc002adw.1"; class_code "="; tss_id "TSS38902"; p_id "P38685";
chr15	hg19_knownGene	exon	57139522	57139679	.	-	.	gene_id "XLOC_042860"; transcript_id "5_00115684"; exon_number "21"; gene_name "uc002adw.1"; oId "uc002adw.1"; nearest_ref "uc002adw.1"; class_code "="; tss_id "TSS38902"; p_id "P38685";
chr15	hg19_knownGene	exon	57182212	57182365	.	-	.	gene_id "XLOC_042860"; transcript_id "5_00115684"; exon_number "22"; gene_name "uc002adw.1"; oId "uc002adw.1"; nearest_ref "uc002adw.1"; class_code "="; tss_id "TSS38902"; p_id "P38685";
chr15	hg19_knownGene	exon	57209345	57209410	.	-	.	gene_id "XLOC_042860"; transcript_id "5_00115684"; exon_number "23"; gene_name "uc002adw.1"; oId "uc002adw.1"; nearest_ref "uc002adw.1"; class_code "="; tss_id "TSS38902"; p_id "P38685";
chr15	hg19_knownGene	exon	57209738	57210697	.	-	.	gene_id "XLOC_042860"; transcript_id "5_00115684"; exon_number "24"; gene_name "uc002adw.1"; oId "uc002adw.1"; nearest_ref "uc002adw.1"; class_code "="; tss_id "TSS38902"; p_id "P38685";
chr15	hg19_knownGene	exon	56958593	56958733	.	-	.	gene_id "XLOC_042860"; transcript_id "5_00115685"; exon_number "1"; gene_name "uc010bfr.1"; oId "uc010bfr.1"; nearest_ref "uc010bfr.1"; class_code "="; tss_id "TSS38901";
chr15	hg19_knownGene	exon	56958877	56959184	.	-	.	gene_id "XLOC_042860"; transcript_id "5_00115685"; exon_number "2"; gene_name "uc010bfr.1"; oId "uc010bfr.1"; nearest_ref "uc010bfr.1"; class_code "="; tss_id "TSS38901";
chr15	hg19_knownGene	exon	56960195	56960439	.	-	.	gene_id "XLOC_042860"; transcript_id "5_00115685"; exon_number "3"; gene_name "uc010bfr.1"; oId "uc010bfr.1"; nearest_ref "uc010bfr.1"; class_code "="; tss_id "TSS38901";
chr15	hg19_knownGene	exon	56961021	56961155	.	-	.	gene_id "XLOC_042860"; transcript_id "5_00115685"; exon_number "4"; gene_name "uc010bfr.1"; oId "uc010bfr.1"; nearest_ref "uc010bfr.1"; class_code "="; tss_id "TSS38901";
chr15	hg19_knownGene	exon	56968868	56969014	.	-	.	gene_id "XLOC_042860"; transcript_id "5_00115685"; exon_number "5"; gene_name "uc010bfr.1"; oId "uc010bfr.1"; nearest_ref "uc010bfr.1"; class_code "="; tss_id "TSS38901";
chr15	hg19_knownGene	exon	56969772	56969872	.	-	.	gene_id "XLOC_042860"; transcript_id "5_00115685"; exon_number "6"; gene_name "uc010bfr.1"; oId "uc010bfr.1"; nearest_ref "uc010bfr.1"; class_code "="; tss_id "TSS38901";
chr15	hg19_knownGene	exon	56970862	56971019	.	-	.	gene_id "XLOC_042860"; transcript_id "5_00115685"; exon_number "7"; gene_name "uc010bfr.1"; oId "uc010bfr.1"; nearest_ref "uc010bfr.1"; class_code "="; tss_id "TSS38901";
chr15	hg19_knownGene	exon	56974452	56974675	.	-	.	gene_id "XLOC_042860"; transcript_id "5_00115685"; exon_number "8"; gene_name "uc010bfr.1"; oId "uc010bfr.1"; nearest_ref "uc010bfr.1"; class_code "="; tss_id "TSS38901";
chr15	hg19_knownGene	exon	56981239	56981348	.	-	.	gene_id "XLOC_042860"; transcript_id "5_00115685"; exon_number "9"; gene_name "uc010bfr.1"; oId "uc010bfr.1"; nearest_ref "uc010bfr.1"; class_code "="; tss_id "TSS38901";
chr15	hg19_knownGene	exon	56981498	56981668	.	-	.	gene_id "XLOC_042860"; transcript_id "5_00115685"; exon_number "10"; gene_name "uc010bfr.1"; oId "uc010bfr.1"; nearest_ref "uc010bfr.1"; class_code "="; tss_id "TSS38901";
chr15	hg19_knownGene	exon	56985296	56985413	.	-	.	gene_id "XLOC_042860"; transcript_id "5_00115685"; exon_number "11"; gene_name "uc010bfr.1"; oId "uc010bfr.1"; nearest_ref "uc010bfr.1"; class_code "="; tss_id "TSS38901";
chr15	hg19_knownGene	exon	56993131	56993270	.	-	.	gene_id "XLOC_042860"; transcript_id "5_00115685"; exon_number "12"; gene_name "uc010bfr.1"; oId "uc010bfr.1"; nearest_ref "uc010bfr.1"; class_code "="; tss_id "TSS38901";
chr15	hg19_knownGene	exon	56993371	56993436	.	-	.	gene_id "XLOC_042860"; transcript_id "5_00115685"; exon_number "13"; gene_name "uc010bfr.1"; oId "uc010bfr.1"; nearest_ref "uc010bfr.1"; class_code "="; tss_id "TSS38901";
chr15	hg19_knownGene	exon	56996319	56996465	.	-	.	gene_id "XLOC_042860"; transcript_id "5_00115685"; exon_number "14"; gene_name "uc010bfr.1"; oId "uc010bfr.1"; nearest_ref "uc010bfr.1"; class_code "="; tss_id "TSS38901";
chr15	hg19_knownGene	exon	56999280	56999348	.	-	.	gene_id "XLOC_042860"; transcript_id "5_00115685"; exon_number "15"; gene_name "uc010bfr.1"; oId "uc010bfr.1"; nearest_ref "uc010bfr.1"; class_code "="; tss_id "TSS38901";
chr15	hg19_knownGene	exon	56999461	56999504	.	-	.	gene_id "XLOC_042860"; transcript_id "5_00115685"; exon_number "16"; gene_name "uc010bfr.1"; oId "uc010bfr.1"; nearest_ref "uc010bfr.1"; class_code "="; tss_id "TSS38901";
chr15	hg19_knownGene	exon	57025656	57025787	.	-	.	gene_id "XLOC_042860"; transcript_id "5_00115685"; exon_number "17"; gene_name "uc010bfr.1"; oId "uc010bfr.1"; nearest_ref "uc010bfr.1"; class_code "="; tss_id "TSS38901";
chr15	hg19_knownGene	exon	56991560	56993270	.	-	.	gene_id "XLOC_042860"; transcript_id "5_00115686"; exon_number "1"; gene_name "uc002adx.2"; oId "uc002adx.2"; nearest_ref "uc002adx.2"; class_code "="; tss_id "TSS38903"; p_id "P38682";
chr15	hg19_knownGene	exon	56993371	56993436	.	-	.	gene_id "XLOC_042860"; transcript_id "5_00115686"; exon_number "2"; gene_name "uc002adx.2"; oId "uc002adx.2"; nearest_ref "uc002adx.2"; class_code "="; tss_id "TSS38903"; p_id "P38682";
chr15	hg19_knownGene	exon	56996319	56996465	.	-	.	gene_id "XLOC_042860"; transcript_id "5_00115686"; exon_number "3"; gene_name "uc002adx.2"; oId "uc002adx.2"; nearest_ref "uc002adx.2"; class_code "="; tss_id "TSS38903"; p_id "P38682";
chr15	hg19_knownGene	exon	56999280	56999348	.	-	.	gene_id "XLOC_042860"; transcript_id "5_00115686"; exon_number "4"; gene_name "uc002adx.2"; oId "uc002adx.2"; nearest_ref "uc002adx.2"; class_code "="; tss_id "TSS38903"; p_id "P38682";
chr15	hg19_knownGene	exon	56991560	56993270	.	-	.	gene_id "XLOC_042860"; transcript_id "5_00115687"; exon_number "1"; gene_name "uc002ady.2"; oId "uc002ady.2"; nearest_ref "uc002ady.2"; class_code "="; tss_id "TSS38901"; p_id "P38682";
chr15	hg19_knownGene	exon	56993371	56993436	.	-	.	gene_id "XLOC_042860"; transcript_id "5_00115687"; exon_number "2"; gene_name "uc002ady.2"; oId "uc002ady.2"; nearest_ref "uc002ady.2"; class_code "="; tss_id "TSS38901"; p_id "P38682";
chr15	hg19_knownGene	exon	56996319	56996465	.	-	.	gene_id "XLOC_042860"; transcript_id "5_00115687"; exon_number "3"; gene_name "uc002ady.2"; oId "uc002ady.2"; nearest_ref "uc002ady.2"; class_code "="; tss_id "TSS38901"; p_id "P38682";
chr15	hg19_knownGene	exon	56999280	56999341	.	-	.	gene_id "XLOC_042860"; transcript_id "5_00115687"; exon_number "4"; gene_name "uc002ady.2"; oId "uc002ady.2"; nearest_ref "uc002ady.2"; class_code "="; tss_id "TSS38901"; p_id "P38682";
chr15	hg19_knownGene	exon	56999461	56999504	.	-	.	gene_id "XLOC_042860"; transcript_id "5_00115687"; exon_number "5"; gene_name "uc002ady.2"; oId "uc002ady.2"; nearest_ref "uc002ady.2"; class_code "="; tss_id "TSS38901"; p_id "P38682";
chr15	hg19_knownGene	exon	57025656	57025787	.	-	.	gene_id "XLOC_042860"; transcript_id "5_00115687"; exon_number "6"; gene_name "uc002ady.2"; oId "uc002ady.2"; nearest_ref "uc002ady.2"; class_code "="; tss_id "TSS38901"; p_id "P38682";
chr15	hg19_knownGene	exon	57178368	57180122	.	-	.	gene_id "XLOC_042860"; transcript_id "5_00115688"; exon_number "1"; gene_name "uc002adz.1"; oId "uc002adz.1"; nearest_ref "uc002adz.1"; class_code "="; tss_id "TSS38902";
chr15	hg19_knownGene	exon	57182212	57182365	.	-	.	gene_id "XLOC_042860"; transcript_id "5_00115688"; exon_number "2"; gene_name "uc002adz.1"; oId "uc002adz.1"; nearest_ref "uc002adz.1"; class_code "="; tss_id "TSS38902";
chr15	hg19_knownGene	exon	57209263	57209410	.	-	.	gene_id "XLOC_042860"; transcript_id "5_00115688"; exon_number "3"; gene_name "uc002adz.1"; oId "uc002adz.1"; nearest_ref "uc002adz.1"; class_code "="; tss_id "TSS38902";
chr15	hg19_knownGene	exon	57209738	57210697	.	-	.	gene_id "XLOC_042860"; transcript_id "5_00115688"; exon_number "4"; gene_name "uc002adz.1"; oId "uc002adz.1"; nearest_ref "uc002adz.1"; class_code "="; tss_id "TSS38902";
chr15	Cufflinks	exon	56938951	56939155	.	-	.	gene_id "XLOC_042861"; transcript_id "5_00117283"; exon_number "1"; gene_name "uc010bfq.2"; oId "SC4.10554.1"; nearest_ref "uc010bfq.2"; class_code "i";
chr15	Cufflinks	exon	57023487	57023588	.	-	.	gene_id "XLOC_042862"; transcript_id "5_00118734"; exon_number "1"; gene_name "uc002ady.2"; oId "upf1_r4.12373.1"; nearest_ref "uc002ady.2"; class_code "i";
chr15	Cufflinks	exon	57027217	57027637	.	-	.	gene_id "XLOC_042863"; transcript_id "5_00118735"; exon_number "1"; gene_name "uc002adw.1"; oId "upf1_r4.12374.1"; nearest_ref "uc002adw.1"; class_code "i";
chr15	Cufflinks	exon	57848150	57848350	.	-	.	gene_id "XLOC_042864"; transcript_id "5_00117284"; exon_number "1"; oId "SC4.10424.1"; class_code ".";
chr15	hg19_knownGene	exon	58245628	58247467	.	-	.	gene_id "XLOC_042865"; transcript_id "5_00115690"; exon_number "1"; gene_name "uc002aew.2"; oId "uc002aew.2"; nearest_ref "uc002aew.2"; class_code "="; tss_id "TSS38904"; p_id "P38691";
chr15	hg19_knownGene	exon	58252968	58253042	.	-	.	gene_id "XLOC_042865"; transcript_id "5_00115690"; exon_number "2"; gene_name "uc002aew.2"; oId "uc002aew.2"; nearest_ref "uc002aew.2"; class_code "="; tss_id "TSS38904"; p_id "P38691";
chr15	hg19_knownGene	exon	58253335	58253492	.	-	.	gene_id "XLOC_042865"; transcript_id "5_00115690"; exon_number "3"; gene_name "uc002aew.2"; oId "uc002aew.2"; nearest_ref "uc002aew.2"; class_code "="; tss_id "TSS38904"; p_id "P38691";
chr15	hg19_knownGene	exon	58254210	58254374	.	-	.	gene_id "XLOC_042865"; transcript_id "5_00115690"; exon_number "4"; gene_name "uc002aew.2"; oId "uc002aew.2"; nearest_ref "uc002aew.2"; class_code "="; tss_id "TSS38904"; p_id "P38691";
chr15	hg19_knownGene	exon	58256083	58256267	.	-	.	gene_id "XLOC_042865"; transcript_id "5_00115690"; exon_number "5"; gene_name "uc002aew.2"; oId "uc002aew.2"; nearest_ref "uc002aew.2"; class_code "="; tss_id "TSS38904"; p_id "P38691";
chr15	hg19_knownGene	exon	58257923	58258025	.	-	.	gene_id "XLOC_042865"; transcript_id "5_00115690"; exon_number "6"; gene_name "uc002aew.2"; oId "uc002aew.2"; nearest_ref "uc002aew.2"; class_code "="; tss_id "TSS38904"; p_id "P38691";
chr15	hg19_knownGene	exon	58284903	58285016	.	-	.	gene_id "XLOC_042865"; transcript_id "5_00115690"; exon_number "7"; gene_name "uc002aew.2"; oId "uc002aew.2"; nearest_ref "uc002aew.2"; class_code "="; tss_id "TSS38904"; p_id "P38691";
chr15	hg19_knownGene	exon	58285143	58285271	.	-	.	gene_id "XLOC_042865"; transcript_id "5_00115690"; exon_number "8"; gene_name "uc002aew.2"; oId "uc002aew.2"; nearest_ref "uc002aew.2"; class_code "="; tss_id "TSS38904"; p_id "P38691";
chr15	hg19_knownGene	exon	58287276	58287337	.	-	.	gene_id "XLOC_042865"; transcript_id "5_00115690"; exon_number "9"; gene_name "uc002aew.2"; oId "uc002aew.2"; nearest_ref "uc002aew.2"; class_code "="; tss_id "TSS38904"; p_id "P38691";
chr15	hg19_knownGene	exon	58302847	58302976	.	-	.	gene_id "XLOC_042865"; transcript_id "5_00115690"; exon_number "10"; gene_name "uc002aew.2"; oId "uc002aew.2"; nearest_ref "uc002aew.2"; class_code "="; tss_id "TSS38904"; p_id "P38691";
chr15	hg19_knownGene	exon	58306056	58306235	.	-	.	gene_id "XLOC_042865"; transcript_id "5_00115690"; exon_number "11"; gene_name "uc002aew.2"; oId "uc002aew.2"; nearest_ref "uc002aew.2"; class_code "="; tss_id "TSS38904"; p_id "P38691";
chr15	hg19_knownGene	exon	58245628	58247467	.	-	.	gene_id "XLOC_042865"; transcript_id "5_00115693"; exon_number "1"; gene_name "uc010ugv.1"; oId "uc010ugv.1"; nearest_ref "uc010ugv.1"; class_code "="; tss_id "TSS38905"; p_id "P38689";
chr15	hg19_knownGene	exon	58252968	58253042	.	-	.	gene_id "XLOC_042865"; transcript_id "5_00115693"; exon_number "2"; gene_name "uc010ugv.1"; oId "uc010ugv.1"; nearest_ref "uc010ugv.1"; class_code "="; tss_id "TSS38905"; p_id "P38689";
chr15	hg19_knownGene	exon	58253335	58253492	.	-	.	gene_id "XLOC_042865"; transcript_id "5_00115693"; exon_number "3"; gene_name "uc010ugv.1"; oId "uc010ugv.1"; nearest_ref "uc010ugv.1"; class_code "="; tss_id "TSS38905"; p_id "P38689";
chr15	hg19_knownGene	exon	58254210	58254374	.	-	.	gene_id "XLOC_042865"; transcript_id "5_00115693"; exon_number "4"; gene_name "uc010ugv.1"; oId "uc010ugv.1"; nearest_ref "uc010ugv.1"; class_code "="; tss_id "TSS38905"; p_id "P38689";
chr15	hg19_knownGene	exon	58256083	58256267	.	-	.	gene_id "XLOC_042865"; transcript_id "5_00115693"; exon_number "5"; gene_name "uc010ugv.1"; oId "uc010ugv.1"; nearest_ref "uc010ugv.1"; class_code "="; tss_id "TSS38905"; p_id "P38689";
chr15	hg19_knownGene	exon	58257923	58258025	.	-	.	gene_id "XLOC_042865"; transcript_id "5_00115693"; exon_number "6"; gene_name "uc010ugv.1"; oId "uc010ugv.1"; nearest_ref "uc010ugv.1"; class_code "="; tss_id "TSS38905"; p_id "P38689";
chr15	hg19_knownGene	exon	58284903	58285016	.	-	.	gene_id "XLOC_042865"; transcript_id "5_00115693"; exon_number "7"; gene_name "uc010ugv.1"; oId "uc010ugv.1"; nearest_ref "uc010ugv.1"; class_code "="; tss_id "TSS38905"; p_id "P38689";
chr15	hg19_knownGene	exon	58285143	58285271	.	-	.	gene_id "XLOC_042865"; transcript_id "5_00115693"; exon_number "8"; gene_name "uc010ugv.1"; oId "uc010ugv.1"; nearest_ref "uc010ugv.1"; class_code "="; tss_id "TSS38905"; p_id "P38689";
chr15	hg19_knownGene	exon	58287276	58287337	.	-	.	gene_id "XLOC_042865"; transcript_id "5_00115693"; exon_number "9"; gene_name "uc010ugv.1"; oId "uc010ugv.1"; nearest_ref "uc010ugv.1"; class_code "="; tss_id "TSS38905"; p_id "P38689";
chr15	hg19_knownGene	exon	58302847	58302976	.	-	.	gene_id "XLOC_042865"; transcript_id "5_00115693"; exon_number "10"; gene_name "uc010ugv.1"; oId "uc010ugv.1"; nearest_ref "uc010ugv.1"; class_code "="; tss_id "TSS38905"; p_id "P38689";
chr15	hg19_knownGene	exon	58306056	58306196	.	-	.	gene_id "XLOC_042865"; transcript_id "5_00115693"; exon_number "11"; gene_name "uc010ugv.1"; oId "uc010ugv.1"; nearest_ref "uc010ugv.1"; class_code "="; tss_id "TSS38905"; p_id "P38689";
chr15	hg19_knownGene	exon	58306375	58306479	.	-	.	gene_id "XLOC_042865"; transcript_id "5_00115693"; exon_number "12"; gene_name "uc010ugv.1"; oId "uc010ugv.1"; nearest_ref "uc010ugv.1"; class_code "="; tss_id "TSS38905"; p_id "P38689";
chr15	hg19_knownGene	exon	58350210	58350306	.	-	.	gene_id "XLOC_042865"; transcript_id "5_00115693"; exon_number "13"; gene_name "uc010ugv.1"; oId "uc010ugv.1"; nearest_ref "uc010ugv.1"; class_code "="; tss_id "TSS38905"; p_id "P38689";
chr15	hg19_knownGene	exon	58357732	58357906	.	-	.	gene_id "XLOC_042865"; transcript_id "5_00115693"; exon_number "14"; gene_name "uc010ugv.1"; oId "uc010ugv.1"; nearest_ref "uc010ugv.1"; class_code "="; tss_id "TSS38905"; p_id "P38689";
chr15	hg19_knownGene	exon	58245628	58247467	.	-	.	gene_id "XLOC_042865"; transcript_id "5_00115692"; exon_number "1"; gene_name "uc002aey.2"; oId "uc002aey.2"; nearest_ref "uc002aey.2"; class_code "="; tss_id "TSS38905"; p_id "P38688";
chr15	hg19_knownGene	exon	58252968	58253042	.	-	.	gene_id "XLOC_042865"; transcript_id "5_00115692"; exon_number "2"; gene_name "uc002aey.2"; oId "uc002aey.2"; nearest_ref "uc002aey.2"; class_code "="; tss_id "TSS38905"; p_id "P38688";
chr15	hg19_knownGene	exon	58253335	58253492	.	-	.	gene_id "XLOC_042865"; transcript_id "5_00115692"; exon_number "3"; gene_name "uc002aey.2"; oId "uc002aey.2"; nearest_ref "uc002aey.2"; class_code "="; tss_id "TSS38905"; p_id "P38688";
chr15	hg19_knownGene	exon	58254210	58254374	.	-	.	gene_id "XLOC_042865"; transcript_id "5_00115692"; exon_number "4"; gene_name "uc002aey.2"; oId "uc002aey.2"; nearest_ref "uc002aey.2"; class_code "="; tss_id "TSS38905"; p_id "P38688";
chr15	hg19_knownGene	exon	58256083	58256267	.	-	.	gene_id "XLOC_042865"; transcript_id "5_00115692"; exon_number "5"; gene_name "uc002aey.2"; oId "uc002aey.2"; nearest_ref "uc002aey.2"; class_code "="; tss_id "TSS38905"; p_id "P38688";
chr15	hg19_knownGene	exon	58257923	58258025	.	-	.	gene_id "XLOC_042865"; transcript_id "5_00115692"; exon_number "6"; gene_name "uc002aey.2"; oId "uc002aey.2"; nearest_ref "uc002aey.2"; class_code "="; tss_id "TSS38905"; p_id "P38688";
chr15	hg19_knownGene	exon	58285143	58285271	.	-	.	gene_id "XLOC_042865"; transcript_id "5_00115692"; exon_number "7"; gene_name "uc002aey.2"; oId "uc002aey.2"; nearest_ref "uc002aey.2"; class_code "="; tss_id "TSS38905"; p_id "P38688";
chr15	hg19_knownGene	exon	58287276	58287337	.	-	.	gene_id "XLOC_042865"; transcript_id "5_00115692"; exon_number "8"; gene_name "uc002aey.2"; oId "uc002aey.2"; nearest_ref "uc002aey.2"; class_code "="; tss_id "TSS38905"; p_id "P38688";
chr15	hg19_knownGene	exon	58302847	58302976	.	-	.	gene_id "XLOC_042865"; transcript_id "5_00115692"; exon_number "9"; gene_name "uc002aey.2"; oId "uc002aey.2"; nearest_ref "uc002aey.2"; class_code "="; tss_id "TSS38905"; p_id "P38688";
chr15	hg19_knownGene	exon	58306056	58306196	.	-	.	gene_id "XLOC_042865"; transcript_id "5_00115692"; exon_number "10"; gene_name "uc002aey.2"; oId "uc002aey.2"; nearest_ref "uc002aey.2"; class_code "="; tss_id "TSS38905"; p_id "P38688";
chr15	hg19_knownGene	exon	58306375	58306479	.	-	.	gene_id "XLOC_042865"; transcript_id "5_00115692"; exon_number "11"; gene_name "uc002aey.2"; oId "uc002aey.2"; nearest_ref "uc002aey.2"; class_code "="; tss_id "TSS38905"; p_id "P38688";
chr15	hg19_knownGene	exon	58357732	58357906	.	-	.	gene_id "XLOC_042865"; transcript_id "5_00115692"; exon_number "12"; gene_name "uc002aey.2"; oId "uc002aey.2"; nearest_ref "uc002aey.2"; class_code "="; tss_id "TSS38905"; p_id "P38688";
chr15	hg19_knownGene	exon	58245628	58247467	.	-	.	gene_id "XLOC_042865"; transcript_id "5_00115691"; exon_number "1"; gene_name "uc002aex.2"; oId "uc002aex.2"; nearest_ref "uc002aex.2"; class_code "="; tss_id "TSS38905"; p_id "P38690";
chr15	hg19_knownGene	exon	58252968	58253042	.	-	.	gene_id "XLOC_042865"; transcript_id "5_00115691"; exon_number "2"; gene_name "uc002aex.2"; oId "uc002aex.2"; nearest_ref "uc002aex.2"; class_code "="; tss_id "TSS38905"; p_id "P38690";
chr15	hg19_knownGene	exon	58253335	58253492	.	-	.	gene_id "XLOC_042865"; transcript_id "5_00115691"; exon_number "3"; gene_name "uc002aex.2"; oId "uc002aex.2"; nearest_ref "uc002aex.2"; class_code "="; tss_id "TSS38905"; p_id "P38690";
chr15	hg19_knownGene	exon	58254210	58254374	.	-	.	gene_id "XLOC_042865"; transcript_id "5_00115691"; exon_number "4"; gene_name "uc002aex.2"; oId "uc002aex.2"; nearest_ref "uc002aex.2"; class_code "="; tss_id "TSS38905"; p_id "P38690";
chr15	hg19_knownGene	exon	58256083	58256267	.	-	.	gene_id "XLOC_042865"; transcript_id "5_00115691"; exon_number "5"; gene_name "uc002aex.2"; oId "uc002aex.2"; nearest_ref "uc002aex.2"; class_code "="; tss_id "TSS38905"; p_id "P38690";
chr15	hg19_knownGene	exon	58257923	58258025	.	-	.	gene_id "XLOC_042865"; transcript_id "5_00115691"; exon_number "6"; gene_name "uc002aex.2"; oId "uc002aex.2"; nearest_ref "uc002aex.2"; class_code "="; tss_id "TSS38905"; p_id "P38690";
chr15	hg19_knownGene	exon	58284903	58285016	.	-	.	gene_id "XLOC_042865"; transcript_id "5_00115691"; exon_number "7"; gene_name "uc002aex.2"; oId "uc002aex.2"; nearest_ref "uc002aex.2"; class_code "="; tss_id "TSS38905"; p_id "P38690";
chr15	hg19_knownGene	exon	58285143	58285271	.	-	.	gene_id "XLOC_042865"; transcript_id "5_00115691"; exon_number "8"; gene_name "uc002aex.2"; oId "uc002aex.2"; nearest_ref "uc002aex.2"; class_code "="; tss_id "TSS38905"; p_id "P38690";
chr15	hg19_knownGene	exon	58287276	58287337	.	-	.	gene_id "XLOC_042865"; transcript_id "5_00115691"; exon_number "9"; gene_name "uc002aex.2"; oId "uc002aex.2"; nearest_ref "uc002aex.2"; class_code "="; tss_id "TSS38905"; p_id "P38690";
chr15	hg19_knownGene	exon	58302847	58302976	.	-	.	gene_id "XLOC_042865"; transcript_id "5_00115691"; exon_number "10"; gene_name "uc002aex.2"; oId "uc002aex.2"; nearest_ref "uc002aex.2"; class_code "="; tss_id "TSS38905"; p_id "P38690";
chr15	hg19_knownGene	exon	58306056	58306196	.	-	.	gene_id "XLOC_042865"; transcript_id "5_00115691"; exon_number "11"; gene_name "uc002aex.2"; oId "uc002aex.2"; nearest_ref "uc002aex.2"; class_code "="; tss_id "TSS38905"; p_id "P38690";
chr15	hg19_knownGene	exon	58306375	58306479	.	-	.	gene_id "XLOC_042865"; transcript_id "5_00115691"; exon_number "12"; gene_name "uc002aex.2"; oId "uc002aex.2"; nearest_ref "uc002aex.2"; class_code "="; tss_id "TSS38905"; p_id "P38690";
chr15	hg19_knownGene	exon	58357732	58357906	.	-	.	gene_id "XLOC_042865"; transcript_id "5_00115691"; exon_number "13"; gene_name "uc002aex.2"; oId "uc002aex.2"; nearest_ref "uc002aex.2"; class_code "="; tss_id "TSS38905"; p_id "P38690";
chr15	hg19_knownGene	exon	58245628	58247467	.	-	.	gene_id "XLOC_042865"; transcript_id "5_00115694"; exon_number "1"; gene_name "uc010ugw.1"; oId "uc010ugw.1"; nearest_ref "uc010ugw.1"; class_code "="; tss_id "TSS38906"; p_id "P38687";
chr15	hg19_knownGene	exon	58252968	58253042	.	-	.	gene_id "XLOC_042865"; transcript_id "5_00115694"; exon_number "2"; gene_name "uc010ugw.1"; oId "uc010ugw.1"; nearest_ref "uc010ugw.1"; class_code "="; tss_id "TSS38906"; p_id "P38687";
chr15	hg19_knownGene	exon	58253335	58253492	.	-	.	gene_id "XLOC_042865"; transcript_id "5_00115694"; exon_number "3"; gene_name "uc010ugw.1"; oId "uc010ugw.1"; nearest_ref "uc010ugw.1"; class_code "="; tss_id "TSS38906"; p_id "P38687";
chr15	hg19_knownGene	exon	58254210	58254374	.	-	.	gene_id "XLOC_042865"; transcript_id "5_00115694"; exon_number "4"; gene_name "uc010ugw.1"; oId "uc010ugw.1"; nearest_ref "uc010ugw.1"; class_code "="; tss_id "TSS38906"; p_id "P38687";
chr15	hg19_knownGene	exon	58256083	58256267	.	-	.	gene_id "XLOC_042865"; transcript_id "5_00115694"; exon_number "5"; gene_name "uc010ugw.1"; oId "uc010ugw.1"; nearest_ref "uc010ugw.1"; class_code "="; tss_id "TSS38906"; p_id "P38687";
chr15	hg19_knownGene	exon	58257923	58258025	.	-	.	gene_id "XLOC_042865"; transcript_id "5_00115694"; exon_number "6"; gene_name "uc010ugw.1"; oId "uc010ugw.1"; nearest_ref "uc010ugw.1"; class_code "="; tss_id "TSS38906"; p_id "P38687";
chr15	hg19_knownGene	exon	58284903	58285016	.	-	.	gene_id "XLOC_042865"; transcript_id "5_00115694"; exon_number "7"; gene_name "uc010ugw.1"; oId "uc010ugw.1"; nearest_ref "uc010ugw.1"; class_code "="; tss_id "TSS38906"; p_id "P38687";
chr15	hg19_knownGene	exon	58285143	58285271	.	-	.	gene_id "XLOC_042865"; transcript_id "5_00115694"; exon_number "8"; gene_name "uc010ugw.1"; oId "uc010ugw.1"; nearest_ref "uc010ugw.1"; class_code "="; tss_id "TSS38906"; p_id "P38687";
chr15	hg19_knownGene	exon	58287276	58287337	.	-	.	gene_id "XLOC_042865"; transcript_id "5_00115694"; exon_number "9"; gene_name "uc010ugw.1"; oId "uc010ugw.1"; nearest_ref "uc010ugw.1"; class_code "="; tss_id "TSS38906"; p_id "P38687";
chr15	hg19_knownGene	exon	58302847	58302976	.	-	.	gene_id "XLOC_042865"; transcript_id "5_00115694"; exon_number "10"; gene_name "uc010ugw.1"; oId "uc010ugw.1"; nearest_ref "uc010ugw.1"; class_code "="; tss_id "TSS38906"; p_id "P38687";
chr15	hg19_knownGene	exon	58306056	58306196	.	-	.	gene_id "XLOC_042865"; transcript_id "5_00115694"; exon_number "11"; gene_name "uc010ugw.1"; oId "uc010ugw.1"; nearest_ref "uc010ugw.1"; class_code "="; tss_id "TSS38906"; p_id "P38687";
chr15	hg19_knownGene	exon	58306375	58306479	.	-	.	gene_id "XLOC_042865"; transcript_id "5_00115694"; exon_number "12"; gene_name "uc010ugw.1"; oId "uc010ugw.1"; nearest_ref "uc010ugw.1"; class_code "="; tss_id "TSS38906"; p_id "P38687";
chr15	hg19_knownGene	exon	58571373	58571462	.	-	.	gene_id "XLOC_042865"; transcript_id "5_00115694"; exon_number "13"; gene_name "uc010ugw.1"; oId "uc010ugw.1"; nearest_ref "uc010ugw.1"; class_code "="; tss_id "TSS38906"; p_id "P38687";
chr15	Cufflinks	exon	58430658	58430771	.	-	.	gene_id "XLOC_042866"; transcript_id "5_00118737"; exon_number "1"; gene_name "uc010ugw.1"; oId "upf1_r4.12324.2"; nearest_ref "uc010ugw.1"; class_code "o"; tss_id "TSS38907";
chr15	Cufflinks	exon	58456151	58456343	.	-	.	gene_id "XLOC_042866"; transcript_id "5_00118737"; exon_number "2"; gene_name "uc010ugw.1"; oId "upf1_r4.12324.2"; nearest_ref "uc010ugw.1"; class_code "o"; tss_id "TSS38907";
chr15	Cufflinks	exon	58458847	58458995	.	-	.	gene_id "XLOC_042866"; transcript_id "5_00118737"; exon_number "3"; gene_name "uc010ugw.1"; oId "upf1_r4.12324.2"; nearest_ref "uc010ugw.1"; class_code "o"; tss_id "TSS38907";
chr15	Cufflinks	exon	58538334	58538501	.	-	.	gene_id "XLOC_042866"; transcript_id "5_00118737"; exon_number "4"; gene_name "uc010ugw.1"; oId "upf1_r4.12324.2"; nearest_ref "uc010ugw.1"; class_code "o"; tss_id "TSS38907";
chr15	Cufflinks	exon	58623378	58624178	.	-	.	gene_id "XLOC_042866"; transcript_id "5_00118737"; exon_number "5"; gene_name "uc010ugw.1"; oId "upf1_r4.12324.2"; nearest_ref "uc010ugw.1"; class_code "o"; tss_id "TSS38907";
chr15	Cufflinks	exon	58454517	58455322	.	-	.	gene_id "XLOC_042866"; transcript_id "5_00117908"; exon_number "1"; gene_name "uc010ugx.1"; oId "upf3.7143.1"; nearest_ref "uc010ugx.1"; class_code "x"; tss_id "TSS38909";
chr15	Cufflinks	exon	58456151	58456343	.	-	.	gene_id "XLOC_042866"; transcript_id "5_00117908"; exon_number "2"; gene_name "uc010ugx.1"; oId "upf3.7143.1"; nearest_ref "uc010ugx.1"; class_code "x"; tss_id "TSS38909";
chr15	Cufflinks	exon	58458847	58459014	.	-	.	gene_id "XLOC_042866"; transcript_id "5_00117908"; exon_number "3"; gene_name "uc010ugx.1"; oId "upf3.7143.1"; nearest_ref "uc010ugx.1"; class_code "x"; tss_id "TSS38909";
chr15	Cufflinks	exon	58537839	58538478	.	-	.	gene_id "XLOC_042866"; transcript_id "5_00117288"; exon_number "1"; gene_name "uc010ugw.1"; oId "SC4.10432.1"; nearest_ref "uc010ugw.1"; class_code "i";
chr15	Cufflinks	exon	58452937	58453365	.	-	.	gene_id "XLOC_042867"; transcript_id "5_00118739"; exon_number "1"; gene_name "uc010ugw.1"; oId "upf1_r4.12326.1"; nearest_ref "uc010ugw.1"; class_code "i";
chr15	Cufflinks	exon	58454199	58454490	.	-	.	gene_id "XLOC_042868"; transcript_id "5_00118740"; exon_number "1"; gene_name "uc010ugw.1"; oId "upf1_r4.12327.1"; nearest_ref "uc010ugw.1"; class_code "i";
chr15	Cufflinks	exon	58455733	58455939	.	-	.	gene_id "XLOC_042869"; transcript_id "5_00117286"; exon_number "1"; gene_name "uc010ugw.1"; oId "SC4.10430.1"; nearest_ref "uc010ugw.1"; class_code "i";
chr15	Cufflinks	exon	58536411	58536955	.	-	.	gene_id "XLOC_042870"; transcript_id "5_00117287"; exon_number "1"; gene_name "uc010ugw.1"; oId "SC4.10431.1"; nearest_ref "uc010ugw.1"; class_code "i";
chr15	Cufflinks	exon	58586016	58586244	.	-	.	gene_id "XLOC_042871"; transcript_id "5_00117289"; exon_number "1"; oId "SC4.10433.1"; class_code "u";
chr15	hg19_knownGene	exon	58727100	58729111	.	-	.	gene_id "XLOC_042872"; transcript_id "5_00115696"; exon_number "1"; gene_name "uc002afb.1"; oId "uc002afb.1"; nearest_ref "uc002afb.1"; class_code "="; tss_id "TSS38911"; p_id "P38692";
chr15	hg19_knownGene	exon	58786972	58787082	.	-	.	gene_id "XLOC_042872"; transcript_id "5_00115696"; exon_number "2"; gene_name "uc002afb.1"; oId "uc002afb.1"; nearest_ref "uc002afb.1"; class_code "="; tss_id "TSS38911"; p_id "P38692";
chr15	hg19_knownGene	exon	58790838	58790934	.	-	.	gene_id "XLOC_042872"; transcript_id "5_00115696"; exon_number "3"; gene_name "uc002afb.1"; oId "uc002afb.1"; nearest_ref "uc002afb.1"; class_code "="; tss_id "TSS38911"; p_id "P38692";
chr15	Cufflinks	exon	58810573	58810937	.	-	.	gene_id "XLOC_042873"; transcript_id "5_00118743"; exon_number "1"; gene_name "uc010bfz.1"; oId "upf1_r4.12331.1"; nearest_ref "uc010bfz.1"; class_code "i";
chr15	Cufflinks	exon	58879298	58880827	.	-	.	gene_id "XLOC_042874"; transcript_id "5_00117291"; exon_number "1"; oId "SC4.10436.1"; class_code "u";
chr15	Cufflinks	exon	58880990	58882339	.	-	.	gene_id "XLOC_042875"; transcript_id "5_00115699"; exon_number "1"; oId "SC3.6883.1"; class_code ".";
chr15	Cufflinks	exon	58882327	58884945	.	-	.	gene_id "XLOC_042875"; transcript_id "5_00117292"; exon_number "1"; oId "SC4.10438.1"; class_code "u";
chr15	Cufflinks	exon	58885442	58889840	.	-	.	gene_id "XLOC_042876"; transcript_id "5_00115702"; exon_number "1"; gene_name "uc002afd.1"; oId "SC3.6887.1"; nearest_ref "uc002afd.1"; class_code "="; tss_id "TSS38912"; p_id "P38696";
chr15	Cufflinks	exon	58891797	58891923	.	-	.	gene_id "XLOC_042876"; transcript_id "5_00115702"; exon_number "2"; gene_name "uc002afd.1"; oId "SC3.6887.1"; nearest_ref "uc002afd.1"; class_code "="; tss_id "TSS38912"; p_id "P38696";
chr15	Cufflinks	exon	58902496	58902716	.	-	.	gene_id "XLOC_042876"; transcript_id "5_00115702"; exon_number "3"; gene_name "uc002afd.1"; oId "SC3.6887.1"; nearest_ref "uc002afd.1"; class_code "="; tss_id "TSS38912"; p_id "P38696";
chr15	Cufflinks	exon	58903198	58903306	.	-	.	gene_id "XLOC_042876"; transcript_id "5_00115702"; exon_number "4"; gene_name "uc002afd.1"; oId "SC3.6887.1"; nearest_ref "uc002afd.1"; class_code "="; tss_id "TSS38912"; p_id "P38696";
chr15	Cufflinks	exon	58904007	58904190	.	-	.	gene_id "XLOC_042876"; transcript_id "5_00115702"; exon_number "5"; gene_name "uc002afd.1"; oId "SC3.6887.1"; nearest_ref "uc002afd.1"; class_code "="; tss_id "TSS38912"; p_id "P38696";
chr15	Cufflinks	exon	58913670	58913820	.	-	.	gene_id "XLOC_042876"; transcript_id "5_00115702"; exon_number "6"; gene_name "uc002afd.1"; oId "SC3.6887.1"; nearest_ref "uc002afd.1"; class_code "="; tss_id "TSS38912"; p_id "P38696";
chr15	Cufflinks	exon	58919899	58920082	.	-	.	gene_id "XLOC_042876"; transcript_id "5_00115702"; exon_number "7"; gene_name "uc002afd.1"; oId "SC3.6887.1"; nearest_ref "uc002afd.1"; class_code "="; tss_id "TSS38912"; p_id "P38696";
chr15	Cufflinks	exon	58925395	58925558	.	-	.	gene_id "XLOC_042876"; transcript_id "5_00115702"; exon_number "8"; gene_name "uc002afd.1"; oId "SC3.6887.1"; nearest_ref "uc002afd.1"; class_code "="; tss_id "TSS38912"; p_id "P38696";
chr15	Cufflinks	exon	58932976	58933159	.	-	.	gene_id "XLOC_042876"; transcript_id "5_00115702"; exon_number "9"; gene_name "uc002afd.1"; oId "SC3.6887.1"; nearest_ref "uc002afd.1"; class_code "="; tss_id "TSS38912"; p_id "P38696";
chr15	Cufflinks	exon	58936085	58936177	.	-	.	gene_id "XLOC_042876"; transcript_id "5_00115702"; exon_number "10"; gene_name "uc002afd.1"; oId "SC3.6887.1"; nearest_ref "uc002afd.1"; class_code "="; tss_id "TSS38912"; p_id "P38696";
chr15	Cufflinks	exon	58938254	58938403	.	-	.	gene_id "XLOC_042876"; transcript_id "5_00115702"; exon_number "11"; gene_name "uc002afd.1"; oId "SC3.6887.1"; nearest_ref "uc002afd.1"; class_code "="; tss_id "TSS38912"; p_id "P38696";
chr15	Cufflinks	exon	58957296	58957396	.	-	.	gene_id "XLOC_042876"; transcript_id "5_00115702"; exon_number "12"; gene_name "uc002afd.1"; oId "SC3.6887.1"; nearest_ref "uc002afd.1"; class_code "="; tss_id "TSS38912"; p_id "P38696";
chr15	Cufflinks	exon	58971323	58971481	.	-	.	gene_id "XLOC_042876"; transcript_id "5_00115702"; exon_number "13"; gene_name "uc002afd.1"; oId "SC3.6887.1"; nearest_ref "uc002afd.1"; class_code "="; tss_id "TSS38912"; p_id "P38696";
chr15	Cufflinks	exon	58974395	58974513	.	-	.	gene_id "XLOC_042876"; transcript_id "5_00115702"; exon_number "14"; gene_name "uc002afd.1"; oId "SC3.6887.1"; nearest_ref "uc002afd.1"; class_code "="; tss_id "TSS38912"; p_id "P38696";
chr15	Cufflinks	exon	59009776	59009926	.	-	.	gene_id "XLOC_042876"; transcript_id "5_00115702"; exon_number "15"; gene_name "uc002afd.1"; oId "SC3.6887.1"; nearest_ref "uc002afd.1"; class_code "="; tss_id "TSS38912"; p_id "P38696";
chr15	Cufflinks	exon	59041679	59042177	.	-	.	gene_id "XLOC_042876"; transcript_id "5_00115702"; exon_number "16"; gene_name "uc002afd.1"; oId "SC3.6887.1"; nearest_ref "uc002afd.1"; class_code "="; tss_id "TSS38912"; p_id "P38696";
chr15	Cufflinks	exon	58887661	58889840	.	-	.	gene_id "XLOC_042876"; transcript_id "5_00118746"; exon_number "1"; gene_name "uc002afg.2"; oId "upf1_r4.12354.1"; nearest_ref "uc002afg.2"; class_code "j"; tss_id "TSS38913";
chr15	Cufflinks	exon	58891797	58891923	.	-	.	gene_id "XLOC_042876"; transcript_id "5_00118746"; exon_number "2"; gene_name "uc002afg.2"; oId "upf1_r4.12354.1"; nearest_ref "uc002afg.2"; class_code "j"; tss_id "TSS38913";
chr15	Cufflinks	exon	58902496	58902716	.	-	.	gene_id "XLOC_042876"; transcript_id "5_00118746"; exon_number "3"; gene_name "uc002afg.2"; oId "upf1_r4.12354.1"; nearest_ref "uc002afg.2"; class_code "j"; tss_id "TSS38913";
chr15	Cufflinks	exon	58903198	58903306	.	-	.	gene_id "XLOC_042876"; transcript_id "5_00118746"; exon_number "4"; gene_name "uc002afg.2"; oId "upf1_r4.12354.1"; nearest_ref "uc002afg.2"; class_code "j"; tss_id "TSS38913";
chr15	Cufflinks	exon	58904007	58904190	.	-	.	gene_id "XLOC_042876"; transcript_id "5_00118746"; exon_number "5"; gene_name "uc002afg.2"; oId "upf1_r4.12354.1"; nearest_ref "uc002afg.2"; class_code "j"; tss_id "TSS38913";
chr15	Cufflinks	exon	58913670	58913820	.	-	.	gene_id "XLOC_042876"; transcript_id "5_00118746"; exon_number "6"; gene_name "uc002afg.2"; oId "upf1_r4.12354.1"; nearest_ref "uc002afg.2"; class_code "j"; tss_id "TSS38913";
chr15	Cufflinks	exon	58919899	58920082	.	-	.	gene_id "XLOC_042876"; transcript_id "5_00118746"; exon_number "7"; gene_name "uc002afg.2"; oId "upf1_r4.12354.1"; nearest_ref "uc002afg.2"; class_code "j"; tss_id "TSS38913";
chr15	Cufflinks	exon	58925395	58925558	.	-	.	gene_id "XLOC_042876"; transcript_id "5_00118746"; exon_number "8"; gene_name "uc002afg.2"; oId "upf1_r4.12354.1"; nearest_ref "uc002afg.2"; class_code "j"; tss_id "TSS38913";
chr15	Cufflinks	exon	58932976	58933159	.	-	.	gene_id "XLOC_042876"; transcript_id "5_00118746"; exon_number "9"; gene_name "uc002afg.2"; oId "upf1_r4.12354.1"; nearest_ref "uc002afg.2"; class_code "j"; tss_id "TSS38913";
chr15	Cufflinks	exon	58936085	58936177	.	-	.	gene_id "XLOC_042876"; transcript_id "5_00118746"; exon_number "10"; gene_name "uc002afg.2"; oId "upf1_r4.12354.1"; nearest_ref "uc002afg.2"; class_code "j"; tss_id "TSS38913";
chr15	Cufflinks	exon	58938254	58938403	.	-	.	gene_id "XLOC_042876"; transcript_id "5_00118746"; exon_number "11"; gene_name "uc002afg.2"; oId "upf1_r4.12354.1"; nearest_ref "uc002afg.2"; class_code "j"; tss_id "TSS38913";
chr15	Cufflinks	exon	58957296	58957396	.	-	.	gene_id "XLOC_042876"; transcript_id "5_00118746"; exon_number "12"; gene_name "uc002afg.2"; oId "upf1_r4.12354.1"; nearest_ref "uc002afg.2"; class_code "j"; tss_id "TSS38913";
chr15	Cufflinks	exon	58971323	58971481	.	-	.	gene_id "XLOC_042876"; transcript_id "5_00118746"; exon_number "13"; gene_name "uc002afg.2"; oId "upf1_r4.12354.1"; nearest_ref "uc002afg.2"; class_code "j"; tss_id "TSS38913";
chr15	Cufflinks	exon	58974395	58974513	.	-	.	gene_id "XLOC_042876"; transcript_id "5_00118746"; exon_number "14"; gene_name "uc002afg.2"; oId "upf1_r4.12354.1"; nearest_ref "uc002afg.2"; class_code "j"; tss_id "TSS38913";
chr15	Cufflinks	exon	58990479	58990583	.	-	.	gene_id "XLOC_042876"; transcript_id "5_00118746"; exon_number "15"; gene_name "uc002afg.2"; oId "upf1_r4.12354.1"; nearest_ref "uc002afg.2"; class_code "j"; tss_id "TSS38913";
chr15	hg19_knownGene	exon	58888510	58889840	.	-	.	gene_id "XLOC_042876"; transcript_id "5_00115704"; exon_number "1"; gene_name "uc010ugz.1"; oId "uc010ugz.1"; nearest_ref "uc010ugz.1"; class_code "="; tss_id "TSS38912"; p_id "P38695";
chr15	hg19_knownGene	exon	58891797	58891923	.	-	.	gene_id "XLOC_042876"; transcript_id "5_00115704"; exon_number "2"; gene_name "uc010ugz.1"; oId "uc010ugz.1"; nearest_ref "uc010ugz.1"; class_code "="; tss_id "TSS38912"; p_id "P38695";
chr15	hg19_knownGene	exon	58902496	58902716	.	-	.	gene_id "XLOC_042876"; transcript_id "5_00115704"; exon_number "3"; gene_name "uc010ugz.1"; oId "uc010ugz.1"; nearest_ref "uc010ugz.1"; class_code "="; tss_id "TSS38912"; p_id "P38695";
chr15	hg19_knownGene	exon	58903198	58903306	.	-	.	gene_id "XLOC_042876"; transcript_id "5_00115704"; exon_number "4"; gene_name "uc010ugz.1"; oId "uc010ugz.1"; nearest_ref "uc010ugz.1"; class_code "="; tss_id "TSS38912"; p_id "P38695";
chr15	hg19_knownGene	exon	58904007	58904190	.	-	.	gene_id "XLOC_042876"; transcript_id "5_00115704"; exon_number "5"; gene_name "uc010ugz.1"; oId "uc010ugz.1"; nearest_ref "uc010ugz.1"; class_code "="; tss_id "TSS38912"; p_id "P38695";
chr15	hg19_knownGene	exon	58913670	58913820	.	-	.	gene_id "XLOC_042876"; transcript_id "5_00115704"; exon_number "6"; gene_name "uc010ugz.1"; oId "uc010ugz.1"; nearest_ref "uc010ugz.1"; class_code "="; tss_id "TSS38912"; p_id "P38695";
chr15	hg19_knownGene	exon	58919899	58920082	.	-	.	gene_id "XLOC_042876"; transcript_id "5_00115704"; exon_number "7"; gene_name "uc010ugz.1"; oId "uc010ugz.1"; nearest_ref "uc010ugz.1"; class_code "="; tss_id "TSS38912"; p_id "P38695";
chr15	hg19_knownGene	exon	58925395	58925558	.	-	.	gene_id "XLOC_042876"; transcript_id "5_00115704"; exon_number "8"; gene_name "uc010ugz.1"; oId "uc010ugz.1"; nearest_ref "uc010ugz.1"; class_code "="; tss_id "TSS38912"; p_id "P38695";
chr15	hg19_knownGene	exon	58932976	58933029	.	-	.	gene_id "XLOC_042876"; transcript_id "5_00115704"; exon_number "9"; gene_name "uc010ugz.1"; oId "uc010ugz.1"; nearest_ref "uc010ugz.1"; class_code "="; tss_id "TSS38912"; p_id "P38695";
chr15	hg19_knownGene	exon	59041679	59042177	.	-	.	gene_id "XLOC_042876"; transcript_id "5_00115704"; exon_number "10"; gene_name "uc010ugz.1"; oId "uc010ugz.1"; nearest_ref "uc010ugz.1"; class_code "="; tss_id "TSS38912"; p_id "P38695";
chr15	hg19_knownGene	exon	58888510	58889840	.	-	.	gene_id "XLOC_042876"; transcript_id "5_00115703"; exon_number "1"; gene_name "uc010bgc.1"; oId "uc010bgc.1"; nearest_ref "uc010bgc.1"; class_code "="; tss_id "TSS38912";
chr15	hg19_knownGene	exon	58891797	58891923	.	-	.	gene_id "XLOC_042876"; transcript_id "5_00115703"; exon_number "2"; gene_name "uc010bgc.1"; oId "uc010bgc.1"; nearest_ref "uc010bgc.1"; class_code "="; tss_id "TSS38912";
chr15	hg19_knownGene	exon	58902496	58902716	.	-	.	gene_id "XLOC_042876"; transcript_id "5_00115703"; exon_number "3"; gene_name "uc010bgc.1"; oId "uc010bgc.1"; nearest_ref "uc010bgc.1"; class_code "="; tss_id "TSS38912";
chr15	hg19_knownGene	exon	58903198	58903306	.	-	.	gene_id "XLOC_042876"; transcript_id "5_00115703"; exon_number "4"; gene_name "uc010bgc.1"; oId "uc010bgc.1"; nearest_ref "uc010bgc.1"; class_code "="; tss_id "TSS38912";
chr15	hg19_knownGene	exon	58904007	58904164	.	-	.	gene_id "XLOC_042876"; transcript_id "5_00115703"; exon_number "5"; gene_name "uc010bgc.1"; oId "uc010bgc.1"; nearest_ref "uc010bgc.1"; class_code "="; tss_id "TSS38912";
chr15	hg19_knownGene	exon	58913670	58913820	.	-	.	gene_id "XLOC_042876"; transcript_id "5_00115703"; exon_number "6"; gene_name "uc010bgc.1"; oId "uc010bgc.1"; nearest_ref "uc010bgc.1"; class_code "="; tss_id "TSS38912";
chr15	hg19_knownGene	exon	58919899	58920082	.	-	.	gene_id "XLOC_042876"; transcript_id "5_00115703"; exon_number "7"; gene_name "uc010bgc.1"; oId "uc010bgc.1"; nearest_ref "uc010bgc.1"; class_code "="; tss_id "TSS38912";
chr15	hg19_knownGene	exon	58925395	58925558	.	-	.	gene_id "XLOC_042876"; transcript_id "5_00115703"; exon_number "8"; gene_name "uc010bgc.1"; oId "uc010bgc.1"; nearest_ref "uc010bgc.1"; class_code "="; tss_id "TSS38912";
chr15	hg19_knownGene	exon	58932976	58933159	.	-	.	gene_id "XLOC_042876"; transcript_id "5_00115703"; exon_number "9"; gene_name "uc010bgc.1"; oId "uc010bgc.1"; nearest_ref "uc010bgc.1"; class_code "="; tss_id "TSS38912";
chr15	hg19_knownGene	exon	58936085	58936177	.	-	.	gene_id "XLOC_042876"; transcript_id "5_00115703"; exon_number "10"; gene_name "uc010bgc.1"; oId "uc010bgc.1"; nearest_ref "uc010bgc.1"; class_code "="; tss_id "TSS38912";
chr15	hg19_knownGene	exon	58938254	58938403	.	-	.	gene_id "XLOC_042876"; transcript_id "5_00115703"; exon_number "11"; gene_name "uc010bgc.1"; oId "uc010bgc.1"; nearest_ref "uc010bgc.1"; class_code "="; tss_id "TSS38912";
chr15	hg19_knownGene	exon	58957296	58957396	.	-	.	gene_id "XLOC_042876"; transcript_id "5_00115703"; exon_number "12"; gene_name "uc010bgc.1"; oId "uc010bgc.1"; nearest_ref "uc010bgc.1"; class_code "="; tss_id "TSS38912";
chr15	hg19_knownGene	exon	58971323	58971481	.	-	.	gene_id "XLOC_042876"; transcript_id "5_00115703"; exon_number "13"; gene_name "uc010bgc.1"; oId "uc010bgc.1"; nearest_ref "uc010bgc.1"; class_code "="; tss_id "TSS38912";
chr15	hg19_knownGene	exon	58974395	58974513	.	-	.	gene_id "XLOC_042876"; transcript_id "5_00115703"; exon_number "14"; gene_name "uc010bgc.1"; oId "uc010bgc.1"; nearest_ref "uc010bgc.1"; class_code "="; tss_id "TSS38912";
chr15	hg19_knownGene	exon	59009776	59009926	.	-	.	gene_id "XLOC_042876"; transcript_id "5_00115703"; exon_number "15"; gene_name "uc010bgc.1"; oId "uc010bgc.1"; nearest_ref "uc010bgc.1"; class_code "="; tss_id "TSS38912";
chr15	hg19_knownGene	exon	59041679	59042177	.	-	.	gene_id "XLOC_042876"; transcript_id "5_00115703"; exon_number "16"; gene_name "uc010bgc.1"; oId "uc010bgc.1"; nearest_ref "uc010bgc.1"; class_code "="; tss_id "TSS38912";
chr15	hg19_knownGene	exon	58889071	58889717	.	-	.	gene_id "XLOC_042876"; transcript_id "5_00115705"; exon_number "1"; gene_name "uc002afe.1"; oId "uc002afe.1"; nearest_ref "uc002afe.1"; class_code "="; tss_id "TSS38912";
chr15	hg19_knownGene	exon	58925514	58925558	.	-	.	gene_id "XLOC_042876"; transcript_id "5_00115705"; exon_number "2"; gene_name "uc002afe.1"; oId "uc002afe.1"; nearest_ref "uc002afe.1"; class_code "="; tss_id "TSS38912";
chr15	hg19_knownGene	exon	58932976	58933029	.	-	.	gene_id "XLOC_042876"; transcript_id "5_00115705"; exon_number "3"; gene_name "uc002afe.1"; oId "uc002afe.1"; nearest_ref "uc002afe.1"; class_code "="; tss_id "TSS38912";
chr15	hg19_knownGene	exon	59041679	59042177	.	-	.	gene_id "XLOC_042876"; transcript_id "5_00115705"; exon_number "4"; gene_name "uc002afe.1"; oId "uc002afe.1"; nearest_ref "uc002afe.1"; class_code "="; tss_id "TSS38912";
chr15	hg19_knownGene	exon	58901357	58902716	.	-	.	gene_id "XLOC_042876"; transcript_id "5_00115706"; exon_number "1"; gene_name "uc002aff.1"; oId "uc002aff.1"; nearest_ref "uc002aff.1"; class_code "="; tss_id "TSS38914"; p_id "P38694";
chr15	hg19_knownGene	exon	58903198	58903306	.	-	.	gene_id "XLOC_042876"; transcript_id "5_00115706"; exon_number "2"; gene_name "uc002aff.1"; oId "uc002aff.1"; nearest_ref "uc002aff.1"; class_code "="; tss_id "TSS38914"; p_id "P38694";
chr15	hg19_knownGene	exon	58904007	58904190	.	-	.	gene_id "XLOC_042876"; transcript_id "5_00115706"; exon_number "3"; gene_name "uc002aff.1"; oId "uc002aff.1"; nearest_ref "uc002aff.1"; class_code "="; tss_id "TSS38914"; p_id "P38694";
chr15	hg19_knownGene	exon	58913670	58913820	.	-	.	gene_id "XLOC_042876"; transcript_id "5_00115706"; exon_number "4"; gene_name "uc002aff.1"; oId "uc002aff.1"; nearest_ref "uc002aff.1"; class_code "="; tss_id "TSS38914"; p_id "P38694";
chr15	hg19_knownGene	exon	58947443	58947615	.	-	.	gene_id "XLOC_042876"; transcript_id "5_00115707"; exon_number "1"; gene_name "uc002afg.2"; oId "uc002afg.2"; nearest_ref "uc002afg.2"; class_code "="; tss_id "TSS38912"; p_id "P38693";
chr15	hg19_knownGene	exon	58957296	58957396	.	-	.	gene_id "XLOC_042876"; transcript_id "5_00115707"; exon_number "2"; gene_name "uc002afg.2"; oId "uc002afg.2"; nearest_ref "uc002afg.2"; class_code "="; tss_id "TSS38912"; p_id "P38693";
chr15	hg19_knownGene	exon	58971323	58971481	.	-	.	gene_id "XLOC_042876"; transcript_id "5_00115707"; exon_number "3"; gene_name "uc002afg.2"; oId "uc002afg.2"; nearest_ref "uc002afg.2"; class_code "="; tss_id "TSS38912"; p_id "P38693";
chr15	hg19_knownGene	exon	58974395	58974513	.	-	.	gene_id "XLOC_042876"; transcript_id "5_00115707"; exon_number "4"; gene_name "uc002afg.2"; oId "uc002afg.2"; nearest_ref "uc002afg.2"; class_code "="; tss_id "TSS38912"; p_id "P38693";
chr15	hg19_knownGene	exon	59009776	59009926	.	-	.	gene_id "XLOC_042876"; transcript_id "5_00115707"; exon_number "5"; gene_name "uc002afg.2"; oId "uc002afg.2"; nearest_ref "uc002afg.2"; class_code "="; tss_id "TSS38912"; p_id "P38693";
chr15	hg19_knownGene	exon	59041679	59042177	.	-	.	gene_id "XLOC_042876"; transcript_id "5_00115707"; exon_number "6"; gene_name "uc002afg.2"; oId "uc002afg.2"; nearest_ref "uc002afg.2"; class_code "="; tss_id "TSS38912"; p_id "P38693";
chr15	hg19_knownGene	exon	58983302	58983834	.	-	.	gene_id "XLOC_042877"; transcript_id "5_00115708"; exon_number "1"; gene_name "uc002afh.1"; oId "uc002afh.1"; nearest_ref "uc002afh.1"; class_code "="; tss_id "TSS38915"; p_id "P38697";
chr15	hg19_knownGene	exon	58984278	58984370	.	-	.	gene_id "XLOC_042877"; transcript_id "5_00115708"; exon_number "2"; gene_name "uc002afh.1"; oId "uc002afh.1"; nearest_ref "uc002afh.1"; class_code "="; tss_id "TSS38915"; p_id "P38697";
chr15	hg19_knownGene	exon	58984433	58985324	.	-	.	gene_id "XLOC_042877"; transcript_id "5_00115708"; exon_number "3"; gene_name "uc002afh.1"; oId "uc002afh.1"; nearest_ref "uc002afh.1"; class_code "="; tss_id "TSS38915"; p_id "P38697";
chr15	Cufflinks	exon	59058519	59058729	.	-	.	gene_id "XLOC_042878"; transcript_id "5_00118747"; exon_number "1"; oId "upf1_r4.12335.1"; class_code "u";
chr15	Cufflinks	exon	59060610	59060982	.	-	.	gene_id "XLOC_042879"; transcript_id "5_00117293"; exon_number "1"; oId "SC4.10449.1"; class_code "u";
chr15	Cufflinks	exon	59060781	59061148	.	-	.	gene_id "XLOC_042879"; transcript_id "5_00118748"; exon_number "1"; oId "upf1_r4.12336.1"; class_code "u";
chr15	Cufflinks	exon	59062238	59063104	.	-	.	gene_id "XLOC_042880"; transcript_id "5_00118749"; exon_number "1"; oId "upf1_r4.12337.1"; class_code "u";
chr15	Cufflinks	exon	59156934	59157231	.	-	.	gene_id "XLOC_042881"; transcript_id "5_00118750"; exon_number "1"; oId "upf1_r4.12351.1"; class_code "u";
chr15	Cufflinks	exon	59157761	59158103	.	-	.	gene_id "XLOC_042882"; transcript_id "5_00118751"; exon_number "1"; oId "upf1_r4.12352.1"; class_code "u";
chr15	Cufflinks	exon	59171244	59172306	.	-	.	gene_id "XLOC_042883"; transcript_id "5_00117294"; exon_number "1"; gene_name "uc002afr.1"; oId "SC4.10465.1"; nearest_ref "uc002afr.1"; class_code "j"; tss_id "TSS38916";
chr15	Cufflinks	exon	59175825	59175985	.	-	.	gene_id "XLOC_042883"; transcript_id "5_00117294"; exon_number "2"; gene_name "uc002afr.1"; oId "SC4.10465.1"; nearest_ref "uc002afr.1"; class_code "j"; tss_id "TSS38916";
chr15	Cufflinks	exon	59179174	59179318	.	-	.	gene_id "XLOC_042883"; transcript_id "5_00117294"; exon_number "3"; gene_name "uc002afr.1"; oId "SC4.10465.1"; nearest_ref "uc002afr.1"; class_code "j"; tss_id "TSS38916";
chr15	Cufflinks	exon	59179425	59179739	.	-	.	gene_id "XLOC_042883"; transcript_id "5_00117294"; exon_number "4"; gene_name "uc002afr.1"; oId "SC4.10465.1"; nearest_ref "uc002afr.1"; class_code "j"; tss_id "TSS38916";
chr15	Cufflinks	exon	59180584	59180754	.	-	.	gene_id "XLOC_042883"; transcript_id "5_00117294"; exon_number "5"; gene_name "uc002afr.1"; oId "SC4.10465.1"; nearest_ref "uc002afr.1"; class_code "j"; tss_id "TSS38916";
chr15	Cufflinks	exon	59181629	59181753	.	-	.	gene_id "XLOC_042883"; transcript_id "5_00117294"; exon_number "6"; gene_name "uc002afr.1"; oId "SC4.10465.1"; nearest_ref "uc002afr.1"; class_code "j"; tss_id "TSS38916";
chr15	Cufflinks	exon	59182480	59182660	.	-	.	gene_id "XLOC_042883"; transcript_id "5_00117294"; exon_number "7"; gene_name "uc002afr.1"; oId "SC4.10465.1"; nearest_ref "uc002afr.1"; class_code "j"; tss_id "TSS38916";
chr15	Cufflinks	exon	59185096	59185259	.	-	.	gene_id "XLOC_042883"; transcript_id "5_00117294"; exon_number "8"; gene_name "uc002afr.1"; oId "SC4.10465.1"; nearest_ref "uc002afr.1"; class_code "j"; tss_id "TSS38916";
chr15	Cufflinks	exon	59185478	59185563	.	-	.	gene_id "XLOC_042883"; transcript_id "5_00117294"; exon_number "9"; gene_name "uc002afr.1"; oId "SC4.10465.1"; nearest_ref "uc002afr.1"; class_code "j"; tss_id "TSS38916";
chr15	Cufflinks	exon	59186020	59186186	.	-	.	gene_id "XLOC_042883"; transcript_id "5_00117294"; exon_number "10"; gene_name "uc002afr.1"; oId "SC4.10465.1"; nearest_ref "uc002afr.1"; class_code "j"; tss_id "TSS38916";
chr15	Cufflinks	exon	59186289	59186392	.	-	.	gene_id "XLOC_042883"; transcript_id "5_00117294"; exon_number "11"; gene_name "uc002afr.1"; oId "SC4.10465.1"; nearest_ref "uc002afr.1"; class_code "j"; tss_id "TSS38916";
chr15	Cufflinks	exon	59186632	59186781	.	-	.	gene_id "XLOC_042883"; transcript_id "5_00117294"; exon_number "12"; gene_name "uc002afr.1"; oId "SC4.10465.1"; nearest_ref "uc002afr.1"; class_code "j"; tss_id "TSS38916";
chr15	Cufflinks	exon	59189314	59189432	.	-	.	gene_id "XLOC_042883"; transcript_id "5_00117294"; exon_number "13"; gene_name "uc002afr.1"; oId "SC4.10465.1"; nearest_ref "uc002afr.1"; class_code "j"; tss_id "TSS38916";
chr15	Cufflinks	exon	59191002	59191051	.	-	.	gene_id "XLOC_042883"; transcript_id "5_00117294"; exon_number "14"; gene_name "uc002afr.1"; oId "SC4.10465.1"; nearest_ref "uc002afr.1"; class_code "j"; tss_id "TSS38916";
chr15	Cufflinks	exon	59191668	59192136	.	-	.	gene_id "XLOC_042883"; transcript_id "5_00117294"; exon_number "15"; gene_name "uc002afr.1"; oId "SC4.10465.1"; nearest_ref "uc002afr.1"; class_code "j"; tss_id "TSS38916";
chr15	Cufflinks	exon	59193459	59193486	.	-	.	gene_id "XLOC_042883"; transcript_id "5_00117294"; exon_number "16"; gene_name "uc002afr.1"; oId "SC4.10465.1"; nearest_ref "uc002afr.1"; class_code "j"; tss_id "TSS38916";
chr15	Cufflinks	exon	59209134	59209198	.	-	.	gene_id "XLOC_042883"; transcript_id "5_00117294"; exon_number "17"; gene_name "uc002afr.1"; oId "SC4.10465.1"; nearest_ref "uc002afr.1"; class_code "j"; tss_id "TSS38916";
chr15	Cufflinks	exon	59224555	59224642	.	-	.	gene_id "XLOC_042883"; transcript_id "5_00117294"; exon_number "18"; gene_name "uc002afr.1"; oId "SC4.10465.1"; nearest_ref "uc002afr.1"; class_code "j"; tss_id "TSS38916";
chr15	Cufflinks	exon	59225603	59225879	.	-	.	gene_id "XLOC_042883"; transcript_id "5_00117294"; exon_number "19"; gene_name "uc002afr.1"; oId "SC4.10465.1"; nearest_ref "uc002afr.1"; class_code "j"; tss_id "TSS38916";
chr15	Cufflinks	exon	59171245	59172306	.	-	.	gene_id "XLOC_042883"; transcript_id "5_00118752"; exon_number "1"; gene_name "uc010bgd.2"; oId "upf1_r4.12376.2"; nearest_ref "uc010bgd.2"; class_code "j"; tss_id "TSS38917";
chr15	Cufflinks	exon	59175825	59175985	.	-	.	gene_id "XLOC_042883"; transcript_id "5_00118752"; exon_number "2"; gene_name "uc010bgd.2"; oId "upf1_r4.12376.2"; nearest_ref "uc010bgd.2"; class_code "j"; tss_id "TSS38917";
chr15	Cufflinks	exon	59179174	59179318	.	-	.	gene_id "XLOC_042883"; transcript_id "5_00118752"; exon_number "3"; gene_name "uc010bgd.2"; oId "upf1_r4.12376.2"; nearest_ref "uc010bgd.2"; class_code "j"; tss_id "TSS38917";
chr15	Cufflinks	exon	59179425	59179739	.	-	.	gene_id "XLOC_042883"; transcript_id "5_00118752"; exon_number "4"; gene_name "uc010bgd.2"; oId "upf1_r4.12376.2"; nearest_ref "uc010bgd.2"; class_code "j"; tss_id "TSS38917";
chr15	Cufflinks	exon	59180584	59180754	.	-	.	gene_id "XLOC_042883"; transcript_id "5_00118752"; exon_number "5"; gene_name "uc010bgd.2"; oId "upf1_r4.12376.2"; nearest_ref "uc010bgd.2"; class_code "j"; tss_id "TSS38917";
chr15	Cufflinks	exon	59181629	59181753	.	-	.	gene_id "XLOC_042883"; transcript_id "5_00118752"; exon_number "6"; gene_name "uc010bgd.2"; oId "upf1_r4.12376.2"; nearest_ref "uc010bgd.2"; class_code "j"; tss_id "TSS38917";
chr15	Cufflinks	exon	59185096	59185259	.	-	.	gene_id "XLOC_042883"; transcript_id "5_00118752"; exon_number "7"; gene_name "uc010bgd.2"; oId "upf1_r4.12376.2"; nearest_ref "uc010bgd.2"; class_code "j"; tss_id "TSS38917";
chr15	Cufflinks	exon	59185478	59185563	.	-	.	gene_id "XLOC_042883"; transcript_id "5_00118752"; exon_number "8"; gene_name "uc010bgd.2"; oId "upf1_r4.12376.2"; nearest_ref "uc010bgd.2"; class_code "j"; tss_id "TSS38917";
chr15	Cufflinks	exon	59185682	59185689	.	-	.	gene_id "XLOC_042883"; transcript_id "5_00118752"; exon_number "9"; gene_name "uc010bgd.2"; oId "upf1_r4.12376.2"; nearest_ref "uc010bgd.2"; class_code "j"; tss_id "TSS38917";
chr15	hg19_knownGene	exon	59171245	59172306	.	-	.	gene_id "XLOC_042883"; transcript_id "5_00115709"; exon_number "1"; gene_name "uc002afn.2"; oId "uc002afn.2"; nearest_ref "uc002afn.2"; class_code "="; tss_id "TSS38918"; p_id "P38702";
chr15	hg19_knownGene	exon	59175825	59175985	.	-	.	gene_id "XLOC_042883"; transcript_id "5_00115709"; exon_number "2"; gene_name "uc002afn.2"; oId "uc002afn.2"; nearest_ref "uc002afn.2"; class_code "="; tss_id "TSS38918"; p_id "P38702";
chr15	hg19_knownGene	exon	59179174	59179318	.	-	.	gene_id "XLOC_042883"; transcript_id "5_00115709"; exon_number "3"; gene_name "uc002afn.2"; oId "uc002afn.2"; nearest_ref "uc002afn.2"; class_code "="; tss_id "TSS38918"; p_id "P38702";
chr15	hg19_knownGene	exon	59179425	59179739	.	-	.	gene_id "XLOC_042883"; transcript_id "5_00115709"; exon_number "4"; gene_name "uc002afn.2"; oId "uc002afn.2"; nearest_ref "uc002afn.2"; class_code "="; tss_id "TSS38918"; p_id "P38702";
chr15	hg19_knownGene	exon	59180584	59180754	.	-	.	gene_id "XLOC_042883"; transcript_id "5_00115709"; exon_number "5"; gene_name "uc002afn.2"; oId "uc002afn.2"; nearest_ref "uc002afn.2"; class_code "="; tss_id "TSS38918"; p_id "P38702";
chr15	hg19_knownGene	exon	59181629	59181753	.	-	.	gene_id "XLOC_042883"; transcript_id "5_00115709"; exon_number "6"; gene_name "uc002afn.2"; oId "uc002afn.2"; nearest_ref "uc002afn.2"; class_code "="; tss_id "TSS38918"; p_id "P38702";
chr15	hg19_knownGene	exon	59182480	59182660	.	-	.	gene_id "XLOC_042883"; transcript_id "5_00115709"; exon_number "7"; gene_name "uc002afn.2"; oId "uc002afn.2"; nearest_ref "uc002afn.2"; class_code "="; tss_id "TSS38918"; p_id "P38702";
chr15	hg19_knownGene	exon	59185096	59185259	.	-	.	gene_id "XLOC_042883"; transcript_id "5_00115709"; exon_number "8"; gene_name "uc002afn.2"; oId "uc002afn.2"; nearest_ref "uc002afn.2"; class_code "="; tss_id "TSS38918"; p_id "P38702";
chr15	hg19_knownGene	exon	59185478	59185563	.	-	.	gene_id "XLOC_042883"; transcript_id "5_00115709"; exon_number "9"; gene_name "uc002afn.2"; oId "uc002afn.2"; nearest_ref "uc002afn.2"; class_code "="; tss_id "TSS38918"; p_id "P38702";
chr15	hg19_knownGene	exon	59186101	59186186	.	-	.	gene_id "XLOC_042883"; transcript_id "5_00115709"; exon_number "10"; gene_name "uc002afn.2"; oId "uc002afn.2"; nearest_ref "uc002afn.2"; class_code "="; tss_id "TSS38918"; p_id "P38702";
chr15	hg19_knownGene	exon	59186289	59186392	.	-	.	gene_id "XLOC_042883"; transcript_id "5_00115709"; exon_number "11"; gene_name "uc002afn.2"; oId "uc002afn.2"; nearest_ref "uc002afn.2"; class_code "="; tss_id "TSS38918"; p_id "P38702";
chr15	hg19_knownGene	exon	59186632	59186781	.	-	.	gene_id "XLOC_042883"; transcript_id "5_00115709"; exon_number "12"; gene_name "uc002afn.2"; oId "uc002afn.2"; nearest_ref "uc002afn.2"; class_code "="; tss_id "TSS38918"; p_id "P38702";
chr15	Cufflinks	exon	59171245	59172306	.	-	.	gene_id "XLOC_042883"; transcript_id "5_00115713"; exon_number "1"; gene_name "uc010bgd.2"; oId "uc010bgd.2_ext"; nearest_ref "uc010bgd.2"; class_code "="; tss_id "TSS38919"; p_id "P38701";
chr15	Cufflinks	exon	59175825	59175985	.	-	.	gene_id "XLOC_042883"; transcript_id "5_00115713"; exon_number "2"; gene_name "uc010bgd.2"; oId "uc010bgd.2_ext"; nearest_ref "uc010bgd.2"; class_code "="; tss_id "TSS38919"; p_id "P38701";
chr15	Cufflinks	exon	59179174	59179318	.	-	.	gene_id "XLOC_042883"; transcript_id "5_00115713"; exon_number "3"; gene_name "uc010bgd.2"; oId "uc010bgd.2_ext"; nearest_ref "uc010bgd.2"; class_code "="; tss_id "TSS38919"; p_id "P38701";
chr15	Cufflinks	exon	59179425	59179739	.	-	.	gene_id "XLOC_042883"; transcript_id "5_00115713"; exon_number "4"; gene_name "uc010bgd.2"; oId "uc010bgd.2_ext"; nearest_ref "uc010bgd.2"; class_code "="; tss_id "TSS38919"; p_id "P38701";
chr15	Cufflinks	exon	59180584	59180754	.	-	.	gene_id "XLOC_042883"; transcript_id "5_00115713"; exon_number "5"; gene_name "uc010bgd.2"; oId "uc010bgd.2_ext"; nearest_ref "uc010bgd.2"; class_code "="; tss_id "TSS38919"; p_id "P38701";
chr15	Cufflinks	exon	59181629	59181753	.	-	.	gene_id "XLOC_042883"; transcript_id "5_00115713"; exon_number "6"; gene_name "uc010bgd.2"; oId "uc010bgd.2_ext"; nearest_ref "uc010bgd.2"; class_code "="; tss_id "TSS38919"; p_id "P38701";
chr15	Cufflinks	exon	59182480	59182660	.	-	.	gene_id "XLOC_042883"; transcript_id "5_00115713"; exon_number "7"; gene_name "uc010bgd.2"; oId "uc010bgd.2_ext"; nearest_ref "uc010bgd.2"; class_code "="; tss_id "TSS38919"; p_id "P38701";
chr15	Cufflinks	exon	59185096	59185259	.	-	.	gene_id "XLOC_042883"; transcript_id "5_00115713"; exon_number "8"; gene_name "uc010bgd.2"; oId "uc010bgd.2_ext"; nearest_ref "uc010bgd.2"; class_code "="; tss_id "TSS38919"; p_id "P38701";
chr15	Cufflinks	exon	59185478	59185563	.	-	.	gene_id "XLOC_042883"; transcript_id "5_00115713"; exon_number "9"; gene_name "uc010bgd.2"; oId "uc010bgd.2_ext"; nearest_ref "uc010bgd.2"; class_code "="; tss_id "TSS38919"; p_id "P38701";
chr15	Cufflinks	exon	59186020	59186186	.	-	.	gene_id "XLOC_042883"; transcript_id "5_00115713"; exon_number "10"; gene_name "uc010bgd.2"; oId "uc010bgd.2_ext"; nearest_ref "uc010bgd.2"; class_code "="; tss_id "TSS38919"; p_id "P38701";
chr15	Cufflinks	exon	59186289	59186392	.	-	.	gene_id "XLOC_042883"; transcript_id "5_00115713"; exon_number "11"; gene_name "uc010bgd.2"; oId "uc010bgd.2_ext"; nearest_ref "uc010bgd.2"; class_code "="; tss_id "TSS38919"; p_id "P38701";
chr15	Cufflinks	exon	59186632	59186781	.	-	.	gene_id "XLOC_042883"; transcript_id "5_00115713"; exon_number "12"; gene_name "uc010bgd.2"; oId "uc010bgd.2_ext"; nearest_ref "uc010bgd.2"; class_code "="; tss_id "TSS38919"; p_id "P38701";
chr15	Cufflinks	exon	59189314	59189432	.	-	.	gene_id "XLOC_042883"; transcript_id "5_00115713"; exon_number "13"; gene_name "uc010bgd.2"; oId "uc010bgd.2_ext"; nearest_ref "uc010bgd.2"; class_code "="; tss_id "TSS38919"; p_id "P38701";
chr15	Cufflinks	exon	59191002	59191051	.	-	.	gene_id "XLOC_042883"; transcript_id "5_00115713"; exon_number "14"; gene_name "uc010bgd.2"; oId "uc010bgd.2_ext"; nearest_ref "uc010bgd.2"; class_code "="; tss_id "TSS38919"; p_id "P38701";
chr15	Cufflinks	exon	59193459	59193486	.	-	.	gene_id "XLOC_042883"; transcript_id "5_00115713"; exon_number "15"; gene_name "uc010bgd.2"; oId "uc010bgd.2_ext"; nearest_ref "uc010bgd.2"; class_code "="; tss_id "TSS38919"; p_id "P38701";
chr15	Cufflinks	exon	59204762	59204809	.	-	.	gene_id "XLOC_042883"; transcript_id "5_00115713"; exon_number "16"; gene_name "uc010bgd.2"; oId "uc010bgd.2_ext"; nearest_ref "uc010bgd.2"; class_code "="; tss_id "TSS38919"; p_id "P38701";
chr15	Cufflinks	exon	59205698	59205895	.	-	.	gene_id "XLOC_042883"; transcript_id "5_00115713"; exon_number "17"; gene_name "uc010bgd.2"; oId "uc010bgd.2_ext"; nearest_ref "uc010bgd.2"; class_code "="; tss_id "TSS38919"; p_id "P38701";
chr15	Cufflinks	exon	59209134	59209198	.	-	.	gene_id "XLOC_042883"; transcript_id "5_00115713"; exon_number "18"; gene_name "uc010bgd.2"; oId "uc010bgd.2_ext"; nearest_ref "uc010bgd.2"; class_code "="; tss_id "TSS38919"; p_id "P38701";
chr15	Cufflinks	exon	59225603	59226205	.	-	.	gene_id "XLOC_042883"; transcript_id "5_00115713"; exon_number "19"; gene_name "uc010bgd.2"; oId "uc010bgd.2_ext"; nearest_ref "uc010bgd.2"; class_code "="; tss_id "TSS38919"; p_id "P38701";
chr15	Cufflinks	exon	59171245	59172306	.	-	.	gene_id "XLOC_042883"; transcript_id "5_00115712"; exon_number "1"; gene_name "uc002afq.2"; oId "uc002afq.2_ext"; nearest_ref "uc002afq.2"; class_code "="; tss_id "TSS38919"; p_id "P38701";
chr15	Cufflinks	exon	59175825	59175985	.	-	.	gene_id "XLOC_042883"; transcript_id "5_00115712"; exon_number "2"; gene_name "uc002afq.2"; oId "uc002afq.2_ext"; nearest_ref "uc002afq.2"; class_code "="; tss_id "TSS38919"; p_id "P38701";
chr15	Cufflinks	exon	59179174	59179318	.	-	.	gene_id "XLOC_042883"; transcript_id "5_00115712"; exon_number "3"; gene_name "uc002afq.2"; oId "uc002afq.2_ext"; nearest_ref "uc002afq.2"; class_code "="; tss_id "TSS38919"; p_id "P38701";
chr15	Cufflinks	exon	59179425	59179739	.	-	.	gene_id "XLOC_042883"; transcript_id "5_00115712"; exon_number "4"; gene_name "uc002afq.2"; oId "uc002afq.2_ext"; nearest_ref "uc002afq.2"; class_code "="; tss_id "TSS38919"; p_id "P38701";
chr15	Cufflinks	exon	59180584	59180754	.	-	.	gene_id "XLOC_042883"; transcript_id "5_00115712"; exon_number "5"; gene_name "uc002afq.2"; oId "uc002afq.2_ext"; nearest_ref "uc002afq.2"; class_code "="; tss_id "TSS38919"; p_id "P38701";
chr15	Cufflinks	exon	59181629	59181753	.	-	.	gene_id "XLOC_042883"; transcript_id "5_00115712"; exon_number "6"; gene_name "uc002afq.2"; oId "uc002afq.2_ext"; nearest_ref "uc002afq.2"; class_code "="; tss_id "TSS38919"; p_id "P38701";
chr15	Cufflinks	exon	59182480	59182660	.	-	.	gene_id "XLOC_042883"; transcript_id "5_00115712"; exon_number "7"; gene_name "uc002afq.2"; oId "uc002afq.2_ext"; nearest_ref "uc002afq.2"; class_code "="; tss_id "TSS38919"; p_id "P38701";
chr15	Cufflinks	exon	59185096	59185259	.	-	.	gene_id "XLOC_042883"; transcript_id "5_00115712"; exon_number "8"; gene_name "uc002afq.2"; oId "uc002afq.2_ext"; nearest_ref "uc002afq.2"; class_code "="; tss_id "TSS38919"; p_id "P38701";
chr15	Cufflinks	exon	59185478	59185563	.	-	.	gene_id "XLOC_042883"; transcript_id "5_00115712"; exon_number "9"; gene_name "uc002afq.2"; oId "uc002afq.2_ext"; nearest_ref "uc002afq.2"; class_code "="; tss_id "TSS38919"; p_id "P38701";
chr15	Cufflinks	exon	59186020	59186186	.	-	.	gene_id "XLOC_042883"; transcript_id "5_00115712"; exon_number "10"; gene_name "uc002afq.2"; oId "uc002afq.2_ext"; nearest_ref "uc002afq.2"; class_code "="; tss_id "TSS38919"; p_id "P38701";
chr15	Cufflinks	exon	59186289	59186392	.	-	.	gene_id "XLOC_042883"; transcript_id "5_00115712"; exon_number "11"; gene_name "uc002afq.2"; oId "uc002afq.2_ext"; nearest_ref "uc002afq.2"; class_code "="; tss_id "TSS38919"; p_id "P38701";
chr15	Cufflinks	exon	59186632	59186781	.	-	.	gene_id "XLOC_042883"; transcript_id "5_00115712"; exon_number "12"; gene_name "uc002afq.2"; oId "uc002afq.2_ext"; nearest_ref "uc002afq.2"; class_code "="; tss_id "TSS38919"; p_id "P38701";
chr15	Cufflinks	exon	59189314	59189432	.	-	.	gene_id "XLOC_042883"; transcript_id "5_00115712"; exon_number "13"; gene_name "uc002afq.2"; oId "uc002afq.2_ext"; nearest_ref "uc002afq.2"; class_code "="; tss_id "TSS38919"; p_id "P38701";
chr15	Cufflinks	exon	59191002	59191051	.	-	.	gene_id "XLOC_042883"; transcript_id "5_00115712"; exon_number "14"; gene_name "uc002afq.2"; oId "uc002afq.2_ext"; nearest_ref "uc002afq.2"; class_code "="; tss_id "TSS38919"; p_id "P38701";
chr15	Cufflinks	exon	59193459	59193486	.	-	.	gene_id "XLOC_042883"; transcript_id "5_00115712"; exon_number "15"; gene_name "uc002afq.2"; oId "uc002afq.2_ext"; nearest_ref "uc002afq.2"; class_code "="; tss_id "TSS38919"; p_id "P38701";
chr15	Cufflinks	exon	59204762	59204809	.	-	.	gene_id "XLOC_042883"; transcript_id "5_00115712"; exon_number "16"; gene_name "uc002afq.2"; oId "uc002afq.2_ext"; nearest_ref "uc002afq.2"; class_code "="; tss_id "TSS38919"; p_id "P38701";
chr15	Cufflinks	exon	59209134	59209198	.	-	.	gene_id "XLOC_042883"; transcript_id "5_00115712"; exon_number "17"; gene_name "uc002afq.2"; oId "uc002afq.2_ext"; nearest_ref "uc002afq.2"; class_code "="; tss_id "TSS38919"; p_id "P38701";
chr15	Cufflinks	exon	59224555	59224642	.	-	.	gene_id "XLOC_042883"; transcript_id "5_00115712"; exon_number "18"; gene_name "uc002afq.2"; oId "uc002afq.2_ext"; nearest_ref "uc002afq.2"; class_code "="; tss_id "TSS38919"; p_id "P38701";
chr15	Cufflinks	exon	59225603	59226205	.	-	.	gene_id "XLOC_042883"; transcript_id "5_00115712"; exon_number "19"; gene_name "uc002afq.2"; oId "uc002afq.2_ext"; nearest_ref "uc002afq.2"; class_code "="; tss_id "TSS38919"; p_id "P38701";
chr15	Cufflinks	exon	59171245	59172306	.	-	.	gene_id "XLOC_042883"; transcript_id "5_00115711"; exon_number "1"; gene_name "uc002afp.2"; oId "uc002afp.2_ext"; nearest_ref "uc002afp.2"; class_code "="; tss_id "TSS38919"; p_id "P38700";
chr15	Cufflinks	exon	59175825	59175985	.	-	.	gene_id "XLOC_042883"; transcript_id "5_00115711"; exon_number "2"; gene_name "uc002afp.2"; oId "uc002afp.2_ext"; nearest_ref "uc002afp.2"; class_code "="; tss_id "TSS38919"; p_id "P38700";
chr15	Cufflinks	exon	59179174	59179318	.	-	.	gene_id "XLOC_042883"; transcript_id "5_00115711"; exon_number "3"; gene_name "uc002afp.2"; oId "uc002afp.2_ext"; nearest_ref "uc002afp.2"; class_code "="; tss_id "TSS38919"; p_id "P38700";
chr15	Cufflinks	exon	59179425	59179739	.	-	.	gene_id "XLOC_042883"; transcript_id "5_00115711"; exon_number "4"; gene_name "uc002afp.2"; oId "uc002afp.2_ext"; nearest_ref "uc002afp.2"; class_code "="; tss_id "TSS38919"; p_id "P38700";
chr15	Cufflinks	exon	59180584	59180754	.	-	.	gene_id "XLOC_042883"; transcript_id "5_00115711"; exon_number "5"; gene_name "uc002afp.2"; oId "uc002afp.2_ext"; nearest_ref "uc002afp.2"; class_code "="; tss_id "TSS38919"; p_id "P38700";
chr15	Cufflinks	exon	59181629	59181753	.	-	.	gene_id "XLOC_042883"; transcript_id "5_00115711"; exon_number "6"; gene_name "uc002afp.2"; oId "uc002afp.2_ext"; nearest_ref "uc002afp.2"; class_code "="; tss_id "TSS38919"; p_id "P38700";
chr15	Cufflinks	exon	59182480	59182660	.	-	.	gene_id "XLOC_042883"; transcript_id "5_00115711"; exon_number "7"; gene_name "uc002afp.2"; oId "uc002afp.2_ext"; nearest_ref "uc002afp.2"; class_code "="; tss_id "TSS38919"; p_id "P38700";
chr15	Cufflinks	exon	59185096	59185259	.	-	.	gene_id "XLOC_042883"; transcript_id "5_00115711"; exon_number "8"; gene_name "uc002afp.2"; oId "uc002afp.2_ext"; nearest_ref "uc002afp.2"; class_code "="; tss_id "TSS38919"; p_id "P38700";
chr15	Cufflinks	exon	59185478	59185563	.	-	.	gene_id "XLOC_042883"; transcript_id "5_00115711"; exon_number "9"; gene_name "uc002afp.2"; oId "uc002afp.2_ext"; nearest_ref "uc002afp.2"; class_code "="; tss_id "TSS38919"; p_id "P38700";
chr15	Cufflinks	exon	59186020	59186186	.	-	.	gene_id "XLOC_042883"; transcript_id "5_00115711"; exon_number "10"; gene_name "uc002afp.2"; oId "uc002afp.2_ext"; nearest_ref "uc002afp.2"; class_code "="; tss_id "TSS38919"; p_id "P38700";
chr15	Cufflinks	exon	59186289	59186392	.	-	.	gene_id "XLOC_042883"; transcript_id "5_00115711"; exon_number "11"; gene_name "uc002afp.2"; oId "uc002afp.2_ext"; nearest_ref "uc002afp.2"; class_code "="; tss_id "TSS38919"; p_id "P38700";
chr15	Cufflinks	exon	59186632	59186781	.	-	.	gene_id "XLOC_042883"; transcript_id "5_00115711"; exon_number "12"; gene_name "uc002afp.2"; oId "uc002afp.2_ext"; nearest_ref "uc002afp.2"; class_code "="; tss_id "TSS38919"; p_id "P38700";
chr15	Cufflinks	exon	59189314	59189432	.	-	.	gene_id "XLOC_042883"; transcript_id "5_00115711"; exon_number "13"; gene_name "uc002afp.2"; oId "uc002afp.2_ext"; nearest_ref "uc002afp.2"; class_code "="; tss_id "TSS38919"; p_id "P38700";
chr15	Cufflinks	exon	59191002	59191051	.	-	.	gene_id "XLOC_042883"; transcript_id "5_00115711"; exon_number "14"; gene_name "uc002afp.2"; oId "uc002afp.2_ext"; nearest_ref "uc002afp.2"; class_code "="; tss_id "TSS38919"; p_id "P38700";
chr15	Cufflinks	exon	59191668	59192136	.	-	.	gene_id "XLOC_042883"; transcript_id "5_00115711"; exon_number "15"; gene_name "uc002afp.2"; oId "uc002afp.2_ext"; nearest_ref "uc002afp.2"; class_code "="; tss_id "TSS38919"; p_id "P38700";
chr15	Cufflinks	exon	59193459	59193486	.	-	.	gene_id "XLOC_042883"; transcript_id "5_00115711"; exon_number "16"; gene_name "uc002afp.2"; oId "uc002afp.2_ext"; nearest_ref "uc002afp.2"; class_code "="; tss_id "TSS38919"; p_id "P38700";
chr15	Cufflinks	exon	59204762	59204809	.	-	.	gene_id "XLOC_042883"; transcript_id "5_00115711"; exon_number "17"; gene_name "uc002afp.2"; oId "uc002afp.2_ext"; nearest_ref "uc002afp.2"; class_code "="; tss_id "TSS38919"; p_id "P38700";
chr15	Cufflinks	exon	59205698	59205895	.	-	.	gene_id "XLOC_042883"; transcript_id "5_00115711"; exon_number "18"; gene_name "uc002afp.2"; oId "uc002afp.2_ext"; nearest_ref "uc002afp.2"; class_code "="; tss_id "TSS38919"; p_id "P38700";
chr15	Cufflinks	exon	59209134	59209198	.	-	.	gene_id "XLOC_042883"; transcript_id "5_00115711"; exon_number "19"; gene_name "uc002afp.2"; oId "uc002afp.2_ext"; nearest_ref "uc002afp.2"; class_code "="; tss_id "TSS38919"; p_id "P38700";
chr15	Cufflinks	exon	59224555	59224642	.	-	.	gene_id "XLOC_042883"; transcript_id "5_00115711"; exon_number "20"; gene_name "uc002afp.2"; oId "uc002afp.2_ext"; nearest_ref "uc002afp.2"; class_code "="; tss_id "TSS38919"; p_id "P38700";
chr15	Cufflinks	exon	59225603	59226205	.	-	.	gene_id "XLOC_042883"; transcript_id "5_00115711"; exon_number "21"; gene_name "uc002afp.2"; oId "uc002afp.2_ext"; nearest_ref "uc002afp.2"; class_code "="; tss_id "TSS38919"; p_id "P38700";
chr15	Cufflinks	exon	59171245	59172306	.	-	.	gene_id "XLOC_042883"; transcript_id "5_00115710"; exon_number "1"; gene_name "uc002afo.2"; oId "uc002afo.2_ext"; nearest_ref "uc002afo.2"; class_code "="; tss_id "TSS38919"; p_id "P38698";
chr15	Cufflinks	exon	59175825	59175985	.	-	.	gene_id "XLOC_042883"; transcript_id "5_00115710"; exon_number "2"; gene_name "uc002afo.2"; oId "uc002afo.2_ext"; nearest_ref "uc002afo.2"; class_code "="; tss_id "TSS38919"; p_id "P38698";
chr15	Cufflinks	exon	59179174	59179318	.	-	.	gene_id "XLOC_042883"; transcript_id "5_00115710"; exon_number "3"; gene_name "uc002afo.2"; oId "uc002afo.2_ext"; nearest_ref "uc002afo.2"; class_code "="; tss_id "TSS38919"; p_id "P38698";
chr15	Cufflinks	exon	59179425	59179739	.	-	.	gene_id "XLOC_042883"; transcript_id "5_00115710"; exon_number "4"; gene_name "uc002afo.2"; oId "uc002afo.2_ext"; nearest_ref "uc002afo.2"; class_code "="; tss_id "TSS38919"; p_id "P38698";
chr15	Cufflinks	exon	59180584	59180754	.	-	.	gene_id "XLOC_042883"; transcript_id "5_00115710"; exon_number "5"; gene_name "uc002afo.2"; oId "uc002afo.2_ext"; nearest_ref "uc002afo.2"; class_code "="; tss_id "TSS38919"; p_id "P38698";
chr15	Cufflinks	exon	59181629	59181753	.	-	.	gene_id "XLOC_042883"; transcript_id "5_00115710"; exon_number "6"; gene_name "uc002afo.2"; oId "uc002afo.2_ext"; nearest_ref "uc002afo.2"; class_code "="; tss_id "TSS38919"; p_id "P38698";
chr15	Cufflinks	exon	59182480	59182660	.	-	.	gene_id "XLOC_042883"; transcript_id "5_00115710"; exon_number "7"; gene_name "uc002afo.2"; oId "uc002afo.2_ext"; nearest_ref "uc002afo.2"; class_code "="; tss_id "TSS38919"; p_id "P38698";
chr15	Cufflinks	exon	59185096	59185259	.	-	.	gene_id "XLOC_042883"; transcript_id "5_00115710"; exon_number "8"; gene_name "uc002afo.2"; oId "uc002afo.2_ext"; nearest_ref "uc002afo.2"; class_code "="; tss_id "TSS38919"; p_id "P38698";
chr15	Cufflinks	exon	59185478	59185563	.	-	.	gene_id "XLOC_042883"; transcript_id "5_00115710"; exon_number "9"; gene_name "uc002afo.2"; oId "uc002afo.2_ext"; nearest_ref "uc002afo.2"; class_code "="; tss_id "TSS38919"; p_id "P38698";
chr15	Cufflinks	exon	59186020	59186186	.	-	.	gene_id "XLOC_042883"; transcript_id "5_00115710"; exon_number "10"; gene_name "uc002afo.2"; oId "uc002afo.2_ext"; nearest_ref "uc002afo.2"; class_code "="; tss_id "TSS38919"; p_id "P38698";
chr15	Cufflinks	exon	59186289	59186392	.	-	.	gene_id "XLOC_042883"; transcript_id "5_00115710"; exon_number "11"; gene_name "uc002afo.2"; oId "uc002afo.2_ext"; nearest_ref "uc002afo.2"; class_code "="; tss_id "TSS38919"; p_id "P38698";
chr15	Cufflinks	exon	59186632	59186781	.	-	.	gene_id "XLOC_042883"; transcript_id "5_00115710"; exon_number "12"; gene_name "uc002afo.2"; oId "uc002afo.2_ext"; nearest_ref "uc002afo.2"; class_code "="; tss_id "TSS38919"; p_id "P38698";
chr15	Cufflinks	exon	59189314	59189432	.	-	.	gene_id "XLOC_042883"; transcript_id "5_00115710"; exon_number "13"; gene_name "uc002afo.2"; oId "uc002afo.2_ext"; nearest_ref "uc002afo.2"; class_code "="; tss_id "TSS38919"; p_id "P38698";
chr15	Cufflinks	exon	59191002	59191051	.	-	.	gene_id "XLOC_042883"; transcript_id "5_00115710"; exon_number "14"; gene_name "uc002afo.2"; oId "uc002afo.2_ext"; nearest_ref "uc002afo.2"; class_code "="; tss_id "TSS38919"; p_id "P38698";
chr15	Cufflinks	exon	59191668	59192082	.	-	.	gene_id "XLOC_042883"; transcript_id "5_00115710"; exon_number "15"; gene_name "uc002afo.2"; oId "uc002afo.2_ext"; nearest_ref "uc002afo.2"; class_code "="; tss_id "TSS38919"; p_id "P38698";
chr15	Cufflinks	exon	59193459	59193486	.	-	.	gene_id "XLOC_042883"; transcript_id "5_00115710"; exon_number "16"; gene_name "uc002afo.2"; oId "uc002afo.2_ext"; nearest_ref "uc002afo.2"; class_code "="; tss_id "TSS38919"; p_id "P38698";
chr15	Cufflinks	exon	59204762	59204809	.	-	.	gene_id "XLOC_042883"; transcript_id "5_00115710"; exon_number "17"; gene_name "uc002afo.2"; oId "uc002afo.2_ext"; nearest_ref "uc002afo.2"; class_code "="; tss_id "TSS38919"; p_id "P38698";
chr15	Cufflinks	exon	59205698	59205895	.	-	.	gene_id "XLOC_042883"; transcript_id "5_00115710"; exon_number "18"; gene_name "uc002afo.2"; oId "uc002afo.2_ext"; nearest_ref "uc002afo.2"; class_code "="; tss_id "TSS38919"; p_id "P38698";
chr15	Cufflinks	exon	59209134	59209198	.	-	.	gene_id "XLOC_042883"; transcript_id "5_00115710"; exon_number "19"; gene_name "uc002afo.2"; oId "uc002afo.2_ext"; nearest_ref "uc002afo.2"; class_code "="; tss_id "TSS38919"; p_id "P38698";
chr15	Cufflinks	exon	59224555	59224642	.	-	.	gene_id "XLOC_042883"; transcript_id "5_00115710"; exon_number "20"; gene_name "uc002afo.2"; oId "uc002afo.2_ext"; nearest_ref "uc002afo.2"; class_code "="; tss_id "TSS38919"; p_id "P38698";
chr15	Cufflinks	exon	59225603	59226205	.	-	.	gene_id "XLOC_042883"; transcript_id "5_00115710"; exon_number "21"; gene_name "uc002afo.2"; oId "uc002afo.2_ext"; nearest_ref "uc002afo.2"; class_code "="; tss_id "TSS38919"; p_id "P38698";
chr15	hg19_knownGene	exon	59190181	59192079	.	-	.	gene_id "XLOC_042883"; transcript_id "5_00115714"; exon_number "1"; gene_name "uc002afr.1"; oId "uc002afr.1"; nearest_ref "uc002afr.1"; class_code "="; tss_id "TSS38916"; p_id "P38699";
chr15	hg19_knownGene	exon	59193459	59193486	.	-	.	gene_id "XLOC_042883"; transcript_id "5_00115714"; exon_number "2"; gene_name "uc002afr.1"; oId "uc002afr.1"; nearest_ref "uc002afr.1"; class_code "="; tss_id "TSS38916"; p_id "P38699";
chr15	hg19_knownGene	exon	59209134	59209198	.	-	.	gene_id "XLOC_042883"; transcript_id "5_00115714"; exon_number "3"; gene_name "uc002afr.1"; oId "uc002afr.1"; nearest_ref "uc002afr.1"; class_code "="; tss_id "TSS38916"; p_id "P38699";
chr15	hg19_knownGene	exon	59224555	59224642	.	-	.	gene_id "XLOC_042883"; transcript_id "5_00115714"; exon_number "4"; gene_name "uc002afr.1"; oId "uc002afr.1"; nearest_ref "uc002afr.1"; class_code "="; tss_id "TSS38916"; p_id "P38699";
chr15	hg19_knownGene	exon	59225603	59225852	.	-	.	gene_id "XLOC_042883"; transcript_id "5_00115714"; exon_number "5"; gene_name "uc002afr.1"; oId "uc002afr.1"; nearest_ref "uc002afr.1"; class_code "="; tss_id "TSS38916"; p_id "P38699";
chr15	Cufflinks	exon	59378556	59378993	.	-	.	gene_id "XLOC_042884"; transcript_id "5_00118753"; exon_number "1"; gene_name "uc002afs.2"; oId "upf1_r4.12552.1"; nearest_ref "uc002afs.2"; class_code "i";
chr15	Cufflinks	exon	59408170	59408888	.	-	.	gene_id "XLOC_042885"; transcript_id "5_00118754"; exon_number "1"; gene_name "uc002afz.2"; oId "upf1_r4.12554.1"; nearest_ref "uc002afz.2"; class_code "i";
chr15	Cufflinks	exon	59417513	59418000	.	-	.	gene_id "XLOC_042886"; transcript_id "5_00118755"; exon_number "1"; oId "upf1_r4.12560.1"; class_code "u";
chr15	Cufflinks	exon	59417837	59418555	.	-	.	gene_id "XLOC_042886"; transcript_id "5_00117295"; exon_number "1"; oId "SC4.10509.1"; class_code "u";
chr15	Cufflinks	exon	59418508	59419074	.	-	.	gene_id "XLOC_042886"; transcript_id "5_00115715"; exon_number "1"; oId "SC3.6874.1"; class_code "u";
chr15	Cufflinks	exon	59418688	59422900	.	-	.	gene_id "XLOC_042886"; transcript_id "5_00117296"; exon_number "1"; oId "SC4.10510.1"; class_code "u";
chr15	Cufflinks	exon	59424178	59424649	.	-	.	gene_id "XLOC_042887"; transcript_id "5_00118759"; exon_number "1"; oId "upf1_r4.12566.1"; class_code "u";
chr15	Cufflinks	exon	59424445	59426944	.	-	.	gene_id "XLOC_042887"; transcript_id "5_00115717"; exon_number "1"; gene_name "uc002aga.2"; oId "SC3.6878.1"; nearest_ref "uc002aga.2"; class_code "p";
chr15	hg19_knownGene	exon	59428564	59429655	.	-	.	gene_id "XLOC_042888"; transcript_id "5_00115718"; exon_number "1"; gene_name "uc002aga.2"; oId "uc002aga.2"; nearest_ref "uc002aga.2"; class_code "="; tss_id "TSS38920"; p_id "P38703";
chr15	hg19_knownGene	exon	59430397	59430566	.	-	.	gene_id "XLOC_042888"; transcript_id "5_00115718"; exon_number "2"; gene_name "uc002aga.2"; oId "uc002aga.2"; nearest_ref "uc002aga.2"; class_code "="; tss_id "TSS38920"; p_id "P38703";
chr15	hg19_knownGene	exon	59445789	59445990	.	-	.	gene_id "XLOC_042888"; transcript_id "5_00115718"; exon_number "3"; gene_name "uc002aga.2"; oId "uc002aga.2"; nearest_ref "uc002aga.2"; class_code "="; tss_id "TSS38920"; p_id "P38703";
chr15	hg19_knownGene	exon	59450486	59450578	.	-	.	gene_id "XLOC_042888"; transcript_id "5_00115718"; exon_number "4"; gene_name "uc002aga.2"; oId "uc002aga.2"; nearest_ref "uc002aga.2"; class_code "="; tss_id "TSS38920"; p_id "P38703";
chr15	hg19_knownGene	exon	59453272	59453429	.	-	.	gene_id "XLOC_042888"; transcript_id "5_00115718"; exon_number "5"; gene_name "uc002aga.2"; oId "uc002aga.2"; nearest_ref "uc002aga.2"; class_code "="; tss_id "TSS38920"; p_id "P38703";
chr15	hg19_knownGene	exon	59455356	59455502	.	-	.	gene_id "XLOC_042888"; transcript_id "5_00115718"; exon_number "6"; gene_name "uc002aga.2"; oId "uc002aga.2"; nearest_ref "uc002aga.2"; class_code "="; tss_id "TSS38920"; p_id "P38703";
chr15	hg19_knownGene	exon	59464096	59464241	.	-	.	gene_id "XLOC_042888"; transcript_id "5_00115718"; exon_number "7"; gene_name "uc002aga.2"; oId "uc002aga.2"; nearest_ref "uc002aga.2"; class_code "="; tss_id "TSS38920"; p_id "P38703";
chr15	hg19_knownGene	exon	59465945	59466114	.	-	.	gene_id "XLOC_042888"; transcript_id "5_00115718"; exon_number "8"; gene_name "uc002aga.2"; oId "uc002aga.2"; nearest_ref "uc002aga.2"; class_code "="; tss_id "TSS38920"; p_id "P38703";
chr15	hg19_knownGene	exon	59466325	59466439	.	-	.	gene_id "XLOC_042888"; transcript_id "5_00115718"; exon_number "9"; gene_name "uc002aga.2"; oId "uc002aga.2"; nearest_ref "uc002aga.2"; class_code "="; tss_id "TSS38920"; p_id "P38703";
chr15	hg19_knownGene	exon	59470592	59470736	.	-	.	gene_id "XLOC_042888"; transcript_id "5_00115718"; exon_number "10"; gene_name "uc002aga.2"; oId "uc002aga.2"; nearest_ref "uc002aga.2"; class_code "="; tss_id "TSS38920"; p_id "P38703";
chr15	hg19_knownGene	exon	59480317	59480415	.	-	.	gene_id "XLOC_042888"; transcript_id "5_00115718"; exon_number "11"; gene_name "uc002aga.2"; oId "uc002aga.2"; nearest_ref "uc002aga.2"; class_code "="; tss_id "TSS38920"; p_id "P38703";
chr15	hg19_knownGene	exon	59487660	59487766	.	-	.	gene_id "XLOC_042888"; transcript_id "5_00115718"; exon_number "12"; gene_name "uc002aga.2"; oId "uc002aga.2"; nearest_ref "uc002aga.2"; class_code "="; tss_id "TSS38920"; p_id "P38703";
chr15	hg19_knownGene	exon	59494525	59494606	.	-	.	gene_id "XLOC_042888"; transcript_id "5_00115718"; exon_number "13"; gene_name "uc002aga.2"; oId "uc002aga.2"; nearest_ref "uc002aga.2"; class_code "="; tss_id "TSS38920"; p_id "P38703";
chr15	hg19_knownGene	exon	59497599	59497684	.	-	.	gene_id "XLOC_042888"; transcript_id "5_00115718"; exon_number "14"; gene_name "uc002aga.2"; oId "uc002aga.2"; nearest_ref "uc002aga.2"; class_code "="; tss_id "TSS38920"; p_id "P38703";
chr15	hg19_knownGene	exon	59500880	59501047	.	-	.	gene_id "XLOC_042888"; transcript_id "5_00115718"; exon_number "15"; gene_name "uc002aga.2"; oId "uc002aga.2"; nearest_ref "uc002aga.2"; class_code "="; tss_id "TSS38920"; p_id "P38703";
chr15	hg19_knownGene	exon	59502713	59502799	.	-	.	gene_id "XLOC_042888"; transcript_id "5_00115718"; exon_number "16"; gene_name "uc002aga.2"; oId "uc002aga.2"; nearest_ref "uc002aga.2"; class_code "="; tss_id "TSS38920"; p_id "P38703";
chr15	hg19_knownGene	exon	59506427	59506513	.	-	.	gene_id "XLOC_042888"; transcript_id "5_00115718"; exon_number "17"; gene_name "uc002aga.2"; oId "uc002aga.2"; nearest_ref "uc002aga.2"; class_code "="; tss_id "TSS38920"; p_id "P38703";
chr15	hg19_knownGene	exon	59506839	59506919	.	-	.	gene_id "XLOC_042888"; transcript_id "5_00115718"; exon_number "18"; gene_name "uc002aga.2"; oId "uc002aga.2"; nearest_ref "uc002aga.2"; class_code "="; tss_id "TSS38920"; p_id "P38703";
chr15	hg19_knownGene	exon	59510090	59510286	.	-	.	gene_id "XLOC_042888"; transcript_id "5_00115718"; exon_number "19"; gene_name "uc002aga.2"; oId "uc002aga.2"; nearest_ref "uc002aga.2"; class_code "="; tss_id "TSS38920"; p_id "P38703";
chr15	hg19_knownGene	exon	59515258	59515390	.	-	.	gene_id "XLOC_042888"; transcript_id "5_00115718"; exon_number "20"; gene_name "uc002aga.2"; oId "uc002aga.2"; nearest_ref "uc002aga.2"; class_code "="; tss_id "TSS38920"; p_id "P38703";
chr15	hg19_knownGene	exon	59516888	59517022	.	-	.	gene_id "XLOC_042888"; transcript_id "5_00115718"; exon_number "21"; gene_name "uc002aga.2"; oId "uc002aga.2"; nearest_ref "uc002aga.2"; class_code "="; tss_id "TSS38920"; p_id "P38703";
chr15	hg19_knownGene	exon	59519658	59519789	.	-	.	gene_id "XLOC_042888"; transcript_id "5_00115718"; exon_number "22"; gene_name "uc002aga.2"; oId "uc002aga.2"; nearest_ref "uc002aga.2"; class_code "="; tss_id "TSS38920"; p_id "P38703";
chr15	hg19_knownGene	exon	59523901	59523990	.	-	.	gene_id "XLOC_042888"; transcript_id "5_00115718"; exon_number "23"; gene_name "uc002aga.2"; oId "uc002aga.2"; nearest_ref "uc002aga.2"; class_code "="; tss_id "TSS38920"; p_id "P38703";
chr15	hg19_knownGene	exon	59528784	59528871	.	-	.	gene_id "XLOC_042888"; transcript_id "5_00115718"; exon_number "24"; gene_name "uc002aga.2"; oId "uc002aga.2"; nearest_ref "uc002aga.2"; class_code "="; tss_id "TSS38920"; p_id "P38703";
chr15	hg19_knownGene	exon	59548483	59548577	.	-	.	gene_id "XLOC_042888"; transcript_id "5_00115718"; exon_number "25"; gene_name "uc002aga.2"; oId "uc002aga.2"; nearest_ref "uc002aga.2"; class_code "="; tss_id "TSS38920"; p_id "P38703";
chr15	hg19_knownGene	exon	59553619	59553708	.	-	.	gene_id "XLOC_042888"; transcript_id "5_00115718"; exon_number "26"; gene_name "uc002aga.2"; oId "uc002aga.2"; nearest_ref "uc002aga.2"; class_code "="; tss_id "TSS38920"; p_id "P38703";
chr15	hg19_knownGene	exon	59564505	59564648	.	-	.	gene_id "XLOC_042888"; transcript_id "5_00115718"; exon_number "27"; gene_name "uc002aga.2"; oId "uc002aga.2"; nearest_ref "uc002aga.2"; class_code "="; tss_id "TSS38920"; p_id "P38703";
chr15	hg19_knownGene	exon	59664697	59665071	.	-	.	gene_id "XLOC_042888"; transcript_id "5_00115718"; exon_number "28"; gene_name "uc002aga.2"; oId "uc002aga.2"; nearest_ref "uc002aga.2"; class_code "="; tss_id "TSS38920"; p_id "P38703";
chr15	hg19_knownGene	exon	59930263	59931356	.	-	.	gene_id "XLOC_042889"; transcript_id "5_00115719"; exon_number "1"; gene_name "uc002agg.2"; oId "uc002agg.2"; nearest_ref "uc002agg.2"; class_code "="; tss_id "TSS38921"; p_id "P38704";
chr15	hg19_knownGene	exon	59934335	59934461	.	-	.	gene_id "XLOC_042889"; transcript_id "5_00115719"; exon_number "2"; gene_name "uc002agg.2"; oId "uc002agg.2"; nearest_ref "uc002agg.2"; class_code "="; tss_id "TSS38921"; p_id "P38704";
chr15	hg19_knownGene	exon	59942868	59942972	.	-	.	gene_id "XLOC_042889"; transcript_id "5_00115719"; exon_number "3"; gene_name "uc002agg.2"; oId "uc002agg.2"; nearest_ref "uc002agg.2"; class_code "="; tss_id "TSS38921"; p_id "P38704";
chr15	hg19_knownGene	exon	59944405	59944525	.	-	.	gene_id "XLOC_042889"; transcript_id "5_00115719"; exon_number "4"; gene_name "uc002agg.2"; oId "uc002agg.2"; nearest_ref "uc002agg.2"; class_code "="; tss_id "TSS38921"; p_id "P38704";
chr15	hg19_knownGene	exon	59949605	59949737	.	-	.	gene_id "XLOC_042889"; transcript_id "5_00115719"; exon_number "5"; gene_name "uc002agg.2"; oId "uc002agg.2"; nearest_ref "uc002agg.2"; class_code "="; tss_id "TSS38921"; p_id "P38704";
chr15	Cufflinks	exon	59931089	59931356	.	-	.	gene_id "XLOC_042889"; transcript_id "5_00118763"; exon_number "1"; gene_name "uc002agg.2"; oId "upf1_r4.uc002agg.2.2"; nearest_ref "uc002agg.2"; class_code "j"; tss_id "TSS38921";
chr15	Cufflinks	exon	59934335	59934461	.	-	.	gene_id "XLOC_042889"; transcript_id "5_00118763"; exon_number "2"; gene_name "uc002agg.2"; oId "upf1_r4.uc002agg.2.2"; nearest_ref "uc002agg.2"; class_code "j"; tss_id "TSS38921";
chr15	Cufflinks	exon	59942868	59942963	.	-	.	gene_id "XLOC_042889"; transcript_id "5_00118763"; exon_number "3"; gene_name "uc002agg.2"; oId "upf1_r4.uc002agg.2.2"; nearest_ref "uc002agg.2"; class_code "j"; tss_id "TSS38921";
chr15	Cufflinks	exon	59944405	59944525	.	-	.	gene_id "XLOC_042889"; transcript_id "5_00118763"; exon_number "4"; gene_name "uc002agg.2"; oId "upf1_r4.uc002agg.2.2"; nearest_ref "uc002agg.2"; class_code "j"; tss_id "TSS38921";
chr15	Cufflinks	exon	59949605	59949737	.	-	.	gene_id "XLOC_042889"; transcript_id "5_00118763"; exon_number "5"; gene_name "uc002agg.2"; oId "upf1_r4.uc002agg.2.2"; nearest_ref "uc002agg.2"; class_code "j"; tss_id "TSS38921";
chr15	Cufflinks	exon	59942567	59942630	.	-	.	gene_id "XLOC_042889"; transcript_id "5_00117914"; exon_number "1"; gene_name "uc002agg.2"; oId "upf1_r4.uc002agg.2.3"; nearest_ref "uc002agg.2"; class_code "j"; tss_id "TSS38921";
chr15	Cufflinks	exon	59942868	59942972	.	-	.	gene_id "XLOC_042889"; transcript_id "5_00117914"; exon_number "2"; gene_name "uc002agg.2"; oId "upf1_r4.uc002agg.2.3"; nearest_ref "uc002agg.2"; class_code "j"; tss_id "TSS38921";
chr15	Cufflinks	exon	59944405	59944525	.	-	.	gene_id "XLOC_042889"; transcript_id "5_00117914"; exon_number "3"; gene_name "uc002agg.2"; oId "upf1_r4.uc002agg.2.3"; nearest_ref "uc002agg.2"; class_code "j"; tss_id "TSS38921";
chr15	Cufflinks	exon	59949605	59949737	.	-	.	gene_id "XLOC_042889"; transcript_id "5_00117914"; exon_number "4"; gene_name "uc002agg.2"; oId "upf1_r4.uc002agg.2.3"; nearest_ref "uc002agg.2"; class_code "j"; tss_id "TSS38921";
chr15	Cufflinks	exon	59951332	59956319	.	-	.	gene_id "XLOC_042890"; transcript_id "5_00117297"; exon_number "1"; gene_name "uc010uhc.1"; oId "SC4.10472.2"; nearest_ref "uc010uhc.1"; class_code "j"; tss_id "TSS38922";
chr15	Cufflinks	exon	59960302	59960337	.	-	.	gene_id "XLOC_042890"; transcript_id "5_00117297"; exon_number "2"; gene_name "uc010uhc.1"; oId "SC4.10472.2"; nearest_ref "uc010uhc.1"; class_code "j"; tss_id "TSS38922";
chr15	Cufflinks	exon	59961091	59961189	.	-	.	gene_id "XLOC_042890"; transcript_id "5_00117297"; exon_number "3"; gene_name "uc010uhc.1"; oId "SC4.10472.2"; nearest_ref "uc010uhc.1"; class_code "j"; tss_id "TSS38922";
chr15	Cufflinks	exon	59961475	59961561	.	-	.	gene_id "XLOC_042890"; transcript_id "5_00117297"; exon_number "4"; gene_name "uc010uhc.1"; oId "SC4.10472.2"; nearest_ref "uc010uhc.1"; class_code "j"; tss_id "TSS38922";
chr15	Cufflinks	exon	59963382	59963513	.	-	.	gene_id "XLOC_042890"; transcript_id "5_00117297"; exon_number "5"; gene_name "uc010uhc.1"; oId "SC4.10472.2"; nearest_ref "uc010uhc.1"; class_code "j"; tss_id "TSS38922";
chr15	Cufflinks	exon	59964836	59964938	.	-	.	gene_id "XLOC_042890"; transcript_id "5_00117297"; exon_number "6"; gene_name "uc010uhc.1"; oId "SC4.10472.2"; nearest_ref "uc010uhc.1"; class_code "j"; tss_id "TSS38922";
chr15	Cufflinks	exon	59970110	59970286	.	-	.	gene_id "XLOC_042890"; transcript_id "5_00117297"; exon_number "7"; gene_name "uc010uhc.1"; oId "SC4.10472.2"; nearest_ref "uc010uhc.1"; class_code "j"; tss_id "TSS38922";
chr15	Cufflinks	exon	59971791	59971967	.	-	.	gene_id "XLOC_042890"; transcript_id "5_00117297"; exon_number "8"; gene_name "uc010uhc.1"; oId "SC4.10472.2"; nearest_ref "uc010uhc.1"; class_code "j"; tss_id "TSS38922";
chr15	Cufflinks	exon	59972440	59972507	.	-	.	gene_id "XLOC_042890"; transcript_id "5_00117297"; exon_number "9"; gene_name "uc010uhc.1"; oId "SC4.10472.2"; nearest_ref "uc010uhc.1"; class_code "j"; tss_id "TSS38922";
chr15	Cufflinks	exon	59974607	59974713	.	-	.	gene_id "XLOC_042890"; transcript_id "5_00117297"; exon_number "10"; gene_name "uc010uhc.1"; oId "SC4.10472.2"; nearest_ref "uc010uhc.1"; class_code "j"; tss_id "TSS38922";
chr15	Cufflinks	exon	59980931	59981125	.	-	.	gene_id "XLOC_042890"; transcript_id "5_00117297"; exon_number "11"; gene_name "uc010uhc.1"; oId "SC4.10472.2"; nearest_ref "uc010uhc.1"; class_code "j"; tss_id "TSS38922";
chr15	Cufflinks	exon	59951332	59956319	.	-	.	gene_id "XLOC_042890"; transcript_id "5_00115721"; exon_number "1"; gene_name "uc010uhc.1"; oId "SC4.10472.1"; nearest_ref "uc010uhc.1"; class_code "="; tss_id "TSS38923"; p_id "P38706";
chr15	Cufflinks	exon	59961091	59961189	.	-	.	gene_id "XLOC_042890"; transcript_id "5_00115721"; exon_number "2"; gene_name "uc010uhc.1"; oId "SC4.10472.1"; nearest_ref "uc010uhc.1"; class_code "="; tss_id "TSS38923"; p_id "P38706";
chr15	Cufflinks	exon	59961475	59961561	.	-	.	gene_id "XLOC_042890"; transcript_id "5_00115721"; exon_number "3"; gene_name "uc010uhc.1"; oId "SC4.10472.1"; nearest_ref "uc010uhc.1"; class_code "="; tss_id "TSS38923"; p_id "P38706";
chr15	Cufflinks	exon	59963382	59963513	.	-	.	gene_id "XLOC_042890"; transcript_id "5_00115721"; exon_number "4"; gene_name "uc010uhc.1"; oId "SC4.10472.1"; nearest_ref "uc010uhc.1"; class_code "="; tss_id "TSS38923"; p_id "P38706";
chr15	Cufflinks	exon	59964836	59964938	.	-	.	gene_id "XLOC_042890"; transcript_id "5_00115721"; exon_number "5"; gene_name "uc010uhc.1"; oId "SC4.10472.1"; nearest_ref "uc010uhc.1"; class_code "="; tss_id "TSS38923"; p_id "P38706";
chr15	Cufflinks	exon	59970110	59970286	.	-	.	gene_id "XLOC_042890"; transcript_id "5_00115721"; exon_number "6"; gene_name "uc010uhc.1"; oId "SC4.10472.1"; nearest_ref "uc010uhc.1"; class_code "="; tss_id "TSS38923"; p_id "P38706";
chr15	Cufflinks	exon	59971791	59971967	.	-	.	gene_id "XLOC_042890"; transcript_id "5_00115721"; exon_number "7"; gene_name "uc010uhc.1"; oId "SC4.10472.1"; nearest_ref "uc010uhc.1"; class_code "="; tss_id "TSS38923"; p_id "P38706";
chr15	Cufflinks	exon	59972440	59972507	.	-	.	gene_id "XLOC_042890"; transcript_id "5_00115721"; exon_number "8"; gene_name "uc010uhc.1"; oId "SC4.10472.1"; nearest_ref "uc010uhc.1"; class_code "="; tss_id "TSS38923"; p_id "P38706";
chr15	Cufflinks	exon	59974607	59974713	.	-	.	gene_id "XLOC_042890"; transcript_id "5_00115721"; exon_number "9"; gene_name "uc010uhc.1"; oId "SC4.10472.1"; nearest_ref "uc010uhc.1"; class_code "="; tss_id "TSS38923"; p_id "P38706";
chr15	Cufflinks	exon	59981334	59981642	.	-	.	gene_id "XLOC_042890"; transcript_id "5_00115721"; exon_number "10"; gene_name "uc010uhc.1"; oId "SC4.10472.1"; nearest_ref "uc010uhc.1"; class_code "="; tss_id "TSS38923"; p_id "P38706";
chr15	Cufflinks	exon	59951345	59956319	.	-	.	gene_id "XLOC_042890"; transcript_id "5_00115723"; exon_number "1"; gene_name "uc010uhb.1"; oId "upf3.7151.2"; nearest_ref "uc010uhb.1"; class_code "="; tss_id "TSS38922"; p_id "P38705";
chr15	Cufflinks	exon	59961091	59961189	.	-	.	gene_id "XLOC_042890"; transcript_id "5_00115723"; exon_number "2"; gene_name "uc010uhb.1"; oId "upf3.7151.2"; nearest_ref "uc010uhb.1"; class_code "="; tss_id "TSS38922"; p_id "P38705";
chr15	Cufflinks	exon	59961475	59961561	.	-	.	gene_id "XLOC_042890"; transcript_id "5_00115723"; exon_number "3"; gene_name "uc010uhb.1"; oId "upf3.7151.2"; nearest_ref "uc010uhb.1"; class_code "="; tss_id "TSS38922"; p_id "P38705";
chr15	Cufflinks	exon	59963382	59963513	.	-	.	gene_id "XLOC_042890"; transcript_id "5_00115723"; exon_number "4"; gene_name "uc010uhb.1"; oId "upf3.7151.2"; nearest_ref "uc010uhb.1"; class_code "="; tss_id "TSS38922"; p_id "P38705";
chr15	Cufflinks	exon	59964836	59964938	.	-	.	gene_id "XLOC_042890"; transcript_id "5_00115723"; exon_number "5"; gene_name "uc010uhb.1"; oId "upf3.7151.2"; nearest_ref "uc010uhb.1"; class_code "="; tss_id "TSS38922"; p_id "P38705";
chr15	Cufflinks	exon	59970110	59970286	.	-	.	gene_id "XLOC_042890"; transcript_id "5_00115723"; exon_number "6"; gene_name "uc010uhb.1"; oId "upf3.7151.2"; nearest_ref "uc010uhb.1"; class_code "="; tss_id "TSS38922"; p_id "P38705";
chr15	Cufflinks	exon	59971791	59971967	.	-	.	gene_id "XLOC_042890"; transcript_id "5_00115723"; exon_number "7"; gene_name "uc010uhb.1"; oId "upf3.7151.2"; nearest_ref "uc010uhb.1"; class_code "="; tss_id "TSS38922"; p_id "P38705";
chr15	Cufflinks	exon	59972440	59972507	.	-	.	gene_id "XLOC_042890"; transcript_id "5_00115723"; exon_number "8"; gene_name "uc010uhb.1"; oId "upf3.7151.2"; nearest_ref "uc010uhb.1"; class_code "="; tss_id "TSS38922"; p_id "P38705";
chr15	Cufflinks	exon	59974607	59974713	.	-	.	gene_id "XLOC_042890"; transcript_id "5_00115723"; exon_number "9"; gene_name "uc010uhb.1"; oId "upf3.7151.2"; nearest_ref "uc010uhb.1"; class_code "="; tss_id "TSS38922"; p_id "P38705";
chr15	Cufflinks	exon	59980931	59981125	.	-	.	gene_id "XLOC_042890"; transcript_id "5_00115723"; exon_number "10"; gene_name "uc010uhb.1"; oId "upf3.7151.2"; nearest_ref "uc010uhb.1"; class_code "="; tss_id "TSS38922"; p_id "P38705";
chr15	Cufflinks	exon	59951345	59956319	.	-	.	gene_id "XLOC_042890"; transcript_id "5_00117915"; exon_number "1"; gene_name "uc010uhc.1"; oId "upf3.7151.1"; nearest_ref "uc010uhc.1"; class_code "j"; tss_id "TSS38923";
chr15	Cufflinks	exon	59960302	59960337	.	-	.	gene_id "XLOC_042890"; transcript_id "5_00117915"; exon_number "2"; gene_name "uc010uhc.1"; oId "upf3.7151.1"; nearest_ref "uc010uhc.1"; class_code "j"; tss_id "TSS38923";
chr15	Cufflinks	exon	59961091	59961189	.	-	.	gene_id "XLOC_042890"; transcript_id "5_00117915"; exon_number "3"; gene_name "uc010uhc.1"; oId "upf3.7151.1"; nearest_ref "uc010uhc.1"; class_code "j"; tss_id "TSS38923";
chr15	Cufflinks	exon	59961475	59961561	.	-	.	gene_id "XLOC_042890"; transcript_id "5_00117915"; exon_number "4"; gene_name "uc010uhc.1"; oId "upf3.7151.1"; nearest_ref "uc010uhc.1"; class_code "j"; tss_id "TSS38923";
chr15	Cufflinks	exon	59963382	59963513	.	-	.	gene_id "XLOC_042890"; transcript_id "5_00117915"; exon_number "5"; gene_name "uc010uhc.1"; oId "upf3.7151.1"; nearest_ref "uc010uhc.1"; class_code "j"; tss_id "TSS38923";
chr15	Cufflinks	exon	59964836	59964938	.	-	.	gene_id "XLOC_042890"; transcript_id "5_00117915"; exon_number "6"; gene_name "uc010uhc.1"; oId "upf3.7151.1"; nearest_ref "uc010uhc.1"; class_code "j"; tss_id "TSS38923";
chr15	Cufflinks	exon	59970110	59970286	.	-	.	gene_id "XLOC_042890"; transcript_id "5_00117915"; exon_number "7"; gene_name "uc010uhc.1"; oId "upf3.7151.1"; nearest_ref "uc010uhc.1"; class_code "j"; tss_id "TSS38923";
chr15	Cufflinks	exon	59971791	59971967	.	-	.	gene_id "XLOC_042890"; transcript_id "5_00117915"; exon_number "8"; gene_name "uc010uhc.1"; oId "upf3.7151.1"; nearest_ref "uc010uhc.1"; class_code "j"; tss_id "TSS38923";
chr15	Cufflinks	exon	59972440	59972507	.	-	.	gene_id "XLOC_042890"; transcript_id "5_00117915"; exon_number "9"; gene_name "uc010uhc.1"; oId "upf3.7151.1"; nearest_ref "uc010uhc.1"; class_code "j"; tss_id "TSS38923";
chr15	Cufflinks	exon	59974607	59974713	.	-	.	gene_id "XLOC_042890"; transcript_id "5_00117915"; exon_number "10"; gene_name "uc010uhc.1"; oId "upf3.7151.1"; nearest_ref "uc010uhc.1"; class_code "j"; tss_id "TSS38923";
chr15	Cufflinks	exon	59981334	59981642	.	-	.	gene_id "XLOC_042890"; transcript_id "5_00117915"; exon_number "11"; gene_name "uc010uhc.1"; oId "upf3.7151.1"; nearest_ref "uc010uhc.1"; class_code "j"; tss_id "TSS38923";
chr15	hg19_knownGene	exon	59955064	59956319	.	-	.	gene_id "XLOC_042890"; transcript_id "5_00115722"; exon_number "1"; gene_name "uc002agi.3"; oId "uc002agi.3"; nearest_ref "uc002agi.3"; class_code "="; tss_id "TSS38924";
chr15	hg19_knownGene	exon	59957549	59957641	.	-	.	gene_id "XLOC_042890"; transcript_id "5_00115722"; exon_number "2"; gene_name "uc002agi.3"; oId "uc002agi.3"; nearest_ref "uc002agi.3"; class_code "="; tss_id "TSS38924";
chr15	hg19_knownGene	exon	59960302	59960337	.	-	.	gene_id "XLOC_042890"; transcript_id "5_00115722"; exon_number "3"; gene_name "uc002agi.3"; oId "uc002agi.3"; nearest_ref "uc002agi.3"; class_code "="; tss_id "TSS38924";
chr15	hg19_knownGene	exon	59961091	59961189	.	-	.	gene_id "XLOC_042890"; transcript_id "5_00115722"; exon_number "4"; gene_name "uc002agi.3"; oId "uc002agi.3"; nearest_ref "uc002agi.3"; class_code "="; tss_id "TSS38924";
chr15	Cufflinks	exon	60163934	60164351	.	-	.	gene_id "XLOC_042891"; transcript_id "5_00117298"; exon_number "1"; oId "SC4.10468.1"; class_code "u";
chr15	Cufflinks	exon	60345728	60345844	.	-	.	gene_id "XLOC_042892"; transcript_id "5_00117299"; exon_number "1"; oId "SC4.10470.1"; class_code "u";
chr15	hg19_knownGene	exon	60639351	60639888	.	-	.	gene_id "XLOC_042893"; transcript_id "5_00115726"; exon_number "1"; gene_name "uc002agk.2"; oId "uc002agk.2"; nearest_ref "uc002agk.2"; class_code "="; tss_id "TSS38926"; p_id "P38709";
chr15	hg19_knownGene	exon	60641274	60641396	.	-	.	gene_id "XLOC_042893"; transcript_id "5_00115726"; exon_number "2"; gene_name "uc002agk.2"; oId "uc002agk.2"; nearest_ref "uc002agk.2"; class_code "="; tss_id "TSS38926"; p_id "P38709";
chr15	hg19_knownGene	exon	60643392	60643450	.	-	.	gene_id "XLOC_042893"; transcript_id "5_00115726"; exon_number "3"; gene_name "uc002agk.2"; oId "uc002agk.2"; nearest_ref "uc002agk.2"; class_code "="; tss_id "TSS38926"; p_id "P38709";
chr15	hg19_knownGene	exon	60643923	60644018	.	-	.	gene_id "XLOC_042893"; transcript_id "5_00115726"; exon_number "4"; gene_name "uc002agk.2"; oId "uc002agk.2"; nearest_ref "uc002agk.2"; class_code "="; tss_id "TSS38926"; p_id "P38709";
chr15	hg19_knownGene	exon	60644582	60644675	.	-	.	gene_id "XLOC_042893"; transcript_id "5_00115726"; exon_number "5"; gene_name "uc002agk.2"; oId "uc002agk.2"; nearest_ref "uc002agk.2"; class_code "="; tss_id "TSS38926"; p_id "P38709";
chr15	hg19_knownGene	exon	60646353	60646412	.	-	.	gene_id "XLOC_042893"; transcript_id "5_00115726"; exon_number "6"; gene_name "uc002agk.2"; oId "uc002agk.2"; nearest_ref "uc002agk.2"; class_code "="; tss_id "TSS38926"; p_id "P38709";
chr15	hg19_knownGene	exon	60648118	60648197	.	-	.	gene_id "XLOC_042893"; transcript_id "5_00115726"; exon_number "7"; gene_name "uc002agk.2"; oId "uc002agk.2"; nearest_ref "uc002agk.2"; class_code "="; tss_id "TSS38926"; p_id "P38709";
chr15	hg19_knownGene	exon	60649345	60649435	.	-	.	gene_id "XLOC_042893"; transcript_id "5_00115726"; exon_number "8"; gene_name "uc002agk.2"; oId "uc002agk.2"; nearest_ref "uc002agk.2"; class_code "="; tss_id "TSS38926"; p_id "P38709";
chr15	hg19_knownGene	exon	60653140	60653253	.	-	.	gene_id "XLOC_042893"; transcript_id "5_00115726"; exon_number "9"; gene_name "uc002agk.2"; oId "uc002agk.2"; nearest_ref "uc002agk.2"; class_code "="; tss_id "TSS38926"; p_id "P38709";
chr15	hg19_knownGene	exon	60656628	60656722	.	-	.	gene_id "XLOC_042893"; transcript_id "5_00115726"; exon_number "10"; gene_name "uc002agk.2"; oId "uc002agk.2"; nearest_ref "uc002agk.2"; class_code "="; tss_id "TSS38926"; p_id "P38709";
chr15	hg19_knownGene	exon	60674541	60674640	.	-	.	gene_id "XLOC_042893"; transcript_id "5_00115726"; exon_number "11"; gene_name "uc002agk.2"; oId "uc002agk.2"; nearest_ref "uc002agk.2"; class_code "="; tss_id "TSS38926"; p_id "P38709";
chr15	hg19_knownGene	exon	60678227	60678285	.	-	.	gene_id "XLOC_042893"; transcript_id "5_00115726"; exon_number "12"; gene_name "uc002agk.2"; oId "uc002agk.2"; nearest_ref "uc002agk.2"; class_code "="; tss_id "TSS38926"; p_id "P38709";
chr15	hg19_knownGene	exon	60689457	60689537	.	-	.	gene_id "XLOC_042893"; transcript_id "5_00115726"; exon_number "13"; gene_name "uc002agk.2"; oId "uc002agk.2"; nearest_ref "uc002agk.2"; class_code "="; tss_id "TSS38926"; p_id "P38709";
chr15	hg19_knownGene	exon	60690142	60690185	.	-	.	gene_id "XLOC_042893"; transcript_id "5_00115726"; exon_number "14"; gene_name "uc002agk.2"; oId "uc002agk.2"; nearest_ref "uc002agk.2"; class_code "="; tss_id "TSS38926"; p_id "P38709";
chr15	hg19_knownGene	exon	60639351	60639888	.	-	.	gene_id "XLOC_042893"; transcript_id "5_00115727"; exon_number "1"; gene_name "uc002agl.2"; oId "uc002agl.2"; nearest_ref "uc002agl.2"; class_code "="; tss_id "TSS38926"; p_id "P38709";
chr15	hg19_knownGene	exon	60641274	60641396	.	-	.	gene_id "XLOC_042893"; transcript_id "5_00115727"; exon_number "2"; gene_name "uc002agl.2"; oId "uc002agl.2"; nearest_ref "uc002agl.2"; class_code "="; tss_id "TSS38926"; p_id "P38709";
chr15	hg19_knownGene	exon	60643392	60643450	.	-	.	gene_id "XLOC_042893"; transcript_id "5_00115727"; exon_number "3"; gene_name "uc002agl.2"; oId "uc002agl.2"; nearest_ref "uc002agl.2"; class_code "="; tss_id "TSS38926"; p_id "P38709";
chr15	hg19_knownGene	exon	60643923	60644018	.	-	.	gene_id "XLOC_042893"; transcript_id "5_00115727"; exon_number "4"; gene_name "uc002agl.2"; oId "uc002agl.2"; nearest_ref "uc002agl.2"; class_code "="; tss_id "TSS38926"; p_id "P38709";
chr15	hg19_knownGene	exon	60644582	60644675	.	-	.	gene_id "XLOC_042893"; transcript_id "5_00115727"; exon_number "5"; gene_name "uc002agl.2"; oId "uc002agl.2"; nearest_ref "uc002agl.2"; class_code "="; tss_id "TSS38926"; p_id "P38709";
chr15	hg19_knownGene	exon	60646353	60646412	.	-	.	gene_id "XLOC_042893"; transcript_id "5_00115727"; exon_number "6"; gene_name "uc002agl.2"; oId "uc002agl.2"; nearest_ref "uc002agl.2"; class_code "="; tss_id "TSS38926"; p_id "P38709";
chr15	hg19_knownGene	exon	60648118	60648197	.	-	.	gene_id "XLOC_042893"; transcript_id "5_00115727"; exon_number "7"; gene_name "uc002agl.2"; oId "uc002agl.2"; nearest_ref "uc002agl.2"; class_code "="; tss_id "TSS38926"; p_id "P38709";
chr15	hg19_knownGene	exon	60649345	60649435	.	-	.	gene_id "XLOC_042893"; transcript_id "5_00115727"; exon_number "8"; gene_name "uc002agl.2"; oId "uc002agl.2"; nearest_ref "uc002agl.2"; class_code "="; tss_id "TSS38926"; p_id "P38709";
chr15	hg19_knownGene	exon	60653140	60653253	.	-	.	gene_id "XLOC_042893"; transcript_id "5_00115727"; exon_number "9"; gene_name "uc002agl.2"; oId "uc002agl.2"; nearest_ref "uc002agl.2"; class_code "="; tss_id "TSS38926"; p_id "P38709";
chr15	hg19_knownGene	exon	60656628	60656722	.	-	.	gene_id "XLOC_042893"; transcript_id "5_00115727"; exon_number "10"; gene_name "uc002agl.2"; oId "uc002agl.2"; nearest_ref "uc002agl.2"; class_code "="; tss_id "TSS38926"; p_id "P38709";
chr15	hg19_knownGene	exon	60674541	60674640	.	-	.	gene_id "XLOC_042893"; transcript_id "5_00115727"; exon_number "11"; gene_name "uc002agl.2"; oId "uc002agl.2"; nearest_ref "uc002agl.2"; class_code "="; tss_id "TSS38926"; p_id "P38709";
chr15	hg19_knownGene	exon	60678227	60678285	.	-	.	gene_id "XLOC_042893"; transcript_id "5_00115727"; exon_number "12"; gene_name "uc002agl.2"; oId "uc002agl.2"; nearest_ref "uc002agl.2"; class_code "="; tss_id "TSS38926"; p_id "P38709";
chr15	hg19_knownGene	exon	60690142	60690185	.	-	.	gene_id "XLOC_042893"; transcript_id "5_00115727"; exon_number "13"; gene_name "uc002agl.2"; oId "uc002agl.2"; nearest_ref "uc002agl.2"; class_code "="; tss_id "TSS38926"; p_id "P38709";
chr15	hg19_knownGene	exon	60639351	60639888	.	-	.	gene_id "XLOC_042893"; transcript_id "5_00115725"; exon_number "1"; gene_name "uc002agn.2"; oId "uc002agn.2"; nearest_ref "uc002agn.2"; class_code "="; tss_id "TSS38926"; p_id "P38709";
chr15	hg19_knownGene	exon	60641274	60641396	.	-	.	gene_id "XLOC_042893"; transcript_id "5_00115725"; exon_number "2"; gene_name "uc002agn.2"; oId "uc002agn.2"; nearest_ref "uc002agn.2"; class_code "="; tss_id "TSS38926"; p_id "P38709";
chr15	hg19_knownGene	exon	60643392	60643450	.	-	.	gene_id "XLOC_042893"; transcript_id "5_00115725"; exon_number "3"; gene_name "uc002agn.2"; oId "uc002agn.2"; nearest_ref "uc002agn.2"; class_code "="; tss_id "TSS38926"; p_id "P38709";
chr15	hg19_knownGene	exon	60643923	60644018	.	-	.	gene_id "XLOC_042893"; transcript_id "5_00115725"; exon_number "4"; gene_name "uc002agn.2"; oId "uc002agn.2"; nearest_ref "uc002agn.2"; class_code "="; tss_id "TSS38926"; p_id "P38709";
chr15	hg19_knownGene	exon	60644582	60644675	.	-	.	gene_id "XLOC_042893"; transcript_id "5_00115725"; exon_number "5"; gene_name "uc002agn.2"; oId "uc002agn.2"; nearest_ref "uc002agn.2"; class_code "="; tss_id "TSS38926"; p_id "P38709";
chr15	hg19_knownGene	exon	60646353	60646412	.	-	.	gene_id "XLOC_042893"; transcript_id "5_00115725"; exon_number "6"; gene_name "uc002agn.2"; oId "uc002agn.2"; nearest_ref "uc002agn.2"; class_code "="; tss_id "TSS38926"; p_id "P38709";
chr15	hg19_knownGene	exon	60648118	60648197	.	-	.	gene_id "XLOC_042893"; transcript_id "5_00115725"; exon_number "7"; gene_name "uc002agn.2"; oId "uc002agn.2"; nearest_ref "uc002agn.2"; class_code "="; tss_id "TSS38926"; p_id "P38709";
chr15	hg19_knownGene	exon	60649345	60649435	.	-	.	gene_id "XLOC_042893"; transcript_id "5_00115725"; exon_number "8"; gene_name "uc002agn.2"; oId "uc002agn.2"; nearest_ref "uc002agn.2"; class_code "="; tss_id "TSS38926"; p_id "P38709";
chr15	hg19_knownGene	exon	60653140	60653253	.	-	.	gene_id "XLOC_042893"; transcript_id "5_00115725"; exon_number "9"; gene_name "uc002agn.2"; oId "uc002agn.2"; nearest_ref "uc002agn.2"; class_code "="; tss_id "TSS38926"; p_id "P38709";
chr15	hg19_knownGene	exon	60656628	60656722	.	-	.	gene_id "XLOC_042893"; transcript_id "5_00115725"; exon_number "10"; gene_name "uc002agn.2"; oId "uc002agn.2"; nearest_ref "uc002agn.2"; class_code "="; tss_id "TSS38926"; p_id "P38709";
chr15	hg19_knownGene	exon	60674541	60674640	.	-	.	gene_id "XLOC_042893"; transcript_id "5_00115725"; exon_number "11"; gene_name "uc002agn.2"; oId "uc002agn.2"; nearest_ref "uc002agn.2"; class_code "="; tss_id "TSS38926"; p_id "P38709";
chr15	hg19_knownGene	exon	60678227	60678285	.	-	.	gene_id "XLOC_042893"; transcript_id "5_00115725"; exon_number "12"; gene_name "uc002agn.2"; oId "uc002agn.2"; nearest_ref "uc002agn.2"; class_code "="; tss_id "TSS38926"; p_id "P38709";
chr15	hg19_knownGene	exon	60682412	60682516	.	-	.	gene_id "XLOC_042893"; transcript_id "5_00115725"; exon_number "13"; gene_name "uc002agn.2"; oId "uc002agn.2"; nearest_ref "uc002agn.2"; class_code "="; tss_id "TSS38926"; p_id "P38709";
chr15	hg19_knownGene	exon	60690142	60690185	.	-	.	gene_id "XLOC_042893"; transcript_id "5_00115725"; exon_number "14"; gene_name "uc002agn.2"; oId "uc002agn.2"; nearest_ref "uc002agn.2"; class_code "="; tss_id "TSS38926"; p_id "P38709";
chr15	hg19_knownGene	exon	60639351	60639888	.	-	.	gene_id "XLOC_042893"; transcript_id "5_00115724"; exon_number "1"; gene_name "uc002agm.2"; oId "uc002agm.2"; nearest_ref "uc002agm.2"; class_code "="; tss_id "TSS38926"; p_id "P38708";
chr15	hg19_knownGene	exon	60641274	60641396	.	-	.	gene_id "XLOC_042893"; transcript_id "5_00115724"; exon_number "2"; gene_name "uc002agm.2"; oId "uc002agm.2"; nearest_ref "uc002agm.2"; class_code "="; tss_id "TSS38926"; p_id "P38708";
chr15	hg19_knownGene	exon	60643392	60643450	.	-	.	gene_id "XLOC_042893"; transcript_id "5_00115724"; exon_number "3"; gene_name "uc002agm.2"; oId "uc002agm.2"; nearest_ref "uc002agm.2"; class_code "="; tss_id "TSS38926"; p_id "P38708";
chr15	hg19_knownGene	exon	60643923	60644018	.	-	.	gene_id "XLOC_042893"; transcript_id "5_00115724"; exon_number "4"; gene_name "uc002agm.2"; oId "uc002agm.2"; nearest_ref "uc002agm.2"; class_code "="; tss_id "TSS38926"; p_id "P38708";
chr15	hg19_knownGene	exon	60644582	60644675	.	-	.	gene_id "XLOC_042893"; transcript_id "5_00115724"; exon_number "5"; gene_name "uc002agm.2"; oId "uc002agm.2"; nearest_ref "uc002agm.2"; class_code "="; tss_id "TSS38926"; p_id "P38708";
chr15	hg19_knownGene	exon	60646353	60646412	.	-	.	gene_id "XLOC_042893"; transcript_id "5_00115724"; exon_number "6"; gene_name "uc002agm.2"; oId "uc002agm.2"; nearest_ref "uc002agm.2"; class_code "="; tss_id "TSS38926"; p_id "P38708";
chr15	hg19_knownGene	exon	60648118	60648197	.	-	.	gene_id "XLOC_042893"; transcript_id "5_00115724"; exon_number "7"; gene_name "uc002agm.2"; oId "uc002agm.2"; nearest_ref "uc002agm.2"; class_code "="; tss_id "TSS38926"; p_id "P38708";
chr15	hg19_knownGene	exon	60649345	60649435	.	-	.	gene_id "XLOC_042893"; transcript_id "5_00115724"; exon_number "8"; gene_name "uc002agm.2"; oId "uc002agm.2"; nearest_ref "uc002agm.2"; class_code "="; tss_id "TSS38926"; p_id "P38708";
chr15	hg19_knownGene	exon	60653140	60653253	.	-	.	gene_id "XLOC_042893"; transcript_id "5_00115724"; exon_number "9"; gene_name "uc002agm.2"; oId "uc002agm.2"; nearest_ref "uc002agm.2"; class_code "="; tss_id "TSS38926"; p_id "P38708";
chr15	hg19_knownGene	exon	60656628	60656722	.	-	.	gene_id "XLOC_042893"; transcript_id "5_00115724"; exon_number "10"; gene_name "uc002agm.2"; oId "uc002agm.2"; nearest_ref "uc002agm.2"; class_code "="; tss_id "TSS38926"; p_id "P38708";
chr15	hg19_knownGene	exon	60674541	60674640	.	-	.	gene_id "XLOC_042893"; transcript_id "5_00115724"; exon_number "11"; gene_name "uc002agm.2"; oId "uc002agm.2"; nearest_ref "uc002agm.2"; class_code "="; tss_id "TSS38926"; p_id "P38708";
chr15	hg19_knownGene	exon	60678227	60678285	.	-	.	gene_id "XLOC_042893"; transcript_id "5_00115724"; exon_number "12"; gene_name "uc002agm.2"; oId "uc002agm.2"; nearest_ref "uc002agm.2"; class_code "="; tss_id "TSS38926"; p_id "P38708";
chr15	hg19_knownGene	exon	60690070	60690185	.	-	.	gene_id "XLOC_042893"; transcript_id "5_00115724"; exon_number "13"; gene_name "uc002agm.2"; oId "uc002agm.2"; nearest_ref "uc002agm.2"; class_code "="; tss_id "TSS38926"; p_id "P38708";
chr15	Cufflinks	exon	60639351	60639888	.	-	.	gene_id "XLOC_042893"; transcript_id "5_00115728"; exon_number "1"; gene_name "uc010uhd.1"; oId "uc010uhd.1_ext"; nearest_ref "uc010uhd.1"; class_code "="; tss_id "TSS38926";
chr15	Cufflinks	exon	60641274	60641364	.	-	.	gene_id "XLOC_042893"; transcript_id "5_00115728"; exon_number "2"; gene_name "uc010uhd.1"; oId "uc010uhd.1_ext"; nearest_ref "uc010uhd.1"; class_code "="; tss_id "TSS38926";
chr15	Cufflinks	exon	60649358	60649435	.	-	.	gene_id "XLOC_042893"; transcript_id "5_00115728"; exon_number "3"; gene_name "uc010uhd.1"; oId "uc010uhd.1_ext"; nearest_ref "uc010uhd.1"; class_code "="; tss_id "TSS38926";
chr15	Cufflinks	exon	60653140	60653253	.	-	.	gene_id "XLOC_042893"; transcript_id "5_00115728"; exon_number "4"; gene_name "uc010uhd.1"; oId "uc010uhd.1_ext"; nearest_ref "uc010uhd.1"; class_code "="; tss_id "TSS38926";
chr15	Cufflinks	exon	60656628	60656722	.	-	.	gene_id "XLOC_042893"; transcript_id "5_00115728"; exon_number "5"; gene_name "uc010uhd.1"; oId "uc010uhd.1_ext"; nearest_ref "uc010uhd.1"; class_code "="; tss_id "TSS38926";
chr15	Cufflinks	exon	60674541	60674640	.	-	.	gene_id "XLOC_042893"; transcript_id "5_00115728"; exon_number "6"; gene_name "uc010uhd.1"; oId "uc010uhd.1_ext"; nearest_ref "uc010uhd.1"; class_code "="; tss_id "TSS38926";
chr15	Cufflinks	exon	60678227	60678285	.	-	.	gene_id "XLOC_042893"; transcript_id "5_00115728"; exon_number "7"; gene_name "uc010uhd.1"; oId "uc010uhd.1_ext"; nearest_ref "uc010uhd.1"; class_code "="; tss_id "TSS38926";
chr15	Cufflinks	exon	60690142	60690204	.	-	.	gene_id "XLOC_042893"; transcript_id "5_00115728"; exon_number "8"; gene_name "uc010uhd.1"; oId "uc010uhd.1_ext"; nearest_ref "uc010uhd.1"; class_code "="; tss_id "TSS38926";
chr15	Cufflinks	exon	60639587	60639888	.	-	.	gene_id "XLOC_042893"; transcript_id "5_00115731"; exon_number "1"; gene_name "uc010bgj.2"; oId "SC3.6901.7"; nearest_ref "uc010bgj.2"; class_code "j"; tss_id "TSS38926";
chr15	Cufflinks	exon	60641274	60641396	.	-	.	gene_id "XLOC_042893"; transcript_id "5_00115731"; exon_number "2"; gene_name "uc010bgj.2"; oId "SC3.6901.7"; nearest_ref "uc010bgj.2"; class_code "j"; tss_id "TSS38926";
chr15	Cufflinks	exon	60643392	60643450	.	-	.	gene_id "XLOC_042893"; transcript_id "5_00115731"; exon_number "3"; gene_name "uc010bgj.2"; oId "SC3.6901.7"; nearest_ref "uc010bgj.2"; class_code "j"; tss_id "TSS38926";
chr15	Cufflinks	exon	60643923	60644018	.	-	.	gene_id "XLOC_042893"; transcript_id "5_00115731"; exon_number "4"; gene_name "uc010bgj.2"; oId "SC3.6901.7"; nearest_ref "uc010bgj.2"; class_code "j"; tss_id "TSS38926";
chr15	Cufflinks	exon	60644582	60644675	.	-	.	gene_id "XLOC_042893"; transcript_id "5_00115731"; exon_number "5"; gene_name "uc010bgj.2"; oId "SC3.6901.7"; nearest_ref "uc010bgj.2"; class_code "j"; tss_id "TSS38926";
chr15	Cufflinks	exon	60646353	60646412	.	-	.	gene_id "XLOC_042893"; transcript_id "5_00115731"; exon_number "6"; gene_name "uc010bgj.2"; oId "SC3.6901.7"; nearest_ref "uc010bgj.2"; class_code "j"; tss_id "TSS38926";
chr15	Cufflinks	exon	60648118	60648197	.	-	.	gene_id "XLOC_042893"; transcript_id "5_00115731"; exon_number "7"; gene_name "uc010bgj.2"; oId "SC3.6901.7"; nearest_ref "uc010bgj.2"; class_code "j"; tss_id "TSS38926";
chr15	Cufflinks	exon	60649345	60649435	.	-	.	gene_id "XLOC_042893"; transcript_id "5_00115731"; exon_number "8"; gene_name "uc010bgj.2"; oId "SC3.6901.7"; nearest_ref "uc010bgj.2"; class_code "j"; tss_id "TSS38926";
chr15	Cufflinks	exon	60653140	60653253	.	-	.	gene_id "XLOC_042893"; transcript_id "5_00115731"; exon_number "9"; gene_name "uc010bgj.2"; oId "SC3.6901.7"; nearest_ref "uc010bgj.2"; class_code "j"; tss_id "TSS38926";
chr15	Cufflinks	exon	60656628	60656722	.	-	.	gene_id "XLOC_042893"; transcript_id "5_00115731"; exon_number "10"; gene_name "uc010bgj.2"; oId "SC3.6901.7"; nearest_ref "uc010bgj.2"; class_code "j"; tss_id "TSS38926";
chr15	Cufflinks	exon	60674541	60674640	.	-	.	gene_id "XLOC_042893"; transcript_id "5_00115731"; exon_number "11"; gene_name "uc010bgj.2"; oId "SC3.6901.7"; nearest_ref "uc010bgj.2"; class_code "j"; tss_id "TSS38926";
chr15	Cufflinks	exon	60678227	60678285	.	-	.	gene_id "XLOC_042893"; transcript_id "5_00115731"; exon_number "12"; gene_name "uc010bgj.2"; oId "SC3.6901.7"; nearest_ref "uc010bgj.2"; class_code "j"; tss_id "TSS38926";
chr15	Cufflinks	exon	60688350	60688626	.	-	.	gene_id "XLOC_042893"; transcript_id "5_00115731"; exon_number "13"; gene_name "uc010bgj.2"; oId "SC3.6901.7"; nearest_ref "uc010bgj.2"; class_code "j"; tss_id "TSS38926";
chr15	Cufflinks	exon	60689457	60689537	.	-	.	gene_id "XLOC_042893"; transcript_id "5_00115731"; exon_number "14"; gene_name "uc010bgj.2"; oId "SC3.6901.7"; nearest_ref "uc010bgj.2"; class_code "j"; tss_id "TSS38926";
chr15	Cufflinks	exon	60690142	60690187	.	-	.	gene_id "XLOC_042893"; transcript_id "5_00115731"; exon_number "15"; gene_name "uc010bgj.2"; oId "SC3.6901.7"; nearest_ref "uc010bgj.2"; class_code "j"; tss_id "TSS38926";
chr15	Cufflinks	exon	60639587	60639888	.	-	.	gene_id "XLOC_042893"; transcript_id "5_00115730"; exon_number "1"; gene_name "uc010bgj.2"; oId "SC3.6901.6"; nearest_ref "uc010bgj.2"; class_code "j"; tss_id "TSS38926";
chr15	Cufflinks	exon	60641274	60641364	.	-	.	gene_id "XLOC_042893"; transcript_id "5_00115730"; exon_number "2"; gene_name "uc010bgj.2"; oId "SC3.6901.6"; nearest_ref "uc010bgj.2"; class_code "j"; tss_id "TSS38926";
chr15	Cufflinks	exon	60649358	60649435	.	-	.	gene_id "XLOC_042893"; transcript_id "5_00115730"; exon_number "3"; gene_name "uc010bgj.2"; oId "SC3.6901.6"; nearest_ref "uc010bgj.2"; class_code "j"; tss_id "TSS38926";
chr15	Cufflinks	exon	60653140	60653253	.	-	.	gene_id "XLOC_042893"; transcript_id "5_00115730"; exon_number "4"; gene_name "uc010bgj.2"; oId "SC3.6901.6"; nearest_ref "uc010bgj.2"; class_code "j"; tss_id "TSS38926";
chr15	Cufflinks	exon	60656628	60656722	.	-	.	gene_id "XLOC_042893"; transcript_id "5_00115730"; exon_number "5"; gene_name "uc010bgj.2"; oId "SC3.6901.6"; nearest_ref "uc010bgj.2"; class_code "j"; tss_id "TSS38926";
chr15	Cufflinks	exon	60674541	60674640	.	-	.	gene_id "XLOC_042893"; transcript_id "5_00115730"; exon_number "6"; gene_name "uc010bgj.2"; oId "SC3.6901.6"; nearest_ref "uc010bgj.2"; class_code "j"; tss_id "TSS38926";
chr15	Cufflinks	exon	60678227	60678285	.	-	.	gene_id "XLOC_042893"; transcript_id "5_00115730"; exon_number "7"; gene_name "uc010bgj.2"; oId "SC3.6901.6"; nearest_ref "uc010bgj.2"; class_code "j"; tss_id "TSS38926";
chr15	Cufflinks	exon	60689457	60689537	.	-	.	gene_id "XLOC_042893"; transcript_id "5_00115730"; exon_number "8"; gene_name "uc010bgj.2"; oId "SC3.6901.6"; nearest_ref "uc010bgj.2"; class_code "j"; tss_id "TSS38926";
chr15	Cufflinks	exon	60690142	60690187	.	-	.	gene_id "XLOC_042893"; transcript_id "5_00115730"; exon_number "9"; gene_name "uc010bgj.2"; oId "SC3.6901.6"; nearest_ref "uc010bgj.2"; class_code "j"; tss_id "TSS38926";
chr15	Cufflinks	exon	60639588	60639888	.	-	.	gene_id "XLOC_042893"; transcript_id "5_00118765"; exon_number "1"; gene_name "uc010uhd.1"; oId "upf1_r4.12413.6"; nearest_ref "uc010uhd.1"; class_code "j"; tss_id "TSS38928";
chr15	Cufflinks	exon	60640382	60640391	.	-	.	gene_id "XLOC_042893"; transcript_id "5_00118765"; exon_number "2"; gene_name "uc010uhd.1"; oId "upf1_r4.12413.6"; nearest_ref "uc010uhd.1"; class_code "j"; tss_id "TSS38928";
chr15	Cufflinks	exon	60639588	60639888	.	-	.	gene_id "XLOC_042893"; transcript_id "5_00117300"; exon_number "1"; gene_name "uc010uhd.1"; oId "SC4.10513.6"; nearest_ref "uc010uhd.1"; class_code "j"; tss_id "TSS38925";
chr15	Cufflinks	exon	60641274	60641396	.	-	.	gene_id "XLOC_042893"; transcript_id "5_00117300"; exon_number "2"; gene_name "uc010uhd.1"; oId "SC4.10513.6"; nearest_ref "uc010uhd.1"; class_code "j"; tss_id "TSS38925";
chr15	Cufflinks	exon	60643392	60643585	.	-	.	gene_id "XLOC_042893"; transcript_id "5_00117300"; exon_number "3"; gene_name "uc010uhd.1"; oId "SC4.10513.6"; nearest_ref "uc010uhd.1"; class_code "j"; tss_id "TSS38925";
chr15	hg19_knownGene	exon	60647628	60648197	.	-	.	gene_id "XLOC_042893"; transcript_id "5_00115732"; exon_number "1"; gene_name "uc010bgj.2"; oId "uc010bgj.2"; nearest_ref "uc010bgj.2"; class_code "="; tss_id "TSS38926"; p_id "P38707";
chr15	hg19_knownGene	exon	60649345	60649435	.	-	.	gene_id "XLOC_042893"; transcript_id "5_00115732"; exon_number "2"; gene_name "uc010bgj.2"; oId "uc010bgj.2"; nearest_ref "uc010bgj.2"; class_code "="; tss_id "TSS38926"; p_id "P38707";
chr15	hg19_knownGene	exon	60653140	60653253	.	-	.	gene_id "XLOC_042893"; transcript_id "5_00115732"; exon_number "3"; gene_name "uc010bgj.2"; oId "uc010bgj.2"; nearest_ref "uc010bgj.2"; class_code "="; tss_id "TSS38926"; p_id "P38707";
chr15	hg19_knownGene	exon	60656628	60656722	.	-	.	gene_id "XLOC_042893"; transcript_id "5_00115732"; exon_number "4"; gene_name "uc010bgj.2"; oId "uc010bgj.2"; nearest_ref "uc010bgj.2"; class_code "="; tss_id "TSS38926"; p_id "P38707";
chr15	hg19_knownGene	exon	60674541	60674640	.	-	.	gene_id "XLOC_042893"; transcript_id "5_00115732"; exon_number "5"; gene_name "uc010bgj.2"; oId "uc010bgj.2"; nearest_ref "uc010bgj.2"; class_code "="; tss_id "TSS38926"; p_id "P38707";
chr15	hg19_knownGene	exon	60678227	60678285	.	-	.	gene_id "XLOC_042893"; transcript_id "5_00115732"; exon_number "6"; gene_name "uc010bgj.2"; oId "uc010bgj.2"; nearest_ref "uc010bgj.2"; class_code "="; tss_id "TSS38926"; p_id "P38707";
chr15	hg19_knownGene	exon	60690142	60690185	.	-	.	gene_id "XLOC_042893"; transcript_id "5_00115732"; exon_number "7"; gene_name "uc010bgj.2"; oId "uc010bgj.2"; nearest_ref "uc010bgj.2"; class_code "="; tss_id "TSS38926"; p_id "P38707";
chr15	hg19_knownGene	exon	60711809	60715961	.	-	.	gene_id "XLOC_042894"; transcript_id "5_00115734"; exon_number "1"; gene_name "uc002agp.2"; oId "uc002agp.2"; nearest_ref "uc002agp.2"; class_code "="; tss_id "TSS38929"; p_id "P38714";
chr15	hg19_knownGene	exon	60720628	60720886	.	-	.	gene_id "XLOC_042894"; transcript_id "5_00115734"; exon_number "2"; gene_name "uc002agp.2"; oId "uc002agp.2"; nearest_ref "uc002agp.2"; class_code "="; tss_id "TSS38929"; p_id "P38714";
chr15	hg19_knownGene	exon	60724133	60724183	.	-	.	gene_id "XLOC_042894"; transcript_id "5_00115734"; exon_number "3"; gene_name "uc002agp.2"; oId "uc002agp.2"; nearest_ref "uc002agp.2"; class_code "="; tss_id "TSS38929"; p_id "P38714";
chr15	hg19_knownGene	exon	60728342	60728426	.	-	.	gene_id "XLOC_042894"; transcript_id "5_00115734"; exon_number "4"; gene_name "uc002agp.2"; oId "uc002agp.2"; nearest_ref "uc002agp.2"; class_code "="; tss_id "TSS38929"; p_id "P38714";
chr15	hg19_knownGene	exon	60734615	60734744	.	-	.	gene_id "XLOC_042894"; transcript_id "5_00115734"; exon_number "5"; gene_name "uc002agp.2"; oId "uc002agp.2"; nearest_ref "uc002agp.2"; class_code "="; tss_id "TSS38929"; p_id "P38714";
chr15	hg19_knownGene	exon	60740169	60740344	.	-	.	gene_id "XLOC_042894"; transcript_id "5_00115734"; exon_number "6"; gene_name "uc002agp.2"; oId "uc002agp.2"; nearest_ref "uc002agp.2"; class_code "="; tss_id "TSS38929"; p_id "P38714";
chr15	hg19_knownGene	exon	60741047	60742040	.	-	.	gene_id "XLOC_042894"; transcript_id "5_00115734"; exon_number "7"; gene_name "uc002agp.2"; oId "uc002agp.2"; nearest_ref "uc002agp.2"; class_code "="; tss_id "TSS38929"; p_id "P38714";
chr15	hg19_knownGene	exon	60745802	60745983	.	-	.	gene_id "XLOC_042894"; transcript_id "5_00115734"; exon_number "8"; gene_name "uc002agp.2"; oId "uc002agp.2"; nearest_ref "uc002agp.2"; class_code "="; tss_id "TSS38929"; p_id "P38714";
chr15	hg19_knownGene	exon	60747202	60747361	.	-	.	gene_id "XLOC_042894"; transcript_id "5_00115734"; exon_number "9"; gene_name "uc002agp.2"; oId "uc002agp.2"; nearest_ref "uc002agp.2"; class_code "="; tss_id "TSS38929"; p_id "P38714";
chr15	hg19_knownGene	exon	60747525	60747641	.	-	.	gene_id "XLOC_042894"; transcript_id "5_00115734"; exon_number "10"; gene_name "uc002agp.2"; oId "uc002agp.2"; nearest_ref "uc002agp.2"; class_code "="; tss_id "TSS38929"; p_id "P38714";
chr15	hg19_knownGene	exon	60748856	60748993	.	-	.	gene_id "XLOC_042894"; transcript_id "5_00115734"; exon_number "11"; gene_name "uc002agp.2"; oId "uc002agp.2"; nearest_ref "uc002agp.2"; class_code "="; tss_id "TSS38929"; p_id "P38714";
chr15	hg19_knownGene	exon	60758793	60758912	.	-	.	gene_id "XLOC_042894"; transcript_id "5_00115734"; exon_number "12"; gene_name "uc002agp.2"; oId "uc002agp.2"; nearest_ref "uc002agp.2"; class_code "="; tss_id "TSS38929"; p_id "P38714";
chr15	hg19_knownGene	exon	60760260	60760521	.	-	.	gene_id "XLOC_042894"; transcript_id "5_00115734"; exon_number "13"; gene_name "uc002agp.2"; oId "uc002agp.2"; nearest_ref "uc002agp.2"; class_code "="; tss_id "TSS38929"; p_id "P38714";
chr15	hg19_knownGene	exon	60768262	60768366	.	-	.	gene_id "XLOC_042894"; transcript_id "5_00115734"; exon_number "14"; gene_name "uc002agp.2"; oId "uc002agp.2"; nearest_ref "uc002agp.2"; class_code "="; tss_id "TSS38929"; p_id "P38714";
chr15	hg19_knownGene	exon	60770136	60770268	.	-	.	gene_id "XLOC_042894"; transcript_id "5_00115734"; exon_number "15"; gene_name "uc002agp.2"; oId "uc002agp.2"; nearest_ref "uc002agp.2"; class_code "="; tss_id "TSS38929"; p_id "P38714";
chr15	hg19_knownGene	exon	60771202	60771344	.	-	.	gene_id "XLOC_042894"; transcript_id "5_00115734"; exon_number "16"; gene_name "uc002agp.2"; oId "uc002agp.2"; nearest_ref "uc002agp.2"; class_code "="; tss_id "TSS38929"; p_id "P38714";
chr15	hg19_knownGene	exon	60711809	60715961	.	-	.	gene_id "XLOC_042894"; transcript_id "5_00115733"; exon_number "1"; gene_name "uc002ago.2"; oId "uc002ago.2"; nearest_ref "uc002ago.2"; class_code "="; tss_id "TSS38929"; p_id "P38713";
chr15	hg19_knownGene	exon	60720628	60720886	.	-	.	gene_id "XLOC_042894"; transcript_id "5_00115733"; exon_number "2"; gene_name "uc002ago.2"; oId "uc002ago.2"; nearest_ref "uc002ago.2"; class_code "="; tss_id "TSS38929"; p_id "P38713";
chr15	hg19_knownGene	exon	60724133	60724183	.	-	.	gene_id "XLOC_042894"; transcript_id "5_00115733"; exon_number "3"; gene_name "uc002ago.2"; oId "uc002ago.2"; nearest_ref "uc002ago.2"; class_code "="; tss_id "TSS38929"; p_id "P38713";
chr15	hg19_knownGene	exon	60728342	60728426	.	-	.	gene_id "XLOC_042894"; transcript_id "5_00115733"; exon_number "4"; gene_name "uc002ago.2"; oId "uc002ago.2"; nearest_ref "uc002ago.2"; class_code "="; tss_id "TSS38929"; p_id "P38713";
chr15	hg19_knownGene	exon	60734615	60734744	.	-	.	gene_id "XLOC_042894"; transcript_id "5_00115733"; exon_number "5"; gene_name "uc002ago.2"; oId "uc002ago.2"; nearest_ref "uc002ago.2"; class_code "="; tss_id "TSS38929"; p_id "P38713";
chr15	hg19_knownGene	exon	60740169	60740344	.	-	.	gene_id "XLOC_042894"; transcript_id "5_00115733"; exon_number "6"; gene_name "uc002ago.2"; oId "uc002ago.2"; nearest_ref "uc002ago.2"; class_code "="; tss_id "TSS38929"; p_id "P38713";
chr15	hg19_knownGene	exon	60741047	60742040	.	-	.	gene_id "XLOC_042894"; transcript_id "5_00115733"; exon_number "7"; gene_name "uc002ago.2"; oId "uc002ago.2"; nearest_ref "uc002ago.2"; class_code "="; tss_id "TSS38929"; p_id "P38713";
chr15	hg19_knownGene	exon	60745802	60745983	.	-	.	gene_id "XLOC_042894"; transcript_id "5_00115733"; exon_number "8"; gene_name "uc002ago.2"; oId "uc002ago.2"; nearest_ref "uc002ago.2"; class_code "="; tss_id "TSS38929"; p_id "P38713";
chr15	hg19_knownGene	exon	60747202	60747361	.	-	.	gene_id "XLOC_042894"; transcript_id "5_00115733"; exon_number "9"; gene_name "uc002ago.2"; oId "uc002ago.2"; nearest_ref "uc002ago.2"; class_code "="; tss_id "TSS38929"; p_id "P38713";
chr15	hg19_knownGene	exon	60747525	60747641	.	-	.	gene_id "XLOC_042894"; transcript_id "5_00115733"; exon_number "10"; gene_name "uc002ago.2"; oId "uc002ago.2"; nearest_ref "uc002ago.2"; class_code "="; tss_id "TSS38929"; p_id "P38713";
chr15	hg19_knownGene	exon	60748856	60748993	.	-	.	gene_id "XLOC_042894"; transcript_id "5_00115733"; exon_number "11"; gene_name "uc002ago.2"; oId "uc002ago.2"; nearest_ref "uc002ago.2"; class_code "="; tss_id "TSS38929"; p_id "P38713";
chr15	hg19_knownGene	exon	60758793	60758912	.	-	.	gene_id "XLOC_042894"; transcript_id "5_00115733"; exon_number "12"; gene_name "uc002ago.2"; oId "uc002ago.2"; nearest_ref "uc002ago.2"; class_code "="; tss_id "TSS38929"; p_id "P38713";
chr15	hg19_knownGene	exon	60760260	60760361	.	-	.	gene_id "XLOC_042894"; transcript_id "5_00115733"; exon_number "13"; gene_name "uc002ago.2"; oId "uc002ago.2"; nearest_ref "uc002ago.2"; class_code "="; tss_id "TSS38929"; p_id "P38713";
chr15	hg19_knownGene	exon	60768262	60768366	.	-	.	gene_id "XLOC_042894"; transcript_id "5_00115733"; exon_number "14"; gene_name "uc002ago.2"; oId "uc002ago.2"; nearest_ref "uc002ago.2"; class_code "="; tss_id "TSS38929"; p_id "P38713";
chr15	hg19_knownGene	exon	60770136	60770268	.	-	.	gene_id "XLOC_042894"; transcript_id "5_00115733"; exon_number "15"; gene_name "uc002ago.2"; oId "uc002ago.2"; nearest_ref "uc002ago.2"; class_code "="; tss_id "TSS38929"; p_id "P38713";
chr15	hg19_knownGene	exon	60771202	60771344	.	-	.	gene_id "XLOC_042894"; transcript_id "5_00115733"; exon_number "16"; gene_name "uc002ago.2"; oId "uc002ago.2"; nearest_ref "uc002ago.2"; class_code "="; tss_id "TSS38929"; p_id "P38713";
chr15	Cufflinks	exon	60715680	60715961	.	-	.	gene_id "XLOC_042894"; transcript_id "5_00115735"; exon_number "1"; gene_name "uc002agr.1"; oId "SC4.10476.4"; nearest_ref "uc002agr.1"; class_code "j"; tss_id "TSS38930";
chr15	Cufflinks	exon	60720628	60720886	.	-	.	gene_id "XLOC_042894"; transcript_id "5_00115735"; exon_number "2"; gene_name "uc002agr.1"; oId "SC4.10476.4"; nearest_ref "uc002agr.1"; class_code "j"; tss_id "TSS38930";
chr15	Cufflinks	exon	60724133	60724183	.	-	.	gene_id "XLOC_042894"; transcript_id "5_00115735"; exon_number "3"; gene_name "uc002agr.1"; oId "SC4.10476.4"; nearest_ref "uc002agr.1"; class_code "j"; tss_id "TSS38930";
chr15	Cufflinks	exon	60728342	60728426	.	-	.	gene_id "XLOC_042894"; transcript_id "5_00115735"; exon_number "4"; gene_name "uc002agr.1"; oId "SC4.10476.4"; nearest_ref "uc002agr.1"; class_code "j"; tss_id "TSS38930";
chr15	Cufflinks	exon	60734615	60734744	.	-	.	gene_id "XLOC_042894"; transcript_id "5_00115735"; exon_number "5"; gene_name "uc002agr.1"; oId "SC4.10476.4"; nearest_ref "uc002agr.1"; class_code "j"; tss_id "TSS38930";
chr15	Cufflinks	exon	60740169	60740344	.	-	.	gene_id "XLOC_042894"; transcript_id "5_00115735"; exon_number "6"; gene_name "uc002agr.1"; oId "SC4.10476.4"; nearest_ref "uc002agr.1"; class_code "j"; tss_id "TSS38930";
chr15	Cufflinks	exon	60741047	60742040	.	-	.	gene_id "XLOC_042894"; transcript_id "5_00115735"; exon_number "7"; gene_name "uc002agr.1"; oId "SC4.10476.4"; nearest_ref "uc002agr.1"; class_code "j"; tss_id "TSS38930";
chr15	Cufflinks	exon	60745802	60745983	.	-	.	gene_id "XLOC_042894"; transcript_id "5_00115735"; exon_number "8"; gene_name "uc002agr.1"; oId "SC4.10476.4"; nearest_ref "uc002agr.1"; class_code "j"; tss_id "TSS38930";
chr15	Cufflinks	exon	60747202	60747361	.	-	.	gene_id "XLOC_042894"; transcript_id "5_00115735"; exon_number "9"; gene_name "uc002agr.1"; oId "SC4.10476.4"; nearest_ref "uc002agr.1"; class_code "j"; tss_id "TSS38930";
chr15	Cufflinks	exon	60747525	60747641	.	-	.	gene_id "XLOC_042894"; transcript_id "5_00115735"; exon_number "10"; gene_name "uc002agr.1"; oId "SC4.10476.4"; nearest_ref "uc002agr.1"; class_code "j"; tss_id "TSS38930";
chr15	Cufflinks	exon	60748856	60748993	.	-	.	gene_id "XLOC_042894"; transcript_id "5_00115735"; exon_number "11"; gene_name "uc002agr.1"; oId "SC4.10476.4"; nearest_ref "uc002agr.1"; class_code "j"; tss_id "TSS38930";
chr15	Cufflinks	exon	60758793	60758912	.	-	.	gene_id "XLOC_042894"; transcript_id "5_00115735"; exon_number "12"; gene_name "uc002agr.1"; oId "SC4.10476.4"; nearest_ref "uc002agr.1"; class_code "j"; tss_id "TSS38930";
chr15	Cufflinks	exon	60760260	60760521	.	-	.	gene_id "XLOC_042894"; transcript_id "5_00115735"; exon_number "13"; gene_name "uc002agr.1"; oId "SC4.10476.4"; nearest_ref "uc002agr.1"; class_code "j"; tss_id "TSS38930";
chr15	Cufflinks	exon	60768262	60768366	.	-	.	gene_id "XLOC_042894"; transcript_id "5_00115735"; exon_number "14"; gene_name "uc002agr.1"; oId "SC4.10476.4"; nearest_ref "uc002agr.1"; class_code "j"; tss_id "TSS38930";
chr15	Cufflinks	exon	60770136	60770268	.	-	.	gene_id "XLOC_042894"; transcript_id "5_00115735"; exon_number "15"; gene_name "uc002agr.1"; oId "SC4.10476.4"; nearest_ref "uc002agr.1"; class_code "j"; tss_id "TSS38930";
chr15	Cufflinks	exon	60770767	60771128	.	-	.	gene_id "XLOC_042894"; transcript_id "5_00115735"; exon_number "16"; gene_name "uc002agr.1"; oId "SC4.10476.4"; nearest_ref "uc002agr.1"; class_code "j"; tss_id "TSS38930";
chr15	Cufflinks	exon	60715680	60715961	.	-	.	gene_id "XLOC_042894"; transcript_id "5_00117302"; exon_number "1"; gene_name "uc002agr.1"; oId "SC4.10476.5"; nearest_ref "uc002agr.1"; class_code "j"; tss_id "TSS38929";
chr15	Cufflinks	exon	60720628	60720886	.	-	.	gene_id "XLOC_042894"; transcript_id "5_00117302"; exon_number "2"; gene_name "uc002agr.1"; oId "SC4.10476.5"; nearest_ref "uc002agr.1"; class_code "j"; tss_id "TSS38929";
chr15	Cufflinks	exon	60724133	60724183	.	-	.	gene_id "XLOC_042894"; transcript_id "5_00117302"; exon_number "3"; gene_name "uc002agr.1"; oId "SC4.10476.5"; nearest_ref "uc002agr.1"; class_code "j"; tss_id "TSS38929";
chr15	Cufflinks	exon	60728342	60728426	.	-	.	gene_id "XLOC_042894"; transcript_id "5_00117302"; exon_number "4"; gene_name "uc002agr.1"; oId "SC4.10476.5"; nearest_ref "uc002agr.1"; class_code "j"; tss_id "TSS38929";
chr15	Cufflinks	exon	60734615	60734744	.	-	.	gene_id "XLOC_042894"; transcript_id "5_00117302"; exon_number "5"; gene_name "uc002agr.1"; oId "SC4.10476.5"; nearest_ref "uc002agr.1"; class_code "j"; tss_id "TSS38929";
chr15	Cufflinks	exon	60740169	60740344	.	-	.	gene_id "XLOC_042894"; transcript_id "5_00117302"; exon_number "6"; gene_name "uc002agr.1"; oId "SC4.10476.5"; nearest_ref "uc002agr.1"; class_code "j"; tss_id "TSS38929";
chr15	Cufflinks	exon	60741047	60742040	.	-	.	gene_id "XLOC_042894"; transcript_id "5_00117302"; exon_number "7"; gene_name "uc002agr.1"; oId "SC4.10476.5"; nearest_ref "uc002agr.1"; class_code "j"; tss_id "TSS38929";
chr15	Cufflinks	exon	60745802	60745983	.	-	.	gene_id "XLOC_042894"; transcript_id "5_00117302"; exon_number "8"; gene_name "uc002agr.1"; oId "SC4.10476.5"; nearest_ref "uc002agr.1"; class_code "j"; tss_id "TSS38929";
chr15	Cufflinks	exon	60747202	60747361	.	-	.	gene_id "XLOC_042894"; transcript_id "5_00117302"; exon_number "9"; gene_name "uc002agr.1"; oId "SC4.10476.5"; nearest_ref "uc002agr.1"; class_code "j"; tss_id "TSS38929";
chr15	Cufflinks	exon	60747525	60747641	.	-	.	gene_id "XLOC_042894"; transcript_id "5_00117302"; exon_number "10"; gene_name "uc002agr.1"; oId "SC4.10476.5"; nearest_ref "uc002agr.1"; class_code "j"; tss_id "TSS38929";
chr15	Cufflinks	exon	60748856	60748993	.	-	.	gene_id "XLOC_042894"; transcript_id "5_00117302"; exon_number "11"; gene_name "uc002agr.1"; oId "SC4.10476.5"; nearest_ref "uc002agr.1"; class_code "j"; tss_id "TSS38929";
chr15	Cufflinks	exon	60758793	60758912	.	-	.	gene_id "XLOC_042894"; transcript_id "5_00117302"; exon_number "12"; gene_name "uc002agr.1"; oId "SC4.10476.5"; nearest_ref "uc002agr.1"; class_code "j"; tss_id "TSS38929";
chr15	Cufflinks	exon	60760260	60760521	.	-	.	gene_id "XLOC_042894"; transcript_id "5_00117302"; exon_number "13"; gene_name "uc002agr.1"; oId "SC4.10476.5"; nearest_ref "uc002agr.1"; class_code "j"; tss_id "TSS38929";
chr15	Cufflinks	exon	60768262	60768366	.	-	.	gene_id "XLOC_042894"; transcript_id "5_00117302"; exon_number "14"; gene_name "uc002agr.1"; oId "SC4.10476.5"; nearest_ref "uc002agr.1"; class_code "j"; tss_id "TSS38929";
chr15	Cufflinks	exon	60771202	60771344	.	-	.	gene_id "XLOC_042894"; transcript_id "5_00117302"; exon_number "15"; gene_name "uc002agr.1"; oId "SC4.10476.5"; nearest_ref "uc002agr.1"; class_code "j"; tss_id "TSS38929";
chr15	Cufflinks	exon	60715680	60715961	.	-	.	gene_id "XLOC_042894"; transcript_id "5_00117301"; exon_number "1"; gene_name "uc002agr.1"; oId "SC4.10476.3"; nearest_ref "uc002agr.1"; class_code "j"; tss_id "TSS38929";
chr15	Cufflinks	exon	60720628	60720886	.	-	.	gene_id "XLOC_042894"; transcript_id "5_00117301"; exon_number "2"; gene_name "uc002agr.1"; oId "SC4.10476.3"; nearest_ref "uc002agr.1"; class_code "j"; tss_id "TSS38929";
chr15	Cufflinks	exon	60724133	60724183	.	-	.	gene_id "XLOC_042894"; transcript_id "5_00117301"; exon_number "3"; gene_name "uc002agr.1"; oId "SC4.10476.3"; nearest_ref "uc002agr.1"; class_code "j"; tss_id "TSS38929";
chr15	Cufflinks	exon	60728322	60728426	.	-	.	gene_id "XLOC_042894"; transcript_id "5_00117301"; exon_number "4"; gene_name "uc002agr.1"; oId "SC4.10476.3"; nearest_ref "uc002agr.1"; class_code "j"; tss_id "TSS38929";
chr15	Cufflinks	exon	60734615	60734744	.	-	.	gene_id "XLOC_042894"; transcript_id "5_00117301"; exon_number "5"; gene_name "uc002agr.1"; oId "SC4.10476.3"; nearest_ref "uc002agr.1"; class_code "j"; tss_id "TSS38929";
chr15	Cufflinks	exon	60740169	60740344	.	-	.	gene_id "XLOC_042894"; transcript_id "5_00117301"; exon_number "6"; gene_name "uc002agr.1"; oId "SC4.10476.3"; nearest_ref "uc002agr.1"; class_code "j"; tss_id "TSS38929";
chr15	Cufflinks	exon	60741047	60742040	.	-	.	gene_id "XLOC_042894"; transcript_id "5_00117301"; exon_number "7"; gene_name "uc002agr.1"; oId "SC4.10476.3"; nearest_ref "uc002agr.1"; class_code "j"; tss_id "TSS38929";
chr15	Cufflinks	exon	60745802	60745983	.	-	.	gene_id "XLOC_042894"; transcript_id "5_00117301"; exon_number "8"; gene_name "uc002agr.1"; oId "SC4.10476.3"; nearest_ref "uc002agr.1"; class_code "j"; tss_id "TSS38929";
chr15	Cufflinks	exon	60747202	60747361	.	-	.	gene_id "XLOC_042894"; transcript_id "5_00117301"; exon_number "9"; gene_name "uc002agr.1"; oId "SC4.10476.3"; nearest_ref "uc002agr.1"; class_code "j"; tss_id "TSS38929";
chr15	Cufflinks	exon	60747525	60747641	.	-	.	gene_id "XLOC_042894"; transcript_id "5_00117301"; exon_number "10"; gene_name "uc002agr.1"; oId "SC4.10476.3"; nearest_ref "uc002agr.1"; class_code "j"; tss_id "TSS38929";
chr15	Cufflinks	exon	60748856	60748993	.	-	.	gene_id "XLOC_042894"; transcript_id "5_00117301"; exon_number "11"; gene_name "uc002agr.1"; oId "SC4.10476.3"; nearest_ref "uc002agr.1"; class_code "j"; tss_id "TSS38929";
chr15	Cufflinks	exon	60768262	60768366	.	-	.	gene_id "XLOC_042894"; transcript_id "5_00117301"; exon_number "12"; gene_name "uc002agr.1"; oId "SC4.10476.3"; nearest_ref "uc002agr.1"; class_code "j"; tss_id "TSS38929";
chr15	Cufflinks	exon	60770136	60770268	.	-	.	gene_id "XLOC_042894"; transcript_id "5_00117301"; exon_number "13"; gene_name "uc002agr.1"; oId "SC4.10476.3"; nearest_ref "uc002agr.1"; class_code "j"; tss_id "TSS38929";
chr15	Cufflinks	exon	60771202	60771344	.	-	.	gene_id "XLOC_042894"; transcript_id "5_00117301"; exon_number "14"; gene_name "uc002agr.1"; oId "SC4.10476.3"; nearest_ref "uc002agr.1"; class_code "j"; tss_id "TSS38929";
chr15	Cufflinks	exon	60715694	60715961	.	-	.	gene_id "XLOC_042894"; transcript_id "5_00115737"; exon_number "1"; gene_name "uc002agr.1"; oId "SC3.6895.5"; nearest_ref "uc002agr.1"; class_code "j"; tss_id "TSS38929";
chr15	Cufflinks	exon	60720628	60720886	.	-	.	gene_id "XLOC_042894"; transcript_id "5_00115737"; exon_number "2"; gene_name "uc002agr.1"; oId "SC3.6895.5"; nearest_ref "uc002agr.1"; class_code "j"; tss_id "TSS38929";
chr15	Cufflinks	exon	60724133	60724183	.	-	.	gene_id "XLOC_042894"; transcript_id "5_00115737"; exon_number "3"; gene_name "uc002agr.1"; oId "SC3.6895.5"; nearest_ref "uc002agr.1"; class_code "j"; tss_id "TSS38929";
chr15	Cufflinks	exon	60728342	60728426	.	-	.	gene_id "XLOC_042894"; transcript_id "5_00115737"; exon_number "4"; gene_name "uc002agr.1"; oId "SC3.6895.5"; nearest_ref "uc002agr.1"; class_code "j"; tss_id "TSS38929";
chr15	Cufflinks	exon	60734615	60734744	.	-	.	gene_id "XLOC_042894"; transcript_id "5_00115737"; exon_number "5"; gene_name "uc002agr.1"; oId "SC3.6895.5"; nearest_ref "uc002agr.1"; class_code "j"; tss_id "TSS38929";
chr15	Cufflinks	exon	60740169	60740344	.	-	.	gene_id "XLOC_042894"; transcript_id "5_00115737"; exon_number "6"; gene_name "uc002agr.1"; oId "SC3.6895.5"; nearest_ref "uc002agr.1"; class_code "j"; tss_id "TSS38929";
chr15	Cufflinks	exon	60741047	60742040	.	-	.	gene_id "XLOC_042894"; transcript_id "5_00115737"; exon_number "7"; gene_name "uc002agr.1"; oId "SC3.6895.5"; nearest_ref "uc002agr.1"; class_code "j"; tss_id "TSS38929";
chr15	Cufflinks	exon	60745802	60745983	.	-	.	gene_id "XLOC_042894"; transcript_id "5_00115737"; exon_number "8"; gene_name "uc002agr.1"; oId "SC3.6895.5"; nearest_ref "uc002agr.1"; class_code "j"; tss_id "TSS38929";
chr15	Cufflinks	exon	60747202	60747361	.	-	.	gene_id "XLOC_042894"; transcript_id "5_00115737"; exon_number "9"; gene_name "uc002agr.1"; oId "SC3.6895.5"; nearest_ref "uc002agr.1"; class_code "j"; tss_id "TSS38929";
chr15	Cufflinks	exon	60747525	60747636	.	-	.	gene_id "XLOC_042894"; transcript_id "5_00115737"; exon_number "10"; gene_name "uc002agr.1"; oId "SC3.6895.5"; nearest_ref "uc002agr.1"; class_code "j"; tss_id "TSS38929";
chr15	Cufflinks	exon	60748851	60748993	.	-	.	gene_id "XLOC_042894"; transcript_id "5_00115737"; exon_number "11"; gene_name "uc002agr.1"; oId "SC3.6895.5"; nearest_ref "uc002agr.1"; class_code "j"; tss_id "TSS38929";
chr15	Cufflinks	exon	60758793	60758912	.	-	.	gene_id "XLOC_042894"; transcript_id "5_00115737"; exon_number "12"; gene_name "uc002agr.1"; oId "SC3.6895.5"; nearest_ref "uc002agr.1"; class_code "j"; tss_id "TSS38929";
chr15	Cufflinks	exon	60760260	60760361	.	-	.	gene_id "XLOC_042894"; transcript_id "5_00115737"; exon_number "13"; gene_name "uc002agr.1"; oId "SC3.6895.5"; nearest_ref "uc002agr.1"; class_code "j"; tss_id "TSS38929";
chr15	Cufflinks	exon	60768262	60768366	.	-	.	gene_id "XLOC_042894"; transcript_id "5_00115737"; exon_number "14"; gene_name "uc002agr.1"; oId "SC3.6895.5"; nearest_ref "uc002agr.1"; class_code "j"; tss_id "TSS38929";
chr15	Cufflinks	exon	60770136	60770268	.	-	.	gene_id "XLOC_042894"; transcript_id "5_00115737"; exon_number "15"; gene_name "uc002agr.1"; oId "SC3.6895.5"; nearest_ref "uc002agr.1"; class_code "j"; tss_id "TSS38929";
chr15	Cufflinks	exon	60771202	60771344	.	-	.	gene_id "XLOC_042894"; transcript_id "5_00115737"; exon_number "16"; gene_name "uc002agr.1"; oId "SC3.6895.5"; nearest_ref "uc002agr.1"; class_code "j"; tss_id "TSS38929";
chr15	Cufflinks	exon	60715694	60715961	.	-	.	gene_id "XLOC_042894"; transcript_id "5_00115736"; exon_number "1"; gene_name "uc002agr.1"; oId "SC3.6895.3"; nearest_ref "uc002agr.1"; class_code "j"; tss_id "TSS38929";
chr15	Cufflinks	exon	60720628	60720886	.	-	.	gene_id "XLOC_042894"; transcript_id "5_00115736"; exon_number "2"; gene_name "uc002agr.1"; oId "SC3.6895.3"; nearest_ref "uc002agr.1"; class_code "j"; tss_id "TSS38929";
chr15	Cufflinks	exon	60724133	60724183	.	-	.	gene_id "XLOC_042894"; transcript_id "5_00115736"; exon_number "3"; gene_name "uc002agr.1"; oId "SC3.6895.3"; nearest_ref "uc002agr.1"; class_code "j"; tss_id "TSS38929";
chr15	Cufflinks	exon	60728342	60728426	.	-	.	gene_id "XLOC_042894"; transcript_id "5_00115736"; exon_number "4"; gene_name "uc002agr.1"; oId "SC3.6895.3"; nearest_ref "uc002agr.1"; class_code "j"; tss_id "TSS38929";
chr15	Cufflinks	exon	60734615	60734744	.	-	.	gene_id "XLOC_042894"; transcript_id "5_00115736"; exon_number "5"; gene_name "uc002agr.1"; oId "SC3.6895.3"; nearest_ref "uc002agr.1"; class_code "j"; tss_id "TSS38929";
chr15	Cufflinks	exon	60740169	60740344	.	-	.	gene_id "XLOC_042894"; transcript_id "5_00115736"; exon_number "6"; gene_name "uc002agr.1"; oId "SC3.6895.3"; nearest_ref "uc002agr.1"; class_code "j"; tss_id "TSS38929";
chr15	Cufflinks	exon	60741047	60742040	.	-	.	gene_id "XLOC_042894"; transcript_id "5_00115736"; exon_number "7"; gene_name "uc002agr.1"; oId "SC3.6895.3"; nearest_ref "uc002agr.1"; class_code "j"; tss_id "TSS38929";
chr15	Cufflinks	exon	60745802	60745983	.	-	.	gene_id "XLOC_042894"; transcript_id "5_00115736"; exon_number "8"; gene_name "uc002agr.1"; oId "SC3.6895.3"; nearest_ref "uc002agr.1"; class_code "j"; tss_id "TSS38929";
chr15	Cufflinks	exon	60747202	60747361	.	-	.	gene_id "XLOC_042894"; transcript_id "5_00115736"; exon_number "9"; gene_name "uc002agr.1"; oId "SC3.6895.3"; nearest_ref "uc002agr.1"; class_code "j"; tss_id "TSS38929";
chr15	Cufflinks	exon	60747525	60747641	.	-	.	gene_id "XLOC_042894"; transcript_id "5_00115736"; exon_number "10"; gene_name "uc002agr.1"; oId "SC3.6895.3"; nearest_ref "uc002agr.1"; class_code "j"; tss_id "TSS38929";
chr15	Cufflinks	exon	60748856	60748993	.	-	.	gene_id "XLOC_042894"; transcript_id "5_00115736"; exon_number "11"; gene_name "uc002agr.1"; oId "SC3.6895.3"; nearest_ref "uc002agr.1"; class_code "j"; tss_id "TSS38929";
chr15	Cufflinks	exon	60758793	60758912	.	-	.	gene_id "XLOC_042894"; transcript_id "5_00115736"; exon_number "12"; gene_name "uc002agr.1"; oId "SC3.6895.3"; nearest_ref "uc002agr.1"; class_code "j"; tss_id "TSS38929";
chr15	Cufflinks	exon	60760260	60760521	.	-	.	gene_id "XLOC_042894"; transcript_id "5_00115736"; exon_number "13"; gene_name "uc002agr.1"; oId "SC3.6895.3"; nearest_ref "uc002agr.1"; class_code "j"; tss_id "TSS38929";
chr15	Cufflinks	exon	60768262	60768366	.	-	.	gene_id "XLOC_042894"; transcript_id "5_00115736"; exon_number "14"; gene_name "uc002agr.1"; oId "SC3.6895.3"; nearest_ref "uc002agr.1"; class_code "j"; tss_id "TSS38929";
chr15	Cufflinks	exon	60770136	60770268	.	-	.	gene_id "XLOC_042894"; transcript_id "5_00115736"; exon_number "15"; gene_name "uc002agr.1"; oId "SC3.6895.3"; nearest_ref "uc002agr.1"; class_code "j"; tss_id "TSS38929";
chr15	Cufflinks	exon	60771271	60771344	.	-	.	gene_id "XLOC_042894"; transcript_id "5_00115736"; exon_number "16"; gene_name "uc002agr.1"; oId "SC3.6895.3"; nearest_ref "uc002agr.1"; class_code "j"; tss_id "TSS38929";
chr15	Cufflinks	exon	60715745	60715961	.	-	.	gene_id "XLOC_042894"; transcript_id "5_00118767"; exon_number "1"; gene_name "uc002agr.1"; oId "upf1_r4.12380.4"; nearest_ref "uc002agr.1"; class_code "j"; tss_id "TSS38929";
chr15	Cufflinks	exon	60720628	60720886	.	-	.	gene_id "XLOC_042894"; transcript_id "5_00118767"; exon_number "2"; gene_name "uc002agr.1"; oId "upf1_r4.12380.4"; nearest_ref "uc002agr.1"; class_code "j"; tss_id "TSS38929";
chr15	Cufflinks	exon	60724133	60724183	.	-	.	gene_id "XLOC_042894"; transcript_id "5_00118767"; exon_number "3"; gene_name "uc002agr.1"; oId "upf1_r4.12380.4"; nearest_ref "uc002agr.1"; class_code "j"; tss_id "TSS38929";
chr15	Cufflinks	exon	60728342	60728426	.	-	.	gene_id "XLOC_042894"; transcript_id "5_00118767"; exon_number "4"; gene_name "uc002agr.1"; oId "upf1_r4.12380.4"; nearest_ref "uc002agr.1"; class_code "j"; tss_id "TSS38929";
chr15	Cufflinks	exon	60734615	60734744	.	-	.	gene_id "XLOC_042894"; transcript_id "5_00118767"; exon_number "5"; gene_name "uc002agr.1"; oId "upf1_r4.12380.4"; nearest_ref "uc002agr.1"; class_code "j"; tss_id "TSS38929";
chr15	Cufflinks	exon	60740169	60740344	.	-	.	gene_id "XLOC_042894"; transcript_id "5_00118767"; exon_number "6"; gene_name "uc002agr.1"; oId "upf1_r4.12380.4"; nearest_ref "uc002agr.1"; class_code "j"; tss_id "TSS38929";
chr15	Cufflinks	exon	60741684	60742040	.	-	.	gene_id "XLOC_042894"; transcript_id "5_00118767"; exon_number "7"; gene_name "uc002agr.1"; oId "upf1_r4.12380.4"; nearest_ref "uc002agr.1"; class_code "j"; tss_id "TSS38929";
chr15	Cufflinks	exon	60745802	60745983	.	-	.	gene_id "XLOC_042894"; transcript_id "5_00118767"; exon_number "8"; gene_name "uc002agr.1"; oId "upf1_r4.12380.4"; nearest_ref "uc002agr.1"; class_code "j"; tss_id "TSS38929";
chr15	Cufflinks	exon	60747202	60747361	.	-	.	gene_id "XLOC_042894"; transcript_id "5_00118767"; exon_number "9"; gene_name "uc002agr.1"; oId "upf1_r4.12380.4"; nearest_ref "uc002agr.1"; class_code "j"; tss_id "TSS38929";
chr15	Cufflinks	exon	60747525	60747641	.	-	.	gene_id "XLOC_042894"; transcript_id "5_00118767"; exon_number "10"; gene_name "uc002agr.1"; oId "upf1_r4.12380.4"; nearest_ref "uc002agr.1"; class_code "j"; tss_id "TSS38929";
chr15	Cufflinks	exon	60748856	60748993	.	-	.	gene_id "XLOC_042894"; transcript_id "5_00118767"; exon_number "11"; gene_name "uc002agr.1"; oId "upf1_r4.12380.4"; nearest_ref "uc002agr.1"; class_code "j"; tss_id "TSS38929";
chr15	Cufflinks	exon	60758793	60758912	.	-	.	gene_id "XLOC_042894"; transcript_id "5_00118767"; exon_number "12"; gene_name "uc002agr.1"; oId "upf1_r4.12380.4"; nearest_ref "uc002agr.1"; class_code "j"; tss_id "TSS38929";
chr15	Cufflinks	exon	60760260	60760521	.	-	.	gene_id "XLOC_042894"; transcript_id "5_00118767"; exon_number "13"; gene_name "uc002agr.1"; oId "upf1_r4.12380.4"; nearest_ref "uc002agr.1"; class_code "j"; tss_id "TSS38929";
chr15	Cufflinks	exon	60768262	60768366	.	-	.	gene_id "XLOC_042894"; transcript_id "5_00118767"; exon_number "14"; gene_name "uc002agr.1"; oId "upf1_r4.12380.4"; nearest_ref "uc002agr.1"; class_code "j"; tss_id "TSS38929";
chr15	Cufflinks	exon	60770136	60770268	.	-	.	gene_id "XLOC_042894"; transcript_id "5_00118767"; exon_number "15"; gene_name "uc002agr.1"; oId "upf1_r4.12380.4"; nearest_ref "uc002agr.1"; class_code "j"; tss_id "TSS38929";
chr15	Cufflinks	exon	60771202	60771344	.	-	.	gene_id "XLOC_042894"; transcript_id "5_00118767"; exon_number "16"; gene_name "uc002agr.1"; oId "upf1_r4.12380.4"; nearest_ref "uc002agr.1"; class_code "j"; tss_id "TSS38929";
chr15	Cufflinks	exon	60715745	60715961	.	-	.	gene_id "XLOC_042894"; transcript_id "5_00118768"; exon_number "1"; gene_name "uc002agr.1"; oId "upf1_r4.12380.5"; nearest_ref "uc002agr.1"; class_code "j"; tss_id "TSS38929";
chr15	Cufflinks	exon	60720628	60720886	.	-	.	gene_id "XLOC_042894"; transcript_id "5_00118768"; exon_number "2"; gene_name "uc002agr.1"; oId "upf1_r4.12380.5"; nearest_ref "uc002agr.1"; class_code "j"; tss_id "TSS38929";
chr15	Cufflinks	exon	60724133	60724183	.	-	.	gene_id "XLOC_042894"; transcript_id "5_00118768"; exon_number "3"; gene_name "uc002agr.1"; oId "upf1_r4.12380.5"; nearest_ref "uc002agr.1"; class_code "j"; tss_id "TSS38929";
chr15	Cufflinks	exon	60728342	60728426	.	-	.	gene_id "XLOC_042894"; transcript_id "5_00118768"; exon_number "4"; gene_name "uc002agr.1"; oId "upf1_r4.12380.5"; nearest_ref "uc002agr.1"; class_code "j"; tss_id "TSS38929";
chr15	Cufflinks	exon	60732830	60732909	.	-	.	gene_id "XLOC_042894"; transcript_id "5_00118768"; exon_number "5"; gene_name "uc002agr.1"; oId "upf1_r4.12380.5"; nearest_ref "uc002agr.1"; class_code "j"; tss_id "TSS38929";
chr15	Cufflinks	exon	60734615	60734744	.	-	.	gene_id "XLOC_042894"; transcript_id "5_00118768"; exon_number "6"; gene_name "uc002agr.1"; oId "upf1_r4.12380.5"; nearest_ref "uc002agr.1"; class_code "j"; tss_id "TSS38929";
chr15	Cufflinks	exon	60740169	60740344	.	-	.	gene_id "XLOC_042894"; transcript_id "5_00118768"; exon_number "7"; gene_name "uc002agr.1"; oId "upf1_r4.12380.5"; nearest_ref "uc002agr.1"; class_code "j"; tss_id "TSS38929";
chr15	Cufflinks	exon	60741047	60742040	.	-	.	gene_id "XLOC_042894"; transcript_id "5_00118768"; exon_number "8"; gene_name "uc002agr.1"; oId "upf1_r4.12380.5"; nearest_ref "uc002agr.1"; class_code "j"; tss_id "TSS38929";
chr15	Cufflinks	exon	60745802	60745983	.	-	.	gene_id "XLOC_042894"; transcript_id "5_00118768"; exon_number "9"; gene_name "uc002agr.1"; oId "upf1_r4.12380.5"; nearest_ref "uc002agr.1"; class_code "j"; tss_id "TSS38929";
chr15	Cufflinks	exon	60747202	60747361	.	-	.	gene_id "XLOC_042894"; transcript_id "5_00118768"; exon_number "10"; gene_name "uc002agr.1"; oId "upf1_r4.12380.5"; nearest_ref "uc002agr.1"; class_code "j"; tss_id "TSS38929";
chr15	Cufflinks	exon	60747525	60747641	.	-	.	gene_id "XLOC_042894"; transcript_id "5_00118768"; exon_number "11"; gene_name "uc002agr.1"; oId "upf1_r4.12380.5"; nearest_ref "uc002agr.1"; class_code "j"; tss_id "TSS38929";
chr15	Cufflinks	exon	60748856	60748993	.	-	.	gene_id "XLOC_042894"; transcript_id "5_00118768"; exon_number "12"; gene_name "uc002agr.1"; oId "upf1_r4.12380.5"; nearest_ref "uc002agr.1"; class_code "j"; tss_id "TSS38929";
chr15	Cufflinks	exon	60758793	60758912	.	-	.	gene_id "XLOC_042894"; transcript_id "5_00118768"; exon_number "13"; gene_name "uc002agr.1"; oId "upf1_r4.12380.5"; nearest_ref "uc002agr.1"; class_code "j"; tss_id "TSS38929";
chr15	Cufflinks	exon	60760260	60760361	.	-	.	gene_id "XLOC_042894"; transcript_id "5_00118768"; exon_number "14"; gene_name "uc002agr.1"; oId "upf1_r4.12380.5"; nearest_ref "uc002agr.1"; class_code "j"; tss_id "TSS38929";
chr15	Cufflinks	exon	60768262	60768366	.	-	.	gene_id "XLOC_042894"; transcript_id "5_00118768"; exon_number "15"; gene_name "uc002agr.1"; oId "upf1_r4.12380.5"; nearest_ref "uc002agr.1"; class_code "j"; tss_id "TSS38929";
chr15	Cufflinks	exon	60770136	60770268	.	-	.	gene_id "XLOC_042894"; transcript_id "5_00118768"; exon_number "16"; gene_name "uc002agr.1"; oId "upf1_r4.12380.5"; nearest_ref "uc002agr.1"; class_code "j"; tss_id "TSS38929";
chr15	Cufflinks	exon	60771202	60771344	.	-	.	gene_id "XLOC_042894"; transcript_id "5_00118768"; exon_number "17"; gene_name "uc002agr.1"; oId "upf1_r4.12380.5"; nearest_ref "uc002agr.1"; class_code "j"; tss_id "TSS38929";
chr15	Cufflinks	exon	60715745	60715961	.	-	.	gene_id "XLOC_042894"; transcript_id "5_00118766"; exon_number "1"; gene_name "uc002agr.1"; oId "upf1_r4.12380.3"; nearest_ref "uc002agr.1"; class_code "j"; tss_id "TSS38929";
chr15	Cufflinks	exon	60720628	60720886	.	-	.	gene_id "XLOC_042894"; transcript_id "5_00118766"; exon_number "2"; gene_name "uc002agr.1"; oId "upf1_r4.12380.3"; nearest_ref "uc002agr.1"; class_code "j"; tss_id "TSS38929";
chr15	Cufflinks	exon	60724133	60724183	.	-	.	gene_id "XLOC_042894"; transcript_id "5_00118766"; exon_number "3"; gene_name "uc002agr.1"; oId "upf1_r4.12380.3"; nearest_ref "uc002agr.1"; class_code "j"; tss_id "TSS38929";
chr15	Cufflinks	exon	60728342	60728426	.	-	.	gene_id "XLOC_042894"; transcript_id "5_00118766"; exon_number "4"; gene_name "uc002agr.1"; oId "upf1_r4.12380.3"; nearest_ref "uc002agr.1"; class_code "j"; tss_id "TSS38929";
chr15	Cufflinks	exon	60734615	60734744	.	-	.	gene_id "XLOC_042894"; transcript_id "5_00118766"; exon_number "5"; gene_name "uc002agr.1"; oId "upf1_r4.12380.3"; nearest_ref "uc002agr.1"; class_code "j"; tss_id "TSS38929";
chr15	Cufflinks	exon	60740169	60740344	.	-	.	gene_id "XLOC_042894"; transcript_id "5_00118766"; exon_number "6"; gene_name "uc002agr.1"; oId "upf1_r4.12380.3"; nearest_ref "uc002agr.1"; class_code "j"; tss_id "TSS38929";
chr15	Cufflinks	exon	60741047	60742040	.	-	.	gene_id "XLOC_042894"; transcript_id "5_00118766"; exon_number "7"; gene_name "uc002agr.1"; oId "upf1_r4.12380.3"; nearest_ref "uc002agr.1"; class_code "j"; tss_id "TSS38929";
chr15	Cufflinks	exon	60745802	60745983	.	-	.	gene_id "XLOC_042894"; transcript_id "5_00118766"; exon_number "8"; gene_name "uc002agr.1"; oId "upf1_r4.12380.3"; nearest_ref "uc002agr.1"; class_code "j"; tss_id "TSS38929";
chr15	Cufflinks	exon	60747202	60747361	.	-	.	gene_id "XLOC_042894"; transcript_id "5_00118766"; exon_number "9"; gene_name "uc002agr.1"; oId "upf1_r4.12380.3"; nearest_ref "uc002agr.1"; class_code "j"; tss_id "TSS38929";
chr15	Cufflinks	exon	60747525	60747641	.	-	.	gene_id "XLOC_042894"; transcript_id "5_00118766"; exon_number "10"; gene_name "uc002agr.1"; oId "upf1_r4.12380.3"; nearest_ref "uc002agr.1"; class_code "j"; tss_id "TSS38929";
chr15	Cufflinks	exon	60748856	60748993	.	-	.	gene_id "XLOC_042894"; transcript_id "5_00118766"; exon_number "11"; gene_name "uc002agr.1"; oId "upf1_r4.12380.3"; nearest_ref "uc002agr.1"; class_code "j"; tss_id "TSS38929";
chr15	Cufflinks	exon	60758793	60758912	.	-	.	gene_id "XLOC_042894"; transcript_id "5_00118766"; exon_number "12"; gene_name "uc002agr.1"; oId "upf1_r4.12380.3"; nearest_ref "uc002agr.1"; class_code "j"; tss_id "TSS38929";
chr15	Cufflinks	exon	60760260	60760361	.	-	.	gene_id "XLOC_042894"; transcript_id "5_00118766"; exon_number "13"; gene_name "uc002agr.1"; oId "upf1_r4.12380.3"; nearest_ref "uc002agr.1"; class_code "j"; tss_id "TSS38929";
chr15	Cufflinks	exon	60768262	60768366	.	-	.	gene_id "XLOC_042894"; transcript_id "5_00118766"; exon_number "14"; gene_name "uc002agr.1"; oId "upf1_r4.12380.3"; nearest_ref "uc002agr.1"; class_code "j"; tss_id "TSS38929";
chr15	Cufflinks	exon	60770136	60770268	.	-	.	gene_id "XLOC_042894"; transcript_id "5_00118766"; exon_number "15"; gene_name "uc002agr.1"; oId "upf1_r4.12380.3"; nearest_ref "uc002agr.1"; class_code "j"; tss_id "TSS38929";
chr15	Cufflinks	exon	60770767	60770836	.	-	.	gene_id "XLOC_042894"; transcript_id "5_00118766"; exon_number "16"; gene_name "uc002agr.1"; oId "upf1_r4.12380.3"; nearest_ref "uc002agr.1"; class_code "j"; tss_id "TSS38929";
chr15	Cufflinks	exon	60771202	60771344	.	-	.	gene_id "XLOC_042894"; transcript_id "5_00118766"; exon_number "17"; gene_name "uc002agr.1"; oId "upf1_r4.12380.3"; nearest_ref "uc002agr.1"; class_code "j"; tss_id "TSS38929";
chr15	Cufflinks	exon	60728780	60728912	.	-	.	gene_id "XLOC_042894"; transcript_id "5_00118769"; exon_number "1"; gene_name "uc002agr.1"; oId "upf1_r4.12380.6"; nearest_ref "uc002agr.1"; class_code "j"; tss_id "TSS38930";
chr15	Cufflinks	exon	60734615	60734744	.	-	.	gene_id "XLOC_042894"; transcript_id "5_00118769"; exon_number "2"; gene_name "uc002agr.1"; oId "upf1_r4.12380.6"; nearest_ref "uc002agr.1"; class_code "j"; tss_id "TSS38930";
chr15	Cufflinks	exon	60740169	60740344	.	-	.	gene_id "XLOC_042894"; transcript_id "5_00118769"; exon_number "3"; gene_name "uc002agr.1"; oId "upf1_r4.12380.6"; nearest_ref "uc002agr.1"; class_code "j"; tss_id "TSS38930";
chr15	Cufflinks	exon	60741047	60742040	.	-	.	gene_id "XLOC_042894"; transcript_id "5_00118769"; exon_number "4"; gene_name "uc002agr.1"; oId "upf1_r4.12380.6"; nearest_ref "uc002agr.1"; class_code "j"; tss_id "TSS38930";
chr15	Cufflinks	exon	60745802	60745983	.	-	.	gene_id "XLOC_042894"; transcript_id "5_00118769"; exon_number "5"; gene_name "uc002agr.1"; oId "upf1_r4.12380.6"; nearest_ref "uc002agr.1"; class_code "j"; tss_id "TSS38930";
chr15	Cufflinks	exon	60747202	60747361	.	-	.	gene_id "XLOC_042894"; transcript_id "5_00118769"; exon_number "6"; gene_name "uc002agr.1"; oId "upf1_r4.12380.6"; nearest_ref "uc002agr.1"; class_code "j"; tss_id "TSS38930";
chr15	Cufflinks	exon	60747525	60747641	.	-	.	gene_id "XLOC_042894"; transcript_id "5_00118769"; exon_number "7"; gene_name "uc002agr.1"; oId "upf1_r4.12380.6"; nearest_ref "uc002agr.1"; class_code "j"; tss_id "TSS38930";
chr15	Cufflinks	exon	60748856	60748993	.	-	.	gene_id "XLOC_042894"; transcript_id "5_00118769"; exon_number "8"; gene_name "uc002agr.1"; oId "upf1_r4.12380.6"; nearest_ref "uc002agr.1"; class_code "j"; tss_id "TSS38930";
chr15	Cufflinks	exon	60758793	60758912	.	-	.	gene_id "XLOC_042894"; transcript_id "5_00118769"; exon_number "9"; gene_name "uc002agr.1"; oId "upf1_r4.12380.6"; nearest_ref "uc002agr.1"; class_code "j"; tss_id "TSS38930";
chr15	Cufflinks	exon	60760260	60760521	.	-	.	gene_id "XLOC_042894"; transcript_id "5_00118769"; exon_number "10"; gene_name "uc002agr.1"; oId "upf1_r4.12380.6"; nearest_ref "uc002agr.1"; class_code "j"; tss_id "TSS38930";
chr15	Cufflinks	exon	60768262	60768366	.	-	.	gene_id "XLOC_042894"; transcript_id "5_00118769"; exon_number "11"; gene_name "uc002agr.1"; oId "upf1_r4.12380.6"; nearest_ref "uc002agr.1"; class_code "j"; tss_id "TSS38930";
chr15	Cufflinks	exon	60770136	60770268	.	-	.	gene_id "XLOC_042894"; transcript_id "5_00118769"; exon_number "12"; gene_name "uc002agr.1"; oId "upf1_r4.12380.6"; nearest_ref "uc002agr.1"; class_code "j"; tss_id "TSS38930";
chr15	Cufflinks	exon	60770767	60771128	.	-	.	gene_id "XLOC_042894"; transcript_id "5_00118769"; exon_number "13"; gene_name "uc002agr.1"; oId "upf1_r4.12380.6"; nearest_ref "uc002agr.1"; class_code "j"; tss_id "TSS38930";
chr15	hg19_knownGene	exon	60730041	60734744	.	-	.	gene_id "XLOC_042894"; transcript_id "5_00115738"; exon_number "1"; gene_name "uc002agq.3"; oId "uc002agq.3"; nearest_ref "uc002agq.3"; class_code "="; tss_id "TSS38931"; p_id "P38712";
chr15	hg19_knownGene	exon	60741047	60742040	.	-	.	gene_id "XLOC_042894"; transcript_id "5_00115738"; exon_number "2"; gene_name "uc002agq.3"; oId "uc002agq.3"; nearest_ref "uc002agq.3"; class_code "="; tss_id "TSS38931"; p_id "P38712";
chr15	hg19_knownGene	exon	60745802	60745983	.	-	.	gene_id "XLOC_042894"; transcript_id "5_00115738"; exon_number "3"; gene_name "uc002agq.3"; oId "uc002agq.3"; nearest_ref "uc002agq.3"; class_code "="; tss_id "TSS38931"; p_id "P38712";
chr15	hg19_knownGene	exon	60743295	60745983	.	-	.	gene_id "XLOC_042894"; transcript_id "5_00115739"; exon_number "1"; gene_name "uc010bgk.2"; oId "uc010bgk.2"; nearest_ref "uc010bgk.2"; class_code "="; tss_id "TSS38929"; p_id "P38710";
chr15	hg19_knownGene	exon	60747202	60747361	.	-	.	gene_id "XLOC_042894"; transcript_id "5_00115739"; exon_number "2"; gene_name "uc010bgk.2"; oId "uc010bgk.2"; nearest_ref "uc010bgk.2"; class_code "="; tss_id "TSS38929"; p_id "P38710";
chr15	hg19_knownGene	exon	60747525	60747641	.	-	.	gene_id "XLOC_042894"; transcript_id "5_00115739"; exon_number "3"; gene_name "uc010bgk.2"; oId "uc010bgk.2"; nearest_ref "uc010bgk.2"; class_code "="; tss_id "TSS38929"; p_id "P38710";
chr15	hg19_knownGene	exon	60748856	60748993	.	-	.	gene_id "XLOC_042894"; transcript_id "5_00115739"; exon_number "4"; gene_name "uc010bgk.2"; oId "uc010bgk.2"; nearest_ref "uc010bgk.2"; class_code "="; tss_id "TSS38929"; p_id "P38710";
chr15	hg19_knownGene	exon	60758793	60758912	.	-	.	gene_id "XLOC_042894"; transcript_id "5_00115739"; exon_number "5"; gene_name "uc010bgk.2"; oId "uc010bgk.2"; nearest_ref "uc010bgk.2"; class_code "="; tss_id "TSS38929"; p_id "P38710";
chr15	hg19_knownGene	exon	60760260	60760521	.	-	.	gene_id "XLOC_042894"; transcript_id "5_00115739"; exon_number "6"; gene_name "uc010bgk.2"; oId "uc010bgk.2"; nearest_ref "uc010bgk.2"; class_code "="; tss_id "TSS38929"; p_id "P38710";
chr15	hg19_knownGene	exon	60768262	60768366	.	-	.	gene_id "XLOC_042894"; transcript_id "5_00115739"; exon_number "7"; gene_name "uc010bgk.2"; oId "uc010bgk.2"; nearest_ref "uc010bgk.2"; class_code "="; tss_id "TSS38929"; p_id "P38710";
chr15	hg19_knownGene	exon	60770136	60770268	.	-	.	gene_id "XLOC_042894"; transcript_id "5_00115739"; exon_number "8"; gene_name "uc010bgk.2"; oId "uc010bgk.2"; nearest_ref "uc010bgk.2"; class_code "="; tss_id "TSS38929"; p_id "P38710";
chr15	hg19_knownGene	exon	60771202	60771344	.	-	.	gene_id "XLOC_042894"; transcript_id "5_00115739"; exon_number "9"; gene_name "uc010bgk.2"; oId "uc010bgk.2"; nearest_ref "uc010bgk.2"; class_code "="; tss_id "TSS38929"; p_id "P38710";
chr15	hg19_knownGene	exon	60780485	60789818	.	-	.	gene_id "XLOC_042895"; transcript_id "5_00115740"; exon_number "1"; gene_name "uc002agt.3"; oId "uc002agt.3"; nearest_ref "uc002agt.3"; class_code "="; tss_id "TSS38932"; p_id "P38718";
chr15	hg19_knownGene	exon	60792091	60792203	.	-	.	gene_id "XLOC_042895"; transcript_id "5_00115740"; exon_number "2"; gene_name "uc002agt.3"; oId "uc002agt.3"; nearest_ref "uc002agt.3"; class_code "="; tss_id "TSS38932"; p_id "P38718";
chr15	hg19_knownGene	exon	60793158	60793268	.	-	.	gene_id "XLOC_042895"; transcript_id "5_00115740"; exon_number "3"; gene_name "uc002agt.3"; oId "uc002agt.3"; nearest_ref "uc002agt.3"; class_code "="; tss_id "TSS38932"; p_id "P38718";
chr15	hg19_knownGene	exon	60794959	60795066	.	-	.	gene_id "XLOC_042895"; transcript_id "5_00115740"; exon_number "4"; gene_name "uc002agt.3"; oId "uc002agt.3"; nearest_ref "uc002agt.3"; class_code "="; tss_id "TSS38932"; p_id "P38718";
chr15	hg19_knownGene	exon	60795734	60795866	.	-	.	gene_id "XLOC_042895"; transcript_id "5_00115740"; exon_number "5"; gene_name "uc002agt.3"; oId "uc002agt.3"; nearest_ref "uc002agt.3"; class_code "="; tss_id "TSS38932"; p_id "P38718";
chr15	hg19_knownGene	exon	60797707	60797828	.	-	.	gene_id "XLOC_042895"; transcript_id "5_00115740"; exon_number "6"; gene_name "uc002agt.3"; oId "uc002agt.3"; nearest_ref "uc002agt.3"; class_code "="; tss_id "TSS38932"; p_id "P38718";
chr15	hg19_knownGene	exon	60803425	60803820	.	-	.	gene_id "XLOC_042895"; transcript_id "5_00115740"; exon_number "7"; gene_name "uc002agt.3"; oId "uc002agt.3"; nearest_ref "uc002agt.3"; class_code "="; tss_id "TSS38932"; p_id "P38718";
chr15	hg19_knownGene	exon	60806815	60806956	.	-	.	gene_id "XLOC_042895"; transcript_id "5_00115740"; exon_number "8"; gene_name "uc002agt.3"; oId "uc002agt.3"; nearest_ref "uc002agt.3"; class_code "="; tss_id "TSS38932"; p_id "P38718";
chr15	hg19_knownGene	exon	60823965	60824050	.	-	.	gene_id "XLOC_042895"; transcript_id "5_00115740"; exon_number "9"; gene_name "uc002agt.3"; oId "uc002agt.3"; nearest_ref "uc002agt.3"; class_code "="; tss_id "TSS38932"; p_id "P38718";
chr15	hg19_knownGene	exon	60884586	60884707	.	-	.	gene_id "XLOC_042895"; transcript_id "5_00115740"; exon_number "10"; gene_name "uc002agt.3"; oId "uc002agt.3"; nearest_ref "uc002agt.3"; class_code "="; tss_id "TSS38932"; p_id "P38718";
chr15	hg19_knownGene	exon	60780485	60789818	.	-	.	gene_id "XLOC_042895"; transcript_id "5_00115742"; exon_number "1"; gene_name "uc002agw.2"; oId "uc002agw.2"; nearest_ref "uc002agw.2"; class_code "="; tss_id "TSS38933"; p_id "P38717";
chr15	hg19_knownGene	exon	60792091	60792203	.	-	.	gene_id "XLOC_042895"; transcript_id "5_00115742"; exon_number "2"; gene_name "uc002agw.2"; oId "uc002agw.2"; nearest_ref "uc002agw.2"; class_code "="; tss_id "TSS38933"; p_id "P38717";
chr15	hg19_knownGene	exon	60793158	60793268	.	-	.	gene_id "XLOC_042895"; transcript_id "5_00115742"; exon_number "3"; gene_name "uc002agw.2"; oId "uc002agw.2"; nearest_ref "uc002agw.2"; class_code "="; tss_id "TSS38933"; p_id "P38717";
chr15	hg19_knownGene	exon	60794959	60795066	.	-	.	gene_id "XLOC_042895"; transcript_id "5_00115742"; exon_number "4"; gene_name "uc002agw.2"; oId "uc002agw.2"; nearest_ref "uc002agw.2"; class_code "="; tss_id "TSS38933"; p_id "P38717";
chr15	hg19_knownGene	exon	60795734	60795866	.	-	.	gene_id "XLOC_042895"; transcript_id "5_00115742"; exon_number "5"; gene_name "uc002agw.2"; oId "uc002agw.2"; nearest_ref "uc002agw.2"; class_code "="; tss_id "TSS38933"; p_id "P38717";
chr15	hg19_knownGene	exon	60797707	60797828	.	-	.	gene_id "XLOC_042895"; transcript_id "5_00115742"; exon_number "6"; gene_name "uc002agw.2"; oId "uc002agw.2"; nearest_ref "uc002agw.2"; class_code "="; tss_id "TSS38933"; p_id "P38717";
chr15	hg19_knownGene	exon	60803425	60803820	.	-	.	gene_id "XLOC_042895"; transcript_id "5_00115742"; exon_number "7"; gene_name "uc002agw.2"; oId "uc002agw.2"; nearest_ref "uc002agw.2"; class_code "="; tss_id "TSS38933"; p_id "P38717";
chr15	hg19_knownGene	exon	60806815	60806956	.	-	.	gene_id "XLOC_042895"; transcript_id "5_00115742"; exon_number "8"; gene_name "uc002agw.2"; oId "uc002agw.2"; nearest_ref "uc002agw.2"; class_code "="; tss_id "TSS38933"; p_id "P38717";
chr15	hg19_knownGene	exon	60823965	60824050	.	-	.	gene_id "XLOC_042895"; transcript_id "5_00115742"; exon_number "9"; gene_name "uc002agw.2"; oId "uc002agw.2"; nearest_ref "uc002agw.2"; class_code "="; tss_id "TSS38933"; p_id "P38717";
chr15	hg19_knownGene	exon	60907093	60907226	.	-	.	gene_id "XLOC_042895"; transcript_id "5_00115742"; exon_number "10"; gene_name "uc002agw.2"; oId "uc002agw.2"; nearest_ref "uc002agw.2"; class_code "="; tss_id "TSS38933"; p_id "P38717";
chr15	hg19_knownGene	exon	60919437	60919729	.	-	.	gene_id "XLOC_042895"; transcript_id "5_00115742"; exon_number "11"; gene_name "uc002agw.2"; oId "uc002agw.2"; nearest_ref "uc002agw.2"; class_code "="; tss_id "TSS38933"; p_id "P38717";
chr15	hg19_knownGene	exon	60780485	60789818	.	-	.	gene_id "XLOC_042895"; transcript_id "5_00115741"; exon_number "1"; gene_name "uc002agv.2"; oId "uc002agv.2"; nearest_ref "uc002agv.2"; class_code "="; tss_id "TSS38933"; p_id "P38716";
chr15	hg19_knownGene	exon	60792091	60792203	.	-	.	gene_id "XLOC_042895"; transcript_id "5_00115741"; exon_number "2"; gene_name "uc002agv.2"; oId "uc002agv.2"; nearest_ref "uc002agv.2"; class_code "="; tss_id "TSS38933"; p_id "P38716";
chr15	hg19_knownGene	exon	60793158	60793268	.	-	.	gene_id "XLOC_042895"; transcript_id "5_00115741"; exon_number "3"; gene_name "uc002agv.2"; oId "uc002agv.2"; nearest_ref "uc002agv.2"; class_code "="; tss_id "TSS38933"; p_id "P38716";
chr15	hg19_knownGene	exon	60794959	60795066	.	-	.	gene_id "XLOC_042895"; transcript_id "5_00115741"; exon_number "4"; gene_name "uc002agv.2"; oId "uc002agv.2"; nearest_ref "uc002agv.2"; class_code "="; tss_id "TSS38933"; p_id "P38716";
chr15	hg19_knownGene	exon	60795734	60795866	.	-	.	gene_id "XLOC_042895"; transcript_id "5_00115741"; exon_number "5"; gene_name "uc002agv.2"; oId "uc002agv.2"; nearest_ref "uc002agv.2"; class_code "="; tss_id "TSS38933"; p_id "P38716";
chr15	hg19_knownGene	exon	60797707	60797828	.	-	.	gene_id "XLOC_042895"; transcript_id "5_00115741"; exon_number "6"; gene_name "uc002agv.2"; oId "uc002agv.2"; nearest_ref "uc002agv.2"; class_code "="; tss_id "TSS38933"; p_id "P38716";
chr15	hg19_knownGene	exon	60803425	60803820	.	-	.	gene_id "XLOC_042895"; transcript_id "5_00115741"; exon_number "7"; gene_name "uc002agv.2"; oId "uc002agv.2"; nearest_ref "uc002agv.2"; class_code "="; tss_id "TSS38933"; p_id "P38716";
chr15	hg19_knownGene	exon	60806815	60806956	.	-	.	gene_id "XLOC_042895"; transcript_id "5_00115741"; exon_number "8"; gene_name "uc002agv.2"; oId "uc002agv.2"; nearest_ref "uc002agv.2"; class_code "="; tss_id "TSS38933"; p_id "P38716";
chr15	hg19_knownGene	exon	60823965	60824050	.	-	.	gene_id "XLOC_042895"; transcript_id "5_00115741"; exon_number "9"; gene_name "uc002agv.2"; oId "uc002agv.2"; nearest_ref "uc002agv.2"; class_code "="; tss_id "TSS38933"; p_id "P38716";
chr15	hg19_knownGene	exon	60849052	60849127	.	-	.	gene_id "XLOC_042895"; transcript_id "5_00115741"; exon_number "10"; gene_name "uc002agv.2"; oId "uc002agv.2"; nearest_ref "uc002agv.2"; class_code "="; tss_id "TSS38933"; p_id "P38716";
chr15	hg19_knownGene	exon	60850424	60850505	.	-	.	gene_id "XLOC_042895"; transcript_id "5_00115741"; exon_number "11"; gene_name "uc002agv.2"; oId "uc002agv.2"; nearest_ref "uc002agv.2"; class_code "="; tss_id "TSS38933"; p_id "P38716";
chr15	hg19_knownGene	exon	60919437	60919729	.	-	.	gene_id "XLOC_042895"; transcript_id "5_00115741"; exon_number "12"; gene_name "uc002agv.2"; oId "uc002agv.2"; nearest_ref "uc002agv.2"; class_code "="; tss_id "TSS38933"; p_id "P38716";
chr15	hg19_knownGene	exon	60780485	60789818	.	-	.	gene_id "XLOC_042895"; transcript_id "5_00115743"; exon_number "1"; gene_name "uc002agx.2"; oId "uc002agx.2"; nearest_ref "uc002agx.2"; class_code "="; tss_id "TSS38934"; p_id "P38715";
chr15	hg19_knownGene	exon	60792091	60792203	.	-	.	gene_id "XLOC_042895"; transcript_id "5_00115743"; exon_number "2"; gene_name "uc002agx.2"; oId "uc002agx.2"; nearest_ref "uc002agx.2"; class_code "="; tss_id "TSS38934"; p_id "P38715";
chr15	hg19_knownGene	exon	60793158	60793268	.	-	.	gene_id "XLOC_042895"; transcript_id "5_00115743"; exon_number "3"; gene_name "uc002agx.2"; oId "uc002agx.2"; nearest_ref "uc002agx.2"; class_code "="; tss_id "TSS38934"; p_id "P38715";
chr15	hg19_knownGene	exon	60794959	60795066	.	-	.	gene_id "XLOC_042895"; transcript_id "5_00115743"; exon_number "4"; gene_name "uc002agx.2"; oId "uc002agx.2"; nearest_ref "uc002agx.2"; class_code "="; tss_id "TSS38934"; p_id "P38715";
chr15	hg19_knownGene	exon	60795734	60795866	.	-	.	gene_id "XLOC_042895"; transcript_id "5_00115743"; exon_number "5"; gene_name "uc002agx.2"; oId "uc002agx.2"; nearest_ref "uc002agx.2"; class_code "="; tss_id "TSS38934"; p_id "P38715";
chr15	hg19_knownGene	exon	60797707	60797828	.	-	.	gene_id "XLOC_042895"; transcript_id "5_00115743"; exon_number "6"; gene_name "uc002agx.2"; oId "uc002agx.2"; nearest_ref "uc002agx.2"; class_code "="; tss_id "TSS38934"; p_id "P38715";
chr15	hg19_knownGene	exon	60803425	60803820	.	-	.	gene_id "XLOC_042895"; transcript_id "5_00115743"; exon_number "7"; gene_name "uc002agx.2"; oId "uc002agx.2"; nearest_ref "uc002agx.2"; class_code "="; tss_id "TSS38934"; p_id "P38715";
chr15	hg19_knownGene	exon	60806815	60806956	.	-	.	gene_id "XLOC_042895"; transcript_id "5_00115743"; exon_number "8"; gene_name "uc002agx.2"; oId "uc002agx.2"; nearest_ref "uc002agx.2"; class_code "="; tss_id "TSS38934"; p_id "P38715";
chr15	hg19_knownGene	exon	60823965	60824050	.	-	.	gene_id "XLOC_042895"; transcript_id "5_00115743"; exon_number "9"; gene_name "uc002agx.2"; oId "uc002agx.2"; nearest_ref "uc002agx.2"; class_code "="; tss_id "TSS38934"; p_id "P38715";
chr15	hg19_knownGene	exon	60970856	60970885	.	-	.	gene_id "XLOC_042895"; transcript_id "5_00115743"; exon_number "10"; gene_name "uc002agx.2"; oId "uc002agx.2"; nearest_ref "uc002agx.2"; class_code "="; tss_id "TSS38934"; p_id "P38715";
chr15	hg19_knownGene	exon	61521252	61521502	.	-	.	gene_id "XLOC_042895"; transcript_id "5_00115743"; exon_number "11"; gene_name "uc002agx.2"; oId "uc002agx.2"; nearest_ref "uc002agx.2"; class_code "="; tss_id "TSS38934"; p_id "P38715";
chr15	hg19_knownGene	exon	62144592	62146757	.	-	.	gene_id "XLOC_042896"; transcript_id "5_00115745"; exon_number "1"; gene_name "uc002aha.2"; oId "uc002aha.2"; nearest_ref "uc002aha.2"; class_code "="; tss_id "TSS38935"; p_id "P38723";
chr15	hg19_knownGene	exon	62147070	62147153	.	-	.	gene_id "XLOC_042896"; transcript_id "5_00115745"; exon_number "2"; gene_name "uc002aha.2"; oId "uc002aha.2"; nearest_ref "uc002aha.2"; class_code "="; tss_id "TSS38935"; p_id "P38723";
chr15	hg19_knownGene	exon	62148485	62148608	.	-	.	gene_id "XLOC_042896"; transcript_id "5_00115745"; exon_number "3"; gene_name "uc002aha.2"; oId "uc002aha.2"; nearest_ref "uc002aha.2"; class_code "="; tss_id "TSS38935"; p_id "P38723";
chr15	hg19_knownGene	exon	62155639	62155727	.	-	.	gene_id "XLOC_042896"; transcript_id "5_00115745"; exon_number "4"; gene_name "uc002aha.2"; oId "uc002aha.2"; nearest_ref "uc002aha.2"; class_code "="; tss_id "TSS38935"; p_id "P38723";
chr15	hg19_knownGene	exon	62160858	62160972	.	-	.	gene_id "XLOC_042896"; transcript_id "5_00115745"; exon_number "5"; gene_name "uc002aha.2"; oId "uc002aha.2"; nearest_ref "uc002aha.2"; class_code "="; tss_id "TSS38935"; p_id "P38723";
chr15	hg19_knownGene	exon	62161699	62161822	.	-	.	gene_id "XLOC_042896"; transcript_id "5_00115745"; exon_number "6"; gene_name "uc002aha.2"; oId "uc002aha.2"; nearest_ref "uc002aha.2"; class_code "="; tss_id "TSS38935"; p_id "P38723";
chr15	hg19_knownGene	exon	62164188	62164233	.	-	.	gene_id "XLOC_042896"; transcript_id "5_00115745"; exon_number "7"; gene_name "uc002aha.2"; oId "uc002aha.2"; nearest_ref "uc002aha.2"; class_code "="; tss_id "TSS38935"; p_id "P38723";
chr15	hg19_knownGene	exon	62165445	62165608	.	-	.	gene_id "XLOC_042896"; transcript_id "5_00115745"; exon_number "8"; gene_name "uc002aha.2"; oId "uc002aha.2"; nearest_ref "uc002aha.2"; class_code "="; tss_id "TSS38935"; p_id "P38723";
chr15	hg19_knownGene	exon	62167075	62167150	.	-	.	gene_id "XLOC_042896"; transcript_id "5_00115745"; exon_number "9"; gene_name "uc002aha.2"; oId "uc002aha.2"; nearest_ref "uc002aha.2"; class_code "="; tss_id "TSS38935"; p_id "P38723";
chr15	hg19_knownGene	exon	62167931	62168044	.	-	.	gene_id "XLOC_042896"; transcript_id "5_00115745"; exon_number "10"; gene_name "uc002aha.2"; oId "uc002aha.2"; nearest_ref "uc002aha.2"; class_code "="; tss_id "TSS38935"; p_id "P38723";
chr15	hg19_knownGene	exon	62169172	62169253	.	-	.	gene_id "XLOC_042896"; transcript_id "5_00115745"; exon_number "11"; gene_name "uc002aha.2"; oId "uc002aha.2"; nearest_ref "uc002aha.2"; class_code "="; tss_id "TSS38935"; p_id "P38723";
chr15	hg19_knownGene	exon	62170806	62170945	.	-	.	gene_id "XLOC_042896"; transcript_id "5_00115745"; exon_number "12"; gene_name "uc002aha.2"; oId "uc002aha.2"; nearest_ref "uc002aha.2"; class_code "="; tss_id "TSS38935"; p_id "P38723";
chr15	hg19_knownGene	exon	62172808	62172921	.	-	.	gene_id "XLOC_042896"; transcript_id "5_00115745"; exon_number "13"; gene_name "uc002aha.2"; oId "uc002aha.2"; nearest_ref "uc002aha.2"; class_code "="; tss_id "TSS38935"; p_id "P38723";
chr15	hg19_knownGene	exon	62173042	62173153	.	-	.	gene_id "XLOC_042896"; transcript_id "5_00115745"; exon_number "14"; gene_name "uc002aha.2"; oId "uc002aha.2"; nearest_ref "uc002aha.2"; class_code "="; tss_id "TSS38935"; p_id "P38723";
chr15	hg19_knownGene	exon	62173762	62173831	.	-	.	gene_id "XLOC_042896"; transcript_id "5_00115745"; exon_number "15"; gene_name "uc002aha.2"; oId "uc002aha.2"; nearest_ref "uc002aha.2"; class_code "="; tss_id "TSS38935"; p_id "P38723";
chr15	hg19_knownGene	exon	62173946	62174027	.	-	.	gene_id "XLOC_042896"; transcript_id "5_00115745"; exon_number "16"; gene_name "uc002aha.2"; oId "uc002aha.2"; nearest_ref "uc002aha.2"; class_code "="; tss_id "TSS38935"; p_id "P38723";
chr15	hg19_knownGene	exon	62174795	62174935	.	-	.	gene_id "XLOC_042896"; transcript_id "5_00115745"; exon_number "17"; gene_name "uc002aha.2"; oId "uc002aha.2"; nearest_ref "uc002aha.2"; class_code "="; tss_id "TSS38935"; p_id "P38723";
chr15	hg19_knownGene	exon	62176327	62176468	.	-	.	gene_id "XLOC_042896"; transcript_id "5_00115745"; exon_number "18"; gene_name "uc002aha.2"; oId "uc002aha.2"; nearest_ref "uc002aha.2"; class_code "="; tss_id "TSS38935"; p_id "P38723";
chr15	hg19_knownGene	exon	62182364	62182599	.	-	.	gene_id "XLOC_042896"; transcript_id "5_00115745"; exon_number "19"; gene_name "uc002aha.2"; oId "uc002aha.2"; nearest_ref "uc002aha.2"; class_code "="; tss_id "TSS38935"; p_id "P38723";
chr15	hg19_knownGene	exon	62199463	62199589	.	-	.	gene_id "XLOC_042896"; transcript_id "5_00115745"; exon_number "20"; gene_name "uc002aha.2"; oId "uc002aha.2"; nearest_ref "uc002aha.2"; class_code "="; tss_id "TSS38935"; p_id "P38723";
chr15	hg19_knownGene	exon	62201191	62201324	.	-	.	gene_id "XLOC_042896"; transcript_id "5_00115745"; exon_number "21"; gene_name "uc002aha.2"; oId "uc002aha.2"; nearest_ref "uc002aha.2"; class_code "="; tss_id "TSS38935"; p_id "P38723";
chr15	hg19_knownGene	exon	62202376	62202504	.	-	.	gene_id "XLOC_042896"; transcript_id "5_00115745"; exon_number "22"; gene_name "uc002aha.2"; oId "uc002aha.2"; nearest_ref "uc002aha.2"; class_code "="; tss_id "TSS38935"; p_id "P38723";
chr15	hg19_knownGene	exon	62204039	62204203	.	-	.	gene_id "XLOC_042896"; transcript_id "5_00115745"; exon_number "23"; gene_name "uc002aha.2"; oId "uc002aha.2"; nearest_ref "uc002aha.2"; class_code "="; tss_id "TSS38935"; p_id "P38723";
chr15	hg19_knownGene	exon	62205510	62205614	.	-	.	gene_id "XLOC_042896"; transcript_id "5_00115745"; exon_number "24"; gene_name "uc002aha.2"; oId "uc002aha.2"; nearest_ref "uc002aha.2"; class_code "="; tss_id "TSS38935"; p_id "P38723";
chr15	hg19_knownGene	exon	62207832	62208221	.	-	.	gene_id "XLOC_042896"; transcript_id "5_00115745"; exon_number "25"; gene_name "uc002aha.2"; oId "uc002aha.2"; nearest_ref "uc002aha.2"; class_code "="; tss_id "TSS38935"; p_id "P38723";
chr15	hg19_knownGene	exon	62209540	62209834	.	-	.	gene_id "XLOC_042896"; transcript_id "5_00115745"; exon_number "26"; gene_name "uc002aha.2"; oId "uc002aha.2"; nearest_ref "uc002aha.2"; class_code "="; tss_id "TSS38935"; p_id "P38723";
chr15	hg19_knownGene	exon	62210335	62210456	.	-	.	gene_id "XLOC_042896"; transcript_id "5_00115745"; exon_number "27"; gene_name "uc002aha.2"; oId "uc002aha.2"; nearest_ref "uc002aha.2"; class_code "="; tss_id "TSS38935"; p_id "P38723";
chr15	hg19_knownGene	exon	62211488	62211648	.	-	.	gene_id "XLOC_042896"; transcript_id "5_00115745"; exon_number "28"; gene_name "uc002aha.2"; oId "uc002aha.2"; nearest_ref "uc002aha.2"; class_code "="; tss_id "TSS38935"; p_id "P38723";
chr15	hg19_knownGene	exon	62212266	62212530	.	-	.	gene_id "XLOC_042896"; transcript_id "5_00115745"; exon_number "29"; gene_name "uc002aha.2"; oId "uc002aha.2"; nearest_ref "uc002aha.2"; class_code "="; tss_id "TSS38935"; p_id "P38723";
chr15	hg19_knownGene	exon	62212697	62212846	.	-	.	gene_id "XLOC_042896"; transcript_id "5_00115745"; exon_number "30"; gene_name "uc002aha.2"; oId "uc002aha.2"; nearest_ref "uc002aha.2"; class_code "="; tss_id "TSS38935"; p_id "P38723";
chr15	hg19_knownGene	exon	62214146	62214232	.	-	.	gene_id "XLOC_042896"; transcript_id "5_00115745"; exon_number "31"; gene_name "uc002aha.2"; oId "uc002aha.2"; nearest_ref "uc002aha.2"; class_code "="; tss_id "TSS38935"; p_id "P38723";
chr15	hg19_knownGene	exon	62214596	62214961	.	-	.	gene_id "XLOC_042896"; transcript_id "5_00115745"; exon_number "32"; gene_name "uc002aha.2"; oId "uc002aha.2"; nearest_ref "uc002aha.2"; class_code "="; tss_id "TSS38935"; p_id "P38723";
chr15	hg19_knownGene	exon	62217655	62217747	.	-	.	gene_id "XLOC_042896"; transcript_id "5_00115745"; exon_number "33"; gene_name "uc002aha.2"; oId "uc002aha.2"; nearest_ref "uc002aha.2"; class_code "="; tss_id "TSS38935"; p_id "P38723";
chr15	hg19_knownGene	exon	62219290	62219519	.	-	.	gene_id "XLOC_042896"; transcript_id "5_00115745"; exon_number "34"; gene_name "uc002aha.2"; oId "uc002aha.2"; nearest_ref "uc002aha.2"; class_code "="; tss_id "TSS38935"; p_id "P38723";
chr15	hg19_knownGene	exon	62221700	62221947	.	-	.	gene_id "XLOC_042896"; transcript_id "5_00115745"; exon_number "35"; gene_name "uc002aha.2"; oId "uc002aha.2"; nearest_ref "uc002aha.2"; class_code "="; tss_id "TSS38935"; p_id "P38723";
chr15	hg19_knownGene	exon	62223289	62223458	.	-	.	gene_id "XLOC_042896"; transcript_id "5_00115745"; exon_number "36"; gene_name "uc002aha.2"; oId "uc002aha.2"; nearest_ref "uc002aha.2"; class_code "="; tss_id "TSS38935"; p_id "P38723";
chr15	hg19_knownGene	exon	62226418	62226530	.	-	.	gene_id "XLOC_042896"; transcript_id "5_00115745"; exon_number "37"; gene_name "uc002aha.2"; oId "uc002aha.2"; nearest_ref "uc002aha.2"; class_code "="; tss_id "TSS38935"; p_id "P38723";
chr15	hg19_knownGene	exon	62228796	62228949	.	-	.	gene_id "XLOC_042896"; transcript_id "5_00115745"; exon_number "38"; gene_name "uc002aha.2"; oId "uc002aha.2"; nearest_ref "uc002aha.2"; class_code "="; tss_id "TSS38935"; p_id "P38723";
chr15	hg19_knownGene	exon	62232846	62232993	.	-	.	gene_id "XLOC_042896"; transcript_id "5_00115745"; exon_number "39"; gene_name "uc002aha.2"; oId "uc002aha.2"; nearest_ref "uc002aha.2"; class_code "="; tss_id "TSS38935"; p_id "P38723";
chr15	hg19_knownGene	exon	62233962	62234266	.	-	.	gene_id "XLOC_042896"; transcript_id "5_00115745"; exon_number "40"; gene_name "uc002aha.2"; oId "uc002aha.2"; nearest_ref "uc002aha.2"; class_code "="; tss_id "TSS38935"; p_id "P38723";
chr15	hg19_knownGene	exon	62237914	62238081	.	-	.	gene_id "XLOC_042896"; transcript_id "5_00115745"; exon_number "41"; gene_name "uc002aha.2"; oId "uc002aha.2"; nearest_ref "uc002aha.2"; class_code "="; tss_id "TSS38935"; p_id "P38723";
chr15	hg19_knownGene	exon	62238506	62238609	.	-	.	gene_id "XLOC_042896"; transcript_id "5_00115745"; exon_number "42"; gene_name "uc002aha.2"; oId "uc002aha.2"; nearest_ref "uc002aha.2"; class_code "="; tss_id "TSS38935"; p_id "P38723";
chr15	hg19_knownGene	exon	62239392	62239508	.	-	.	gene_id "XLOC_042896"; transcript_id "5_00115745"; exon_number "43"; gene_name "uc002aha.2"; oId "uc002aha.2"; nearest_ref "uc002aha.2"; class_code "="; tss_id "TSS38935"; p_id "P38723";
chr15	hg19_knownGene	exon	62241642	62241804	.	-	.	gene_id "XLOC_042896"; transcript_id "5_00115745"; exon_number "44"; gene_name "uc002aha.2"; oId "uc002aha.2"; nearest_ref "uc002aha.2"; class_code "="; tss_id "TSS38935"; p_id "P38723";
chr15	hg19_knownGene	exon	62242557	62242616	.	-	.	gene_id "XLOC_042896"; transcript_id "5_00115745"; exon_number "45"; gene_name "uc002aha.2"; oId "uc002aha.2"; nearest_ref "uc002aha.2"; class_code "="; tss_id "TSS38935"; p_id "P38723";
chr15	hg19_knownGene	exon	62243144	62243223	.	-	.	gene_id "XLOC_042896"; transcript_id "5_00115745"; exon_number "46"; gene_name "uc002aha.2"; oId "uc002aha.2"; nearest_ref "uc002aha.2"; class_code "="; tss_id "TSS38935"; p_id "P38723";
chr15	hg19_knownGene	exon	62244023	62244179	.	-	.	gene_id "XLOC_042896"; transcript_id "5_00115745"; exon_number "47"; gene_name "uc002aha.2"; oId "uc002aha.2"; nearest_ref "uc002aha.2"; class_code "="; tss_id "TSS38935"; p_id "P38723";
chr15	hg19_knownGene	exon	62246620	62246753	.	-	.	gene_id "XLOC_042896"; transcript_id "5_00115745"; exon_number "48"; gene_name "uc002aha.2"; oId "uc002aha.2"; nearest_ref "uc002aha.2"; class_code "="; tss_id "TSS38935"; p_id "P38723";
chr15	hg19_knownGene	exon	62250807	62250915	.	-	.	gene_id "XLOC_042896"; transcript_id "5_00115745"; exon_number "49"; gene_name "uc002aha.2"; oId "uc002aha.2"; nearest_ref "uc002aha.2"; class_code "="; tss_id "TSS38935"; p_id "P38723";
chr15	hg19_knownGene	exon	62251647	62251794	.	-	.	gene_id "XLOC_042896"; transcript_id "5_00115745"; exon_number "50"; gene_name "uc002aha.2"; oId "uc002aha.2"; nearest_ref "uc002aha.2"; class_code "="; tss_id "TSS38935"; p_id "P38723";
chr15	hg19_knownGene	exon	62253788	62254092	.	-	.	gene_id "XLOC_042896"; transcript_id "5_00115745"; exon_number "51"; gene_name "uc002aha.2"; oId "uc002aha.2"; nearest_ref "uc002aha.2"; class_code "="; tss_id "TSS38935"; p_id "P38723";
chr15	hg19_knownGene	exon	62254570	62254737	.	-	.	gene_id "XLOC_042896"; transcript_id "5_00115745"; exon_number "52"; gene_name "uc002aha.2"; oId "uc002aha.2"; nearest_ref "uc002aha.2"; class_code "="; tss_id "TSS38935"; p_id "P38723";
chr15	hg19_knownGene	exon	62254948	62255051	.	-	.	gene_id "XLOC_042896"; transcript_id "5_00115745"; exon_number "53"; gene_name "uc002aha.2"; oId "uc002aha.2"; nearest_ref "uc002aha.2"; class_code "="; tss_id "TSS38935"; p_id "P38723";
chr15	hg19_knownGene	exon	62256034	62256150	.	-	.	gene_id "XLOC_042896"; transcript_id "5_00115745"; exon_number "54"; gene_name "uc002aha.2"; oId "uc002aha.2"; nearest_ref "uc002aha.2"; class_code "="; tss_id "TSS38935"; p_id "P38723";
chr15	hg19_knownGene	exon	62256898	62257060	.	-	.	gene_id "XLOC_042896"; transcript_id "5_00115745"; exon_number "55"; gene_name "uc002aha.2"; oId "uc002aha.2"; nearest_ref "uc002aha.2"; class_code "="; tss_id "TSS38935"; p_id "P38723";
chr15	hg19_knownGene	exon	62258282	62258341	.	-	.	gene_id "XLOC_042896"; transcript_id "5_00115745"; exon_number "56"; gene_name "uc002aha.2"; oId "uc002aha.2"; nearest_ref "uc002aha.2"; class_code "="; tss_id "TSS38935"; p_id "P38723";
chr15	hg19_knownGene	exon	62259567	62259646	.	-	.	gene_id "XLOC_042896"; transcript_id "5_00115745"; exon_number "57"; gene_name "uc002aha.2"; oId "uc002aha.2"; nearest_ref "uc002aha.2"; class_code "="; tss_id "TSS38935"; p_id "P38723";
chr15	hg19_knownGene	exon	62261498	62261651	.	-	.	gene_id "XLOC_042896"; transcript_id "5_00115745"; exon_number "58"; gene_name "uc002aha.2"; oId "uc002aha.2"; nearest_ref "uc002aha.2"; class_code "="; tss_id "TSS38935"; p_id "P38723";
chr15	hg19_knownGene	exon	62264824	62264963	.	-	.	gene_id "XLOC_042896"; transcript_id "5_00115745"; exon_number "59"; gene_name "uc002aha.2"; oId "uc002aha.2"; nearest_ref "uc002aha.2"; class_code "="; tss_id "TSS38935"; p_id "P38723";
chr15	hg19_knownGene	exon	62265653	62265731	.	-	.	gene_id "XLOC_042896"; transcript_id "5_00115745"; exon_number "60"; gene_name "uc002aha.2"; oId "uc002aha.2"; nearest_ref "uc002aha.2"; class_code "="; tss_id "TSS38935"; p_id "P38723";
chr15	hg19_knownGene	exon	62266487	62266616	.	-	.	gene_id "XLOC_042896"; transcript_id "5_00115745"; exon_number "61"; gene_name "uc002aha.2"; oId "uc002aha.2"; nearest_ref "uc002aha.2"; class_code "="; tss_id "TSS38935"; p_id "P38723";
chr15	hg19_knownGene	exon	62269281	62269398	.	-	.	gene_id "XLOC_042896"; transcript_id "5_00115745"; exon_number "62"; gene_name "uc002aha.2"; oId "uc002aha.2"; nearest_ref "uc002aha.2"; class_code "="; tss_id "TSS38935"; p_id "P38723";
chr15	hg19_knownGene	exon	62270825	62270948	.	-	.	gene_id "XLOC_042896"; transcript_id "5_00115745"; exon_number "63"; gene_name "uc002aha.2"; oId "uc002aha.2"; nearest_ref "uc002aha.2"; class_code "="; tss_id "TSS38935"; p_id "P38723";
chr15	hg19_knownGene	exon	62273541	62273677	.	-	.	gene_id "XLOC_042896"; transcript_id "5_00115745"; exon_number "64"; gene_name "uc002aha.2"; oId "uc002aha.2"; nearest_ref "uc002aha.2"; class_code "="; tss_id "TSS38935"; p_id "P38723";
chr15	hg19_knownGene	exon	62274658	62274772	.	-	.	gene_id "XLOC_042896"; transcript_id "5_00115745"; exon_number "65"; gene_name "uc002aha.2"; oId "uc002aha.2"; nearest_ref "uc002aha.2"; class_code "="; tss_id "TSS38935"; p_id "P38723";
chr15	hg19_knownGene	exon	62276019	62276211	.	-	.	gene_id "XLOC_042896"; transcript_id "5_00115745"; exon_number "66"; gene_name "uc002aha.2"; oId "uc002aha.2"; nearest_ref "uc002aha.2"; class_code "="; tss_id "TSS38935"; p_id "P38723";
chr15	hg19_knownGene	exon	62277056	62277198	.	-	.	gene_id "XLOC_042896"; transcript_id "5_00115745"; exon_number "67"; gene_name "uc002aha.2"; oId "uc002aha.2"; nearest_ref "uc002aha.2"; class_code "="; tss_id "TSS38935"; p_id "P38723";
chr15	hg19_knownGene	exon	62283199	62283293	.	-	.	gene_id "XLOC_042896"; transcript_id "5_00115745"; exon_number "68"; gene_name "uc002aha.2"; oId "uc002aha.2"; nearest_ref "uc002aha.2"; class_code "="; tss_id "TSS38935"; p_id "P38723";
chr15	hg19_knownGene	exon	62283872	62284001	.	-	.	gene_id "XLOC_042896"; transcript_id "5_00115745"; exon_number "69"; gene_name "uc002aha.2"; oId "uc002aha.2"; nearest_ref "uc002aha.2"; class_code "="; tss_id "TSS38935"; p_id "P38723";
chr15	hg19_knownGene	exon	62292763	62292825	.	-	.	gene_id "XLOC_042896"; transcript_id "5_00115745"; exon_number "70"; gene_name "uc002aha.2"; oId "uc002aha.2"; nearest_ref "uc002aha.2"; class_code "="; tss_id "TSS38935"; p_id "P38723";
chr15	hg19_knownGene	exon	62299507	62299678	.	-	.	gene_id "XLOC_042896"; transcript_id "5_00115745"; exon_number "71"; gene_name "uc002aha.2"; oId "uc002aha.2"; nearest_ref "uc002aha.2"; class_code "="; tss_id "TSS38935"; p_id "P38723";
chr15	hg19_knownGene	exon	62300854	62300960	.	-	.	gene_id "XLOC_042896"; transcript_id "5_00115745"; exon_number "72"; gene_name "uc002aha.2"; oId "uc002aha.2"; nearest_ref "uc002aha.2"; class_code "="; tss_id "TSS38935"; p_id "P38723";
chr15	hg19_knownGene	exon	62302671	62302798	.	-	.	gene_id "XLOC_042896"; transcript_id "5_00115745"; exon_number "73"; gene_name "uc002aha.2"; oId "uc002aha.2"; nearest_ref "uc002aha.2"; class_code "="; tss_id "TSS38935"; p_id "P38723";
chr15	hg19_knownGene	exon	62304306	62304363	.	-	.	gene_id "XLOC_042896"; transcript_id "5_00115745"; exon_number "74"; gene_name "uc002aha.2"; oId "uc002aha.2"; nearest_ref "uc002aha.2"; class_code "="; tss_id "TSS38935"; p_id "P38723";
chr15	hg19_knownGene	exon	62305238	62305318	.	-	.	gene_id "XLOC_042896"; transcript_id "5_00115745"; exon_number "75"; gene_name "uc002aha.2"; oId "uc002aha.2"; nearest_ref "uc002aha.2"; class_code "="; tss_id "TSS38935"; p_id "P38723";
chr15	hg19_knownGene	exon	62306132	62306191	.	-	.	gene_id "XLOC_042896"; transcript_id "5_00115745"; exon_number "76"; gene_name "uc002aha.2"; oId "uc002aha.2"; nearest_ref "uc002aha.2"; class_code "="; tss_id "TSS38935"; p_id "P38723";
chr15	hg19_knownGene	exon	62312678	62312737	.	-	.	gene_id "XLOC_042896"; transcript_id "5_00115745"; exon_number "77"; gene_name "uc002aha.2"; oId "uc002aha.2"; nearest_ref "uc002aha.2"; class_code "="; tss_id "TSS38935"; p_id "P38723";
chr15	hg19_knownGene	exon	62315610	62315719	.	-	.	gene_id "XLOC_042896"; transcript_id "5_00115745"; exon_number "78"; gene_name "uc002aha.2"; oId "uc002aha.2"; nearest_ref "uc002aha.2"; class_code "="; tss_id "TSS38935"; p_id "P38723";
chr15	hg19_knownGene	exon	62325640	62325741	.	-	.	gene_id "XLOC_042896"; transcript_id "5_00115745"; exon_number "79"; gene_name "uc002aha.2"; oId "uc002aha.2"; nearest_ref "uc002aha.2"; class_code "="; tss_id "TSS38935"; p_id "P38723";
chr15	hg19_knownGene	exon	62327156	62327251	.	-	.	gene_id "XLOC_042896"; transcript_id "5_00115745"; exon_number "80"; gene_name "uc002aha.2"; oId "uc002aha.2"; nearest_ref "uc002aha.2"; class_code "="; tss_id "TSS38935"; p_id "P38723";
chr15	hg19_knownGene	exon	62333523	62333565	.	-	.	gene_id "XLOC_042896"; transcript_id "5_00115745"; exon_number "81"; gene_name "uc002aha.2"; oId "uc002aha.2"; nearest_ref "uc002aha.2"; class_code "="; tss_id "TSS38935"; p_id "P38723";
chr15	hg19_knownGene	exon	62336411	62336454	.	-	.	gene_id "XLOC_042896"; transcript_id "5_00115745"; exon_number "82"; gene_name "uc002aha.2"; oId "uc002aha.2"; nearest_ref "uc002aha.2"; class_code "="; tss_id "TSS38935"; p_id "P38723";
chr15	hg19_knownGene	exon	62352474	62352647	.	-	.	gene_id "XLOC_042896"; transcript_id "5_00115745"; exon_number "83"; gene_name "uc002aha.2"; oId "uc002aha.2"; nearest_ref "uc002aha.2"; class_code "="; tss_id "TSS38935"; p_id "P38723";
chr15	hg19_knownGene	exon	62144592	62146757	.	-	.	gene_id "XLOC_042896"; transcript_id "5_00115744"; exon_number "1"; gene_name "uc002agz.2"; oId "uc002agz.2"; nearest_ref "uc002agz.2"; class_code "="; tss_id "TSS38935"; p_id "P38721";
chr15	hg19_knownGene	exon	62147070	62147153	.	-	.	gene_id "XLOC_042896"; transcript_id "5_00115744"; exon_number "2"; gene_name "uc002agz.2"; oId "uc002agz.2"; nearest_ref "uc002agz.2"; class_code "="; tss_id "TSS38935"; p_id "P38721";
chr15	hg19_knownGene	exon	62148485	62148608	.	-	.	gene_id "XLOC_042896"; transcript_id "5_00115744"; exon_number "3"; gene_name "uc002agz.2"; oId "uc002agz.2"; nearest_ref "uc002agz.2"; class_code "="; tss_id "TSS38935"; p_id "P38721";
chr15	hg19_knownGene	exon	62155639	62155727	.	-	.	gene_id "XLOC_042896"; transcript_id "5_00115744"; exon_number "4"; gene_name "uc002agz.2"; oId "uc002agz.2"; nearest_ref "uc002agz.2"; class_code "="; tss_id "TSS38935"; p_id "P38721";
chr15	hg19_knownGene	exon	62160858	62160972	.	-	.	gene_id "XLOC_042896"; transcript_id "5_00115744"; exon_number "5"; gene_name "uc002agz.2"; oId "uc002agz.2"; nearest_ref "uc002agz.2"; class_code "="; tss_id "TSS38935"; p_id "P38721";
chr15	hg19_knownGene	exon	62161699	62161822	.	-	.	gene_id "XLOC_042896"; transcript_id "5_00115744"; exon_number "6"; gene_name "uc002agz.2"; oId "uc002agz.2"; nearest_ref "uc002agz.2"; class_code "="; tss_id "TSS38935"; p_id "P38721";
chr15	hg19_knownGene	exon	62164188	62164233	.	-	.	gene_id "XLOC_042896"; transcript_id "5_00115744"; exon_number "7"; gene_name "uc002agz.2"; oId "uc002agz.2"; nearest_ref "uc002agz.2"; class_code "="; tss_id "TSS38935"; p_id "P38721";
chr15	hg19_knownGene	exon	62165445	62165608	.	-	.	gene_id "XLOC_042896"; transcript_id "5_00115744"; exon_number "8"; gene_name "uc002agz.2"; oId "uc002agz.2"; nearest_ref "uc002agz.2"; class_code "="; tss_id "TSS38935"; p_id "P38721";
chr15	hg19_knownGene	exon	62167075	62167150	.	-	.	gene_id "XLOC_042896"; transcript_id "5_00115744"; exon_number "9"; gene_name "uc002agz.2"; oId "uc002agz.2"; nearest_ref "uc002agz.2"; class_code "="; tss_id "TSS38935"; p_id "P38721";
chr15	hg19_knownGene	exon	62167931	62168044	.	-	.	gene_id "XLOC_042896"; transcript_id "5_00115744"; exon_number "10"; gene_name "uc002agz.2"; oId "uc002agz.2"; nearest_ref "uc002agz.2"; class_code "="; tss_id "TSS38935"; p_id "P38721";
chr15	hg19_knownGene	exon	62169172	62169253	.	-	.	gene_id "XLOC_042896"; transcript_id "5_00115744"; exon_number "11"; gene_name "uc002agz.2"; oId "uc002agz.2"; nearest_ref "uc002agz.2"; class_code "="; tss_id "TSS38935"; p_id "P38721";
chr15	hg19_knownGene	exon	62170806	62170945	.	-	.	gene_id "XLOC_042896"; transcript_id "5_00115744"; exon_number "12"; gene_name "uc002agz.2"; oId "uc002agz.2"; nearest_ref "uc002agz.2"; class_code "="; tss_id "TSS38935"; p_id "P38721";
chr15	hg19_knownGene	exon	62172808	62172921	.	-	.	gene_id "XLOC_042896"; transcript_id "5_00115744"; exon_number "13"; gene_name "uc002agz.2"; oId "uc002agz.2"; nearest_ref "uc002agz.2"; class_code "="; tss_id "TSS38935"; p_id "P38721";
chr15	hg19_knownGene	exon	62173042	62173153	.	-	.	gene_id "XLOC_042896"; transcript_id "5_00115744"; exon_number "14"; gene_name "uc002agz.2"; oId "uc002agz.2"; nearest_ref "uc002agz.2"; class_code "="; tss_id "TSS38935"; p_id "P38721";
chr15	hg19_knownGene	exon	62173762	62173831	.	-	.	gene_id "XLOC_042896"; transcript_id "5_00115744"; exon_number "15"; gene_name "uc002agz.2"; oId "uc002agz.2"; nearest_ref "uc002agz.2"; class_code "="; tss_id "TSS38935"; p_id "P38721";
chr15	hg19_knownGene	exon	62173946	62174027	.	-	.	gene_id "XLOC_042896"; transcript_id "5_00115744"; exon_number "16"; gene_name "uc002agz.2"; oId "uc002agz.2"; nearest_ref "uc002agz.2"; class_code "="; tss_id "TSS38935"; p_id "P38721";
chr15	hg19_knownGene	exon	62174795	62174935	.	-	.	gene_id "XLOC_042896"; transcript_id "5_00115744"; exon_number "17"; gene_name "uc002agz.2"; oId "uc002agz.2"; nearest_ref "uc002agz.2"; class_code "="; tss_id "TSS38935"; p_id "P38721";
chr15	hg19_knownGene	exon	62176327	62176468	.	-	.	gene_id "XLOC_042896"; transcript_id "5_00115744"; exon_number "18"; gene_name "uc002agz.2"; oId "uc002agz.2"; nearest_ref "uc002agz.2"; class_code "="; tss_id "TSS38935"; p_id "P38721";
chr15	hg19_knownGene	exon	62182364	62182599	.	-	.	gene_id "XLOC_042896"; transcript_id "5_00115744"; exon_number "19"; gene_name "uc002agz.2"; oId "uc002agz.2"; nearest_ref "uc002agz.2"; class_code "="; tss_id "TSS38935"; p_id "P38721";
chr15	hg19_knownGene	exon	62199463	62199589	.	-	.	gene_id "XLOC_042896"; transcript_id "5_00115744"; exon_number "20"; gene_name "uc002agz.2"; oId "uc002agz.2"; nearest_ref "uc002agz.2"; class_code "="; tss_id "TSS38935"; p_id "P38721";
chr15	hg19_knownGene	exon	62201191	62201324	.	-	.	gene_id "XLOC_042896"; transcript_id "5_00115744"; exon_number "21"; gene_name "uc002agz.2"; oId "uc002agz.2"; nearest_ref "uc002agz.2"; class_code "="; tss_id "TSS38935"; p_id "P38721";
chr15	hg19_knownGene	exon	62202376	62202504	.	-	.	gene_id "XLOC_042896"; transcript_id "5_00115744"; exon_number "22"; gene_name "uc002agz.2"; oId "uc002agz.2"; nearest_ref "uc002agz.2"; class_code "="; tss_id "TSS38935"; p_id "P38721";
chr15	hg19_knownGene	exon	62204039	62204203	.	-	.	gene_id "XLOC_042896"; transcript_id "5_00115744"; exon_number "23"; gene_name "uc002agz.2"; oId "uc002agz.2"; nearest_ref "uc002agz.2"; class_code "="; tss_id "TSS38935"; p_id "P38721";
chr15	hg19_knownGene	exon	62205510	62205614	.	-	.	gene_id "XLOC_042896"; transcript_id "5_00115744"; exon_number "24"; gene_name "uc002agz.2"; oId "uc002agz.2"; nearest_ref "uc002agz.2"; class_code "="; tss_id "TSS38935"; p_id "P38721";
chr15	hg19_knownGene	exon	62207832	62208221	.	-	.	gene_id "XLOC_042896"; transcript_id "5_00115744"; exon_number "25"; gene_name "uc002agz.2"; oId "uc002agz.2"; nearest_ref "uc002agz.2"; class_code "="; tss_id "TSS38935"; p_id "P38721";
chr15	hg19_knownGene	exon	62209540	62209834	.	-	.	gene_id "XLOC_042896"; transcript_id "5_00115744"; exon_number "26"; gene_name "uc002agz.2"; oId "uc002agz.2"; nearest_ref "uc002agz.2"; class_code "="; tss_id "TSS38935"; p_id "P38721";
chr15	hg19_knownGene	exon	62210335	62210456	.	-	.	gene_id "XLOC_042896"; transcript_id "5_00115744"; exon_number "27"; gene_name "uc002agz.2"; oId "uc002agz.2"; nearest_ref "uc002agz.2"; class_code "="; tss_id "TSS38935"; p_id "P38721";
chr15	hg19_knownGene	exon	62211488	62211648	.	-	.	gene_id "XLOC_042896"; transcript_id "5_00115744"; exon_number "28"; gene_name "uc002agz.2"; oId "uc002agz.2"; nearest_ref "uc002agz.2"; class_code "="; tss_id "TSS38935"; p_id "P38721";
chr15	hg19_knownGene	exon	62212266	62212530	.	-	.	gene_id "XLOC_042896"; transcript_id "5_00115744"; exon_number "29"; gene_name "uc002agz.2"; oId "uc002agz.2"; nearest_ref "uc002agz.2"; class_code "="; tss_id "TSS38935"; p_id "P38721";
chr15	hg19_knownGene	exon	62212697	62212846	.	-	.	gene_id "XLOC_042896"; transcript_id "5_00115744"; exon_number "30"; gene_name "uc002agz.2"; oId "uc002agz.2"; nearest_ref "uc002agz.2"; class_code "="; tss_id "TSS38935"; p_id "P38721";
chr15	hg19_knownGene	exon	62214146	62214232	.	-	.	gene_id "XLOC_042896"; transcript_id "5_00115744"; exon_number "31"; gene_name "uc002agz.2"; oId "uc002agz.2"; nearest_ref "uc002agz.2"; class_code "="; tss_id "TSS38935"; p_id "P38721";
chr15	hg19_knownGene	exon	62214596	62214961	.	-	.	gene_id "XLOC_042896"; transcript_id "5_00115744"; exon_number "32"; gene_name "uc002agz.2"; oId "uc002agz.2"; nearest_ref "uc002agz.2"; class_code "="; tss_id "TSS38935"; p_id "P38721";
chr15	hg19_knownGene	exon	62217655	62217747	.	-	.	gene_id "XLOC_042896"; transcript_id "5_00115744"; exon_number "33"; gene_name "uc002agz.2"; oId "uc002agz.2"; nearest_ref "uc002agz.2"; class_code "="; tss_id "TSS38935"; p_id "P38721";
chr15	hg19_knownGene	exon	62219290	62219519	.	-	.	gene_id "XLOC_042896"; transcript_id "5_00115744"; exon_number "34"; gene_name "uc002agz.2"; oId "uc002agz.2"; nearest_ref "uc002agz.2"; class_code "="; tss_id "TSS38935"; p_id "P38721";
chr15	hg19_knownGene	exon	62221700	62221947	.	-	.	gene_id "XLOC_042896"; transcript_id "5_00115744"; exon_number "35"; gene_name "uc002agz.2"; oId "uc002agz.2"; nearest_ref "uc002agz.2"; class_code "="; tss_id "TSS38935"; p_id "P38721";
chr15	hg19_knownGene	exon	62223289	62223458	.	-	.	gene_id "XLOC_042896"; transcript_id "5_00115744"; exon_number "36"; gene_name "uc002agz.2"; oId "uc002agz.2"; nearest_ref "uc002agz.2"; class_code "="; tss_id "TSS38935"; p_id "P38721";
chr15	hg19_knownGene	exon	62226418	62226530	.	-	.	gene_id "XLOC_042896"; transcript_id "5_00115744"; exon_number "37"; gene_name "uc002agz.2"; oId "uc002agz.2"; nearest_ref "uc002agz.2"; class_code "="; tss_id "TSS38935"; p_id "P38721";
chr15	hg19_knownGene	exon	62228796	62228949	.	-	.	gene_id "XLOC_042896"; transcript_id "5_00115744"; exon_number "38"; gene_name "uc002agz.2"; oId "uc002agz.2"; nearest_ref "uc002agz.2"; class_code "="; tss_id "TSS38935"; p_id "P38721";
chr15	hg19_knownGene	exon	62232846	62232993	.	-	.	gene_id "XLOC_042896"; transcript_id "5_00115744"; exon_number "39"; gene_name "uc002agz.2"; oId "uc002agz.2"; nearest_ref "uc002agz.2"; class_code "="; tss_id "TSS38935"; p_id "P38721";
chr15	hg19_knownGene	exon	62233962	62234266	.	-	.	gene_id "XLOC_042896"; transcript_id "5_00115744"; exon_number "40"; gene_name "uc002agz.2"; oId "uc002agz.2"; nearest_ref "uc002agz.2"; class_code "="; tss_id "TSS38935"; p_id "P38721";
chr15	hg19_knownGene	exon	62237914	62238081	.	-	.	gene_id "XLOC_042896"; transcript_id "5_00115744"; exon_number "41"; gene_name "uc002agz.2"; oId "uc002agz.2"; nearest_ref "uc002agz.2"; class_code "="; tss_id "TSS38935"; p_id "P38721";
chr15	hg19_knownGene	exon	62238506	62238609	.	-	.	gene_id "XLOC_042896"; transcript_id "5_00115744"; exon_number "42"; gene_name "uc002agz.2"; oId "uc002agz.2"; nearest_ref "uc002agz.2"; class_code "="; tss_id "TSS38935"; p_id "P38721";
chr15	hg19_knownGene	exon	62239392	62239508	.	-	.	gene_id "XLOC_042896"; transcript_id "5_00115744"; exon_number "43"; gene_name "uc002agz.2"; oId "uc002agz.2"; nearest_ref "uc002agz.2"; class_code "="; tss_id "TSS38935"; p_id "P38721";
chr15	hg19_knownGene	exon	62241642	62241804	.	-	.	gene_id "XLOC_042896"; transcript_id "5_00115744"; exon_number "44"; gene_name "uc002agz.2"; oId "uc002agz.2"; nearest_ref "uc002agz.2"; class_code "="; tss_id "TSS38935"; p_id "P38721";
chr15	hg19_knownGene	exon	62242557	62242616	.	-	.	gene_id "XLOC_042896"; transcript_id "5_00115744"; exon_number "45"; gene_name "uc002agz.2"; oId "uc002agz.2"; nearest_ref "uc002agz.2"; class_code "="; tss_id "TSS38935"; p_id "P38721";
chr15	hg19_knownGene	exon	62243144	62243223	.	-	.	gene_id "XLOC_042896"; transcript_id "5_00115744"; exon_number "46"; gene_name "uc002agz.2"; oId "uc002agz.2"; nearest_ref "uc002agz.2"; class_code "="; tss_id "TSS38935"; p_id "P38721";
chr15	hg19_knownGene	exon	62244023	62244179	.	-	.	gene_id "XLOC_042896"; transcript_id "5_00115744"; exon_number "47"; gene_name "uc002agz.2"; oId "uc002agz.2"; nearest_ref "uc002agz.2"; class_code "="; tss_id "TSS38935"; p_id "P38721";
chr15	hg19_knownGene	exon	62246620	62246753	.	-	.	gene_id "XLOC_042896"; transcript_id "5_00115744"; exon_number "48"; gene_name "uc002agz.2"; oId "uc002agz.2"; nearest_ref "uc002agz.2"; class_code "="; tss_id "TSS38935"; p_id "P38721";
chr15	hg19_knownGene	exon	62250807	62250915	.	-	.	gene_id "XLOC_042896"; transcript_id "5_00115744"; exon_number "49"; gene_name "uc002agz.2"; oId "uc002agz.2"; nearest_ref "uc002agz.2"; class_code "="; tss_id "TSS38935"; p_id "P38721";
chr15	hg19_knownGene	exon	62251647	62251794	.	-	.	gene_id "XLOC_042896"; transcript_id "5_00115744"; exon_number "50"; gene_name "uc002agz.2"; oId "uc002agz.2"; nearest_ref "uc002agz.2"; class_code "="; tss_id "TSS38935"; p_id "P38721";
chr15	hg19_knownGene	exon	62253788	62254092	.	-	.	gene_id "XLOC_042896"; transcript_id "5_00115744"; exon_number "51"; gene_name "uc002agz.2"; oId "uc002agz.2"; nearest_ref "uc002agz.2"; class_code "="; tss_id "TSS38935"; p_id "P38721";
chr15	hg19_knownGene	exon	62254570	62254737	.	-	.	gene_id "XLOC_042896"; transcript_id "5_00115744"; exon_number "52"; gene_name "uc002agz.2"; oId "uc002agz.2"; nearest_ref "uc002agz.2"; class_code "="; tss_id "TSS38935"; p_id "P38721";
chr15	hg19_knownGene	exon	62254948	62255051	.	-	.	gene_id "XLOC_042896"; transcript_id "5_00115744"; exon_number "53"; gene_name "uc002agz.2"; oId "uc002agz.2"; nearest_ref "uc002agz.2"; class_code "="; tss_id "TSS38935"; p_id "P38721";
chr15	hg19_knownGene	exon	62256034	62256150	.	-	.	gene_id "XLOC_042896"; transcript_id "5_00115744"; exon_number "54"; gene_name "uc002agz.2"; oId "uc002agz.2"; nearest_ref "uc002agz.2"; class_code "="; tss_id "TSS38935"; p_id "P38721";
chr15	hg19_knownGene	exon	62256898	62257060	.	-	.	gene_id "XLOC_042896"; transcript_id "5_00115744"; exon_number "55"; gene_name "uc002agz.2"; oId "uc002agz.2"; nearest_ref "uc002agz.2"; class_code "="; tss_id "TSS38935"; p_id "P38721";
chr15	hg19_knownGene	exon	62258282	62258341	.	-	.	gene_id "XLOC_042896"; transcript_id "5_00115744"; exon_number "56"; gene_name "uc002agz.2"; oId "uc002agz.2"; nearest_ref "uc002agz.2"; class_code "="; tss_id "TSS38935"; p_id "P38721";
chr15	hg19_knownGene	exon	62259567	62259646	.	-	.	gene_id "XLOC_042896"; transcript_id "5_00115744"; exon_number "57"; gene_name "uc002agz.2"; oId "uc002agz.2"; nearest_ref "uc002agz.2"; class_code "="; tss_id "TSS38935"; p_id "P38721";
chr15	hg19_knownGene	exon	62261498	62261651	.	-	.	gene_id "XLOC_042896"; transcript_id "5_00115744"; exon_number "58"; gene_name "uc002agz.2"; oId "uc002agz.2"; nearest_ref "uc002agz.2"; class_code "="; tss_id "TSS38935"; p_id "P38721";
chr15	hg19_knownGene	exon	62264824	62264963	.	-	.	gene_id "XLOC_042896"; transcript_id "5_00115744"; exon_number "59"; gene_name "uc002agz.2"; oId "uc002agz.2"; nearest_ref "uc002agz.2"; class_code "="; tss_id "TSS38935"; p_id "P38721";
chr15	hg19_knownGene	exon	62265653	62265731	.	-	.	gene_id "XLOC_042896"; transcript_id "5_00115744"; exon_number "60"; gene_name "uc002agz.2"; oId "uc002agz.2"; nearest_ref "uc002agz.2"; class_code "="; tss_id "TSS38935"; p_id "P38721";
chr15	hg19_knownGene	exon	62266487	62266616	.	-	.	gene_id "XLOC_042896"; transcript_id "5_00115744"; exon_number "61"; gene_name "uc002agz.2"; oId "uc002agz.2"; nearest_ref "uc002agz.2"; class_code "="; tss_id "TSS38935"; p_id "P38721";
chr15	hg19_knownGene	exon	62269281	62269398	.	-	.	gene_id "XLOC_042896"; transcript_id "5_00115744"; exon_number "62"; gene_name "uc002agz.2"; oId "uc002agz.2"; nearest_ref "uc002agz.2"; class_code "="; tss_id "TSS38935"; p_id "P38721";
chr15	hg19_knownGene	exon	62270825	62270948	.	-	.	gene_id "XLOC_042896"; transcript_id "5_00115744"; exon_number "63"; gene_name "uc002agz.2"; oId "uc002agz.2"; nearest_ref "uc002agz.2"; class_code "="; tss_id "TSS38935"; p_id "P38721";
chr15	hg19_knownGene	exon	62273541	62273677	.	-	.	gene_id "XLOC_042896"; transcript_id "5_00115744"; exon_number "64"; gene_name "uc002agz.2"; oId "uc002agz.2"; nearest_ref "uc002agz.2"; class_code "="; tss_id "TSS38935"; p_id "P38721";
chr15	hg19_knownGene	exon	62274658	62274772	.	-	.	gene_id "XLOC_042896"; transcript_id "5_00115744"; exon_number "65"; gene_name "uc002agz.2"; oId "uc002agz.2"; nearest_ref "uc002agz.2"; class_code "="; tss_id "TSS38935"; p_id "P38721";
chr15	hg19_knownGene	exon	62276019	62276211	.	-	.	gene_id "XLOC_042896"; transcript_id "5_00115744"; exon_number "66"; gene_name "uc002agz.2"; oId "uc002agz.2"; nearest_ref "uc002agz.2"; class_code "="; tss_id "TSS38935"; p_id "P38721";
chr15	hg19_knownGene	exon	62277056	62277198	.	-	.	gene_id "XLOC_042896"; transcript_id "5_00115744"; exon_number "67"; gene_name "uc002agz.2"; oId "uc002agz.2"; nearest_ref "uc002agz.2"; class_code "="; tss_id "TSS38935"; p_id "P38721";
chr15	hg19_knownGene	exon	62283199	62283293	.	-	.	gene_id "XLOC_042896"; transcript_id "5_00115744"; exon_number "68"; gene_name "uc002agz.2"; oId "uc002agz.2"; nearest_ref "uc002agz.2"; class_code "="; tss_id "TSS38935"; p_id "P38721";
chr15	hg19_knownGene	exon	62283872	62284001	.	-	.	gene_id "XLOC_042896"; transcript_id "5_00115744"; exon_number "69"; gene_name "uc002agz.2"; oId "uc002agz.2"; nearest_ref "uc002agz.2"; class_code "="; tss_id "TSS38935"; p_id "P38721";
chr15	hg19_knownGene	exon	62292763	62292825	.	-	.	gene_id "XLOC_042896"; transcript_id "5_00115744"; exon_number "70"; gene_name "uc002agz.2"; oId "uc002agz.2"; nearest_ref "uc002agz.2"; class_code "="; tss_id "TSS38935"; p_id "P38721";
chr15	hg19_knownGene	exon	62299507	62299678	.	-	.	gene_id "XLOC_042896"; transcript_id "5_00115744"; exon_number "71"; gene_name "uc002agz.2"; oId "uc002agz.2"; nearest_ref "uc002agz.2"; class_code "="; tss_id "TSS38935"; p_id "P38721";
chr15	hg19_knownGene	exon	62300854	62300960	.	-	.	gene_id "XLOC_042896"; transcript_id "5_00115744"; exon_number "72"; gene_name "uc002agz.2"; oId "uc002agz.2"; nearest_ref "uc002agz.2"; class_code "="; tss_id "TSS38935"; p_id "P38721";
chr15	hg19_knownGene	exon	62302671	62302798	.	-	.	gene_id "XLOC_042896"; transcript_id "5_00115744"; exon_number "73"; gene_name "uc002agz.2"; oId "uc002agz.2"; nearest_ref "uc002agz.2"; class_code "="; tss_id "TSS38935"; p_id "P38721";
chr15	hg19_knownGene	exon	62304306	62304363	.	-	.	gene_id "XLOC_042896"; transcript_id "5_00115744"; exon_number "74"; gene_name "uc002agz.2"; oId "uc002agz.2"; nearest_ref "uc002agz.2"; class_code "="; tss_id "TSS38935"; p_id "P38721";
chr15	hg19_knownGene	exon	62305238	62305318	.	-	.	gene_id "XLOC_042896"; transcript_id "5_00115744"; exon_number "75"; gene_name "uc002agz.2"; oId "uc002agz.2"; nearest_ref "uc002agz.2"; class_code "="; tss_id "TSS38935"; p_id "P38721";
chr15	hg19_knownGene	exon	62306132	62306191	.	-	.	gene_id "XLOC_042896"; transcript_id "5_00115744"; exon_number "76"; gene_name "uc002agz.2"; oId "uc002agz.2"; nearest_ref "uc002agz.2"; class_code "="; tss_id "TSS38935"; p_id "P38721";
chr15	hg19_knownGene	exon	62312678	62312737	.	-	.	gene_id "XLOC_042896"; transcript_id "5_00115744"; exon_number "77"; gene_name "uc002agz.2"; oId "uc002agz.2"; nearest_ref "uc002agz.2"; class_code "="; tss_id "TSS38935"; p_id "P38721";
chr15	hg19_knownGene	exon	62315610	62315719	.	-	.	gene_id "XLOC_042896"; transcript_id "5_00115744"; exon_number "78"; gene_name "uc002agz.2"; oId "uc002agz.2"; nearest_ref "uc002agz.2"; class_code "="; tss_id "TSS38935"; p_id "P38721";
chr15	hg19_knownGene	exon	62315979	62316044	.	-	.	gene_id "XLOC_042896"; transcript_id "5_00115744"; exon_number "79"; gene_name "uc002agz.2"; oId "uc002agz.2"; nearest_ref "uc002agz.2"; class_code "="; tss_id "TSS38935"; p_id "P38721";
chr15	hg19_knownGene	exon	62320557	62320619	.	-	.	gene_id "XLOC_042896"; transcript_id "5_00115744"; exon_number "80"; gene_name "uc002agz.2"; oId "uc002agz.2"; nearest_ref "uc002agz.2"; class_code "="; tss_id "TSS38935"; p_id "P38721";
chr15	hg19_knownGene	exon	62325640	62325741	.	-	.	gene_id "XLOC_042896"; transcript_id "5_00115744"; exon_number "81"; gene_name "uc002agz.2"; oId "uc002agz.2"; nearest_ref "uc002agz.2"; class_code "="; tss_id "TSS38935"; p_id "P38721";
chr15	hg19_knownGene	exon	62327156	62327251	.	-	.	gene_id "XLOC_042896"; transcript_id "5_00115744"; exon_number "82"; gene_name "uc002agz.2"; oId "uc002agz.2"; nearest_ref "uc002agz.2"; class_code "="; tss_id "TSS38935"; p_id "P38721";
chr15	hg19_knownGene	exon	62333523	62333565	.	-	.	gene_id "XLOC_042896"; transcript_id "5_00115744"; exon_number "83"; gene_name "uc002agz.2"; oId "uc002agz.2"; nearest_ref "uc002agz.2"; class_code "="; tss_id "TSS38935"; p_id "P38721";
chr15	hg19_knownGene	exon	62336411	62336454	.	-	.	gene_id "XLOC_042896"; transcript_id "5_00115744"; exon_number "84"; gene_name "uc002agz.2"; oId "uc002agz.2"; nearest_ref "uc002agz.2"; class_code "="; tss_id "TSS38935"; p_id "P38721";
chr15	hg19_knownGene	exon	62352474	62352647	.	-	.	gene_id "XLOC_042896"; transcript_id "5_00115744"; exon_number "85"; gene_name "uc002agz.2"; oId "uc002agz.2"; nearest_ref "uc002agz.2"; class_code "="; tss_id "TSS38935"; p_id "P38721";
chr15	hg19_knownGene	exon	62159943	62160146	.	-	.	gene_id "XLOC_042896"; transcript_id "5_00115747"; exon_number "1"; gene_name "uc002ahc.1"; oId "uc002ahc.1"; nearest_ref "uc002ahc.1"; class_code "="; tss_id "TSS38935"; p_id "P38720";
chr15	hg19_knownGene	exon	62160858	62160972	.	-	.	gene_id "XLOC_042896"; transcript_id "5_00115747"; exon_number "2"; gene_name "uc002ahc.1"; oId "uc002ahc.1"; nearest_ref "uc002ahc.1"; class_code "="; tss_id "TSS38935"; p_id "P38720";
chr15	hg19_knownGene	exon	62161699	62161822	.	-	.	gene_id "XLOC_042896"; transcript_id "5_00115747"; exon_number "3"; gene_name "uc002ahc.1"; oId "uc002ahc.1"; nearest_ref "uc002ahc.1"; class_code "="; tss_id "TSS38935"; p_id "P38720";
chr15	hg19_knownGene	exon	62164188	62164233	.	-	.	gene_id "XLOC_042896"; transcript_id "5_00115747"; exon_number "4"; gene_name "uc002ahc.1"; oId "uc002ahc.1"; nearest_ref "uc002ahc.1"; class_code "="; tss_id "TSS38935"; p_id "P38720";
chr15	hg19_knownGene	exon	62165445	62165608	.	-	.	gene_id "XLOC_042896"; transcript_id "5_00115747"; exon_number "5"; gene_name "uc002ahc.1"; oId "uc002ahc.1"; nearest_ref "uc002ahc.1"; class_code "="; tss_id "TSS38935"; p_id "P38720";
chr15	hg19_knownGene	exon	62167075	62167150	.	-	.	gene_id "XLOC_042896"; transcript_id "5_00115747"; exon_number "6"; gene_name "uc002ahc.1"; oId "uc002ahc.1"; nearest_ref "uc002ahc.1"; class_code "="; tss_id "TSS38935"; p_id "P38720";
chr15	hg19_knownGene	exon	62167931	62168044	.	-	.	gene_id "XLOC_042896"; transcript_id "5_00115747"; exon_number "7"; gene_name "uc002ahc.1"; oId "uc002ahc.1"; nearest_ref "uc002ahc.1"; class_code "="; tss_id "TSS38935"; p_id "P38720";
chr15	hg19_knownGene	exon	62169172	62169253	.	-	.	gene_id "XLOC_042896"; transcript_id "5_00115747"; exon_number "8"; gene_name "uc002ahc.1"; oId "uc002ahc.1"; nearest_ref "uc002ahc.1"; class_code "="; tss_id "TSS38935"; p_id "P38720";
chr15	hg19_knownGene	exon	62170806	62170945	.	-	.	gene_id "XLOC_042896"; transcript_id "5_00115747"; exon_number "9"; gene_name "uc002ahc.1"; oId "uc002ahc.1"; nearest_ref "uc002ahc.1"; class_code "="; tss_id "TSS38935"; p_id "P38720";
chr15	hg19_knownGene	exon	62172808	62172921	.	-	.	gene_id "XLOC_042896"; transcript_id "5_00115747"; exon_number "10"; gene_name "uc002ahc.1"; oId "uc002ahc.1"; nearest_ref "uc002ahc.1"; class_code "="; tss_id "TSS38935"; p_id "P38720";
chr15	hg19_knownGene	exon	62173042	62173153	.	-	.	gene_id "XLOC_042896"; transcript_id "5_00115747"; exon_number "11"; gene_name "uc002ahc.1"; oId "uc002ahc.1"; nearest_ref "uc002ahc.1"; class_code "="; tss_id "TSS38935"; p_id "P38720";
chr15	hg19_knownGene	exon	62173762	62173831	.	-	.	gene_id "XLOC_042896"; transcript_id "5_00115747"; exon_number "12"; gene_name "uc002ahc.1"; oId "uc002ahc.1"; nearest_ref "uc002ahc.1"; class_code "="; tss_id "TSS38935"; p_id "P38720";
chr15	hg19_knownGene	exon	62173946	62174027	.	-	.	gene_id "XLOC_042896"; transcript_id "5_00115747"; exon_number "13"; gene_name "uc002ahc.1"; oId "uc002ahc.1"; nearest_ref "uc002ahc.1"; class_code "="; tss_id "TSS38935"; p_id "P38720";
chr15	hg19_knownGene	exon	62174795	62174935	.	-	.	gene_id "XLOC_042896"; transcript_id "5_00115747"; exon_number "14"; gene_name "uc002ahc.1"; oId "uc002ahc.1"; nearest_ref "uc002ahc.1"; class_code "="; tss_id "TSS38935"; p_id "P38720";
chr15	hg19_knownGene	exon	62176327	62176468	.	-	.	gene_id "XLOC_042896"; transcript_id "5_00115747"; exon_number "15"; gene_name "uc002ahc.1"; oId "uc002ahc.1"; nearest_ref "uc002ahc.1"; class_code "="; tss_id "TSS38935"; p_id "P38720";
chr15	hg19_knownGene	exon	62182364	62182599	.	-	.	gene_id "XLOC_042896"; transcript_id "5_00115747"; exon_number "16"; gene_name "uc002ahc.1"; oId "uc002ahc.1"; nearest_ref "uc002ahc.1"; class_code "="; tss_id "TSS38935"; p_id "P38720";
chr15	hg19_knownGene	exon	62199463	62199589	.	-	.	gene_id "XLOC_042896"; transcript_id "5_00115747"; exon_number "17"; gene_name "uc002ahc.1"; oId "uc002ahc.1"; nearest_ref "uc002ahc.1"; class_code "="; tss_id "TSS38935"; p_id "P38720";
chr15	hg19_knownGene	exon	62201191	62201324	.	-	.	gene_id "XLOC_042896"; transcript_id "5_00115747"; exon_number "18"; gene_name "uc002ahc.1"; oId "uc002ahc.1"; nearest_ref "uc002ahc.1"; class_code "="; tss_id "TSS38935"; p_id "P38720";
chr15	hg19_knownGene	exon	62202376	62202504	.	-	.	gene_id "XLOC_042896"; transcript_id "5_00115747"; exon_number "19"; gene_name "uc002ahc.1"; oId "uc002ahc.1"; nearest_ref "uc002ahc.1"; class_code "="; tss_id "TSS38935"; p_id "P38720";
chr15	hg19_knownGene	exon	62204039	62204203	.	-	.	gene_id "XLOC_042896"; transcript_id "5_00115747"; exon_number "20"; gene_name "uc002ahc.1"; oId "uc002ahc.1"; nearest_ref "uc002ahc.1"; class_code "="; tss_id "TSS38935"; p_id "P38720";
chr15	hg19_knownGene	exon	62205510	62205614	.	-	.	gene_id "XLOC_042896"; transcript_id "5_00115747"; exon_number "21"; gene_name "uc002ahc.1"; oId "uc002ahc.1"; nearest_ref "uc002ahc.1"; class_code "="; tss_id "TSS38935"; p_id "P38720";
chr15	hg19_knownGene	exon	62207832	62208221	.	-	.	gene_id "XLOC_042896"; transcript_id "5_00115747"; exon_number "22"; gene_name "uc002ahc.1"; oId "uc002ahc.1"; nearest_ref "uc002ahc.1"; class_code "="; tss_id "TSS38935"; p_id "P38720";
chr15	hg19_knownGene	exon	62209540	62209834	.	-	.	gene_id "XLOC_042896"; transcript_id "5_00115747"; exon_number "23"; gene_name "uc002ahc.1"; oId "uc002ahc.1"; nearest_ref "uc002ahc.1"; class_code "="; tss_id "TSS38935"; p_id "P38720";
chr15	hg19_knownGene	exon	62210335	62210456	.	-	.	gene_id "XLOC_042896"; transcript_id "5_00115747"; exon_number "24"; gene_name "uc002ahc.1"; oId "uc002ahc.1"; nearest_ref "uc002ahc.1"; class_code "="; tss_id "TSS38935"; p_id "P38720";
chr15	hg19_knownGene	exon	62211488	62211648	.	-	.	gene_id "XLOC_042896"; transcript_id "5_00115747"; exon_number "25"; gene_name "uc002ahc.1"; oId "uc002ahc.1"; nearest_ref "uc002ahc.1"; class_code "="; tss_id "TSS38935"; p_id "P38720";
chr15	hg19_knownGene	exon	62212266	62212530	.	-	.	gene_id "XLOC_042896"; transcript_id "5_00115747"; exon_number "26"; gene_name "uc002ahc.1"; oId "uc002ahc.1"; nearest_ref "uc002ahc.1"; class_code "="; tss_id "TSS38935"; p_id "P38720";
chr15	hg19_knownGene	exon	62212697	62212846	.	-	.	gene_id "XLOC_042896"; transcript_id "5_00115747"; exon_number "27"; gene_name "uc002ahc.1"; oId "uc002ahc.1"; nearest_ref "uc002ahc.1"; class_code "="; tss_id "TSS38935"; p_id "P38720";
chr15	hg19_knownGene	exon	62214146	62214232	.	-	.	gene_id "XLOC_042896"; transcript_id "5_00115747"; exon_number "28"; gene_name "uc002ahc.1"; oId "uc002ahc.1"; nearest_ref "uc002ahc.1"; class_code "="; tss_id "TSS38935"; p_id "P38720";
chr15	hg19_knownGene	exon	62214596	62214961	.	-	.	gene_id "XLOC_042896"; transcript_id "5_00115747"; exon_number "29"; gene_name "uc002ahc.1"; oId "uc002ahc.1"; nearest_ref "uc002ahc.1"; class_code "="; tss_id "TSS38935"; p_id "P38720";
chr15	hg19_knownGene	exon	62217655	62217747	.	-	.	gene_id "XLOC_042896"; transcript_id "5_00115747"; exon_number "30"; gene_name "uc002ahc.1"; oId "uc002ahc.1"; nearest_ref "uc002ahc.1"; class_code "="; tss_id "TSS38935"; p_id "P38720";
chr15	hg19_knownGene	exon	62219290	62219519	.	-	.	gene_id "XLOC_042896"; transcript_id "5_00115747"; exon_number "31"; gene_name "uc002ahc.1"; oId "uc002ahc.1"; nearest_ref "uc002ahc.1"; class_code "="; tss_id "TSS38935"; p_id "P38720";
chr15	hg19_knownGene	exon	62221700	62221947	.	-	.	gene_id "XLOC_042896"; transcript_id "5_00115747"; exon_number "32"; gene_name "uc002ahc.1"; oId "uc002ahc.1"; nearest_ref "uc002ahc.1"; class_code "="; tss_id "TSS38935"; p_id "P38720";
chr15	hg19_knownGene	exon	62223289	62223458	.	-	.	gene_id "XLOC_042896"; transcript_id "5_00115747"; exon_number "33"; gene_name "uc002ahc.1"; oId "uc002ahc.1"; nearest_ref "uc002ahc.1"; class_code "="; tss_id "TSS38935"; p_id "P38720";
chr15	hg19_knownGene	exon	62226418	62226530	.	-	.	gene_id "XLOC_042896"; transcript_id "5_00115747"; exon_number "34"; gene_name "uc002ahc.1"; oId "uc002ahc.1"; nearest_ref "uc002ahc.1"; class_code "="; tss_id "TSS38935"; p_id "P38720";
chr15	hg19_knownGene	exon	62228796	62228949	.	-	.	gene_id "XLOC_042896"; transcript_id "5_00115747"; exon_number "35"; gene_name "uc002ahc.1"; oId "uc002ahc.1"; nearest_ref "uc002ahc.1"; class_code "="; tss_id "TSS38935"; p_id "P38720";
chr15	hg19_knownGene	exon	62232846	62232993	.	-	.	gene_id "XLOC_042896"; transcript_id "5_00115747"; exon_number "36"; gene_name "uc002ahc.1"; oId "uc002ahc.1"; nearest_ref "uc002ahc.1"; class_code "="; tss_id "TSS38935"; p_id "P38720";
chr15	hg19_knownGene	exon	62233962	62234266	.	-	.	gene_id "XLOC_042896"; transcript_id "5_00115747"; exon_number "37"; gene_name "uc002ahc.1"; oId "uc002ahc.1"; nearest_ref "uc002ahc.1"; class_code "="; tss_id "TSS38935"; p_id "P38720";
chr15	hg19_knownGene	exon	62237914	62238081	.	-	.	gene_id "XLOC_042896"; transcript_id "5_00115747"; exon_number "38"; gene_name "uc002ahc.1"; oId "uc002ahc.1"; nearest_ref "uc002ahc.1"; class_code "="; tss_id "TSS38935"; p_id "P38720";
chr15	hg19_knownGene	exon	62238506	62238609	.	-	.	gene_id "XLOC_042896"; transcript_id "5_00115747"; exon_number "39"; gene_name "uc002ahc.1"; oId "uc002ahc.1"; nearest_ref "uc002ahc.1"; class_code "="; tss_id "TSS38935"; p_id "P38720";
chr15	hg19_knownGene	exon	62239392	62239508	.	-	.	gene_id "XLOC_042896"; transcript_id "5_00115747"; exon_number "40"; gene_name "uc002ahc.1"; oId "uc002ahc.1"; nearest_ref "uc002ahc.1"; class_code "="; tss_id "TSS38935"; p_id "P38720";
chr15	hg19_knownGene	exon	62241642	62241804	.	-	.	gene_id "XLOC_042896"; transcript_id "5_00115747"; exon_number "41"; gene_name "uc002ahc.1"; oId "uc002ahc.1"; nearest_ref "uc002ahc.1"; class_code "="; tss_id "TSS38935"; p_id "P38720";
chr15	hg19_knownGene	exon	62242557	62242616	.	-	.	gene_id "XLOC_042896"; transcript_id "5_00115747"; exon_number "42"; gene_name "uc002ahc.1"; oId "uc002ahc.1"; nearest_ref "uc002ahc.1"; class_code "="; tss_id "TSS38935"; p_id "P38720";
chr15	hg19_knownGene	exon	62243144	62243223	.	-	.	gene_id "XLOC_042896"; transcript_id "5_00115747"; exon_number "43"; gene_name "uc002ahc.1"; oId "uc002ahc.1"; nearest_ref "uc002ahc.1"; class_code "="; tss_id "TSS38935"; p_id "P38720";
chr15	hg19_knownGene	exon	62244023	62244179	.	-	.	gene_id "XLOC_042896"; transcript_id "5_00115747"; exon_number "44"; gene_name "uc002ahc.1"; oId "uc002ahc.1"; nearest_ref "uc002ahc.1"; class_code "="; tss_id "TSS38935"; p_id "P38720";
chr15	hg19_knownGene	exon	62246620	62246753	.	-	.	gene_id "XLOC_042896"; transcript_id "5_00115747"; exon_number "45"; gene_name "uc002ahc.1"; oId "uc002ahc.1"; nearest_ref "uc002ahc.1"; class_code "="; tss_id "TSS38935"; p_id "P38720";
chr15	hg19_knownGene	exon	62250807	62250915	.	-	.	gene_id "XLOC_042896"; transcript_id "5_00115747"; exon_number "46"; gene_name "uc002ahc.1"; oId "uc002ahc.1"; nearest_ref "uc002ahc.1"; class_code "="; tss_id "TSS38935"; p_id "P38720";
chr15	hg19_knownGene	exon	62251647	62251794	.	-	.	gene_id "XLOC_042896"; transcript_id "5_00115747"; exon_number "47"; gene_name "uc002ahc.1"; oId "uc002ahc.1"; nearest_ref "uc002ahc.1"; class_code "="; tss_id "TSS38935"; p_id "P38720";
chr15	hg19_knownGene	exon	62253788	62254092	.	-	.	gene_id "XLOC_042896"; transcript_id "5_00115747"; exon_number "48"; gene_name "uc002ahc.1"; oId "uc002ahc.1"; nearest_ref "uc002ahc.1"; class_code "="; tss_id "TSS38935"; p_id "P38720";
chr15	hg19_knownGene	exon	62254570	62254737	.	-	.	gene_id "XLOC_042896"; transcript_id "5_00115747"; exon_number "49"; gene_name "uc002ahc.1"; oId "uc002ahc.1"; nearest_ref "uc002ahc.1"; class_code "="; tss_id "TSS38935"; p_id "P38720";
chr15	hg19_knownGene	exon	62254948	62255051	.	-	.	gene_id "XLOC_042896"; transcript_id "5_00115747"; exon_number "50"; gene_name "uc002ahc.1"; oId "uc002ahc.1"; nearest_ref "uc002ahc.1"; class_code "="; tss_id "TSS38935"; p_id "P38720";
chr15	hg19_knownGene	exon	62256034	62256150	.	-	.	gene_id "XLOC_042896"; transcript_id "5_00115747"; exon_number "51"; gene_name "uc002ahc.1"; oId "uc002ahc.1"; nearest_ref "uc002ahc.1"; class_code "="; tss_id "TSS38935"; p_id "P38720";
chr15	hg19_knownGene	exon	62256898	62257060	.	-	.	gene_id "XLOC_042896"; transcript_id "5_00115747"; exon_number "52"; gene_name "uc002ahc.1"; oId "uc002ahc.1"; nearest_ref "uc002ahc.1"; class_code "="; tss_id "TSS38935"; p_id "P38720";
chr15	hg19_knownGene	exon	62258282	62258341	.	-	.	gene_id "XLOC_042896"; transcript_id "5_00115747"; exon_number "53"; gene_name "uc002ahc.1"; oId "uc002ahc.1"; nearest_ref "uc002ahc.1"; class_code "="; tss_id "TSS38935"; p_id "P38720";
chr15	hg19_knownGene	exon	62259567	62259646	.	-	.	gene_id "XLOC_042896"; transcript_id "5_00115747"; exon_number "54"; gene_name "uc002ahc.1"; oId "uc002ahc.1"; nearest_ref "uc002ahc.1"; class_code "="; tss_id "TSS38935"; p_id "P38720";
chr15	hg19_knownGene	exon	62261498	62261651	.	-	.	gene_id "XLOC_042896"; transcript_id "5_00115747"; exon_number "55"; gene_name "uc002ahc.1"; oId "uc002ahc.1"; nearest_ref "uc002ahc.1"; class_code "="; tss_id "TSS38935"; p_id "P38720";
chr15	hg19_knownGene	exon	62264824	62264963	.	-	.	gene_id "XLOC_042896"; transcript_id "5_00115747"; exon_number "56"; gene_name "uc002ahc.1"; oId "uc002ahc.1"; nearest_ref "uc002ahc.1"; class_code "="; tss_id "TSS38935"; p_id "P38720";
chr15	hg19_knownGene	exon	62265653	62265731	.	-	.	gene_id "XLOC_042896"; transcript_id "5_00115747"; exon_number "57"; gene_name "uc002ahc.1"; oId "uc002ahc.1"; nearest_ref "uc002ahc.1"; class_code "="; tss_id "TSS38935"; p_id "P38720";
chr15	hg19_knownGene	exon	62266487	62266616	.	-	.	gene_id "XLOC_042896"; transcript_id "5_00115747"; exon_number "58"; gene_name "uc002ahc.1"; oId "uc002ahc.1"; nearest_ref "uc002ahc.1"; class_code "="; tss_id "TSS38935"; p_id "P38720";
chr15	hg19_knownGene	exon	62269281	62269398	.	-	.	gene_id "XLOC_042896"; transcript_id "5_00115747"; exon_number "59"; gene_name "uc002ahc.1"; oId "uc002ahc.1"; nearest_ref "uc002ahc.1"; class_code "="; tss_id "TSS38935"; p_id "P38720";
chr15	hg19_knownGene	exon	62270825	62270948	.	-	.	gene_id "XLOC_042896"; transcript_id "5_00115747"; exon_number "60"; gene_name "uc002ahc.1"; oId "uc002ahc.1"; nearest_ref "uc002ahc.1"; class_code "="; tss_id "TSS38935"; p_id "P38720";
chr15	hg19_knownGene	exon	62273541	62273677	.	-	.	gene_id "XLOC_042896"; transcript_id "5_00115747"; exon_number "61"; gene_name "uc002ahc.1"; oId "uc002ahc.1"; nearest_ref "uc002ahc.1"; class_code "="; tss_id "TSS38935"; p_id "P38720";
chr15	hg19_knownGene	exon	62274658	62274772	.	-	.	gene_id "XLOC_042896"; transcript_id "5_00115747"; exon_number "62"; gene_name "uc002ahc.1"; oId "uc002ahc.1"; nearest_ref "uc002ahc.1"; class_code "="; tss_id "TSS38935"; p_id "P38720";
chr15	hg19_knownGene	exon	62276019	62276211	.	-	.	gene_id "XLOC_042896"; transcript_id "5_00115747"; exon_number "63"; gene_name "uc002ahc.1"; oId "uc002ahc.1"; nearest_ref "uc002ahc.1"; class_code "="; tss_id "TSS38935"; p_id "P38720";
chr15	hg19_knownGene	exon	62277056	62277198	.	-	.	gene_id "XLOC_042896"; transcript_id "5_00115747"; exon_number "64"; gene_name "uc002ahc.1"; oId "uc002ahc.1"; nearest_ref "uc002ahc.1"; class_code "="; tss_id "TSS38935"; p_id "P38720";
chr15	hg19_knownGene	exon	62283199	62283293	.	-	.	gene_id "XLOC_042896"; transcript_id "5_00115747"; exon_number "65"; gene_name "uc002ahc.1"; oId "uc002ahc.1"; nearest_ref "uc002ahc.1"; class_code "="; tss_id "TSS38935"; p_id "P38720";
chr15	hg19_knownGene	exon	62283872	62284001	.	-	.	gene_id "XLOC_042896"; transcript_id "5_00115747"; exon_number "66"; gene_name "uc002ahc.1"; oId "uc002ahc.1"; nearest_ref "uc002ahc.1"; class_code "="; tss_id "TSS38935"; p_id "P38720";
chr15	hg19_knownGene	exon	62292763	62292825	.	-	.	gene_id "XLOC_042896"; transcript_id "5_00115747"; exon_number "67"; gene_name "uc002ahc.1"; oId "uc002ahc.1"; nearest_ref "uc002ahc.1"; class_code "="; tss_id "TSS38935"; p_id "P38720";
chr15	hg19_knownGene	exon	62299507	62299678	.	-	.	gene_id "XLOC_042896"; transcript_id "5_00115747"; exon_number "68"; gene_name "uc002ahc.1"; oId "uc002ahc.1"; nearest_ref "uc002ahc.1"; class_code "="; tss_id "TSS38935"; p_id "P38720";
chr15	hg19_knownGene	exon	62300854	62300960	.	-	.	gene_id "XLOC_042896"; transcript_id "5_00115747"; exon_number "69"; gene_name "uc002ahc.1"; oId "uc002ahc.1"; nearest_ref "uc002ahc.1"; class_code "="; tss_id "TSS38935"; p_id "P38720";
chr15	hg19_knownGene	exon	62302671	62302798	.	-	.	gene_id "XLOC_042896"; transcript_id "5_00115747"; exon_number "70"; gene_name "uc002ahc.1"; oId "uc002ahc.1"; nearest_ref "uc002ahc.1"; class_code "="; tss_id "TSS38935"; p_id "P38720";
chr15	hg19_knownGene	exon	62304306	62304363	.	-	.	gene_id "XLOC_042896"; transcript_id "5_00115747"; exon_number "71"; gene_name "uc002ahc.1"; oId "uc002ahc.1"; nearest_ref "uc002ahc.1"; class_code "="; tss_id "TSS38935"; p_id "P38720";
chr15	hg19_knownGene	exon	62305238	62305318	.	-	.	gene_id "XLOC_042896"; transcript_id "5_00115747"; exon_number "72"; gene_name "uc002ahc.1"; oId "uc002ahc.1"; nearest_ref "uc002ahc.1"; class_code "="; tss_id "TSS38935"; p_id "P38720";
chr15	hg19_knownGene	exon	62306132	62306191	.	-	.	gene_id "XLOC_042896"; transcript_id "5_00115747"; exon_number "73"; gene_name "uc002ahc.1"; oId "uc002ahc.1"; nearest_ref "uc002ahc.1"; class_code "="; tss_id "TSS38935"; p_id "P38720";
chr15	hg19_knownGene	exon	62312678	62312737	.	-	.	gene_id "XLOC_042896"; transcript_id "5_00115747"; exon_number "74"; gene_name "uc002ahc.1"; oId "uc002ahc.1"; nearest_ref "uc002ahc.1"; class_code "="; tss_id "TSS38935"; p_id "P38720";
chr15	hg19_knownGene	exon	62315610	62315719	.	-	.	gene_id "XLOC_042896"; transcript_id "5_00115747"; exon_number "75"; gene_name "uc002ahc.1"; oId "uc002ahc.1"; nearest_ref "uc002ahc.1"; class_code "="; tss_id "TSS38935"; p_id "P38720";
chr15	hg19_knownGene	exon	62325640	62325741	.	-	.	gene_id "XLOC_042896"; transcript_id "5_00115747"; exon_number "76"; gene_name "uc002ahc.1"; oId "uc002ahc.1"; nearest_ref "uc002ahc.1"; class_code "="; tss_id "TSS38935"; p_id "P38720";
chr15	hg19_knownGene	exon	62327156	62327251	.	-	.	gene_id "XLOC_042896"; transcript_id "5_00115747"; exon_number "77"; gene_name "uc002ahc.1"; oId "uc002ahc.1"; nearest_ref "uc002ahc.1"; class_code "="; tss_id "TSS38935"; p_id "P38720";
chr15	hg19_knownGene	exon	62333523	62333565	.	-	.	gene_id "XLOC_042896"; transcript_id "5_00115747"; exon_number "78"; gene_name "uc002ahc.1"; oId "uc002ahc.1"; nearest_ref "uc002ahc.1"; class_code "="; tss_id "TSS38935"; p_id "P38720";
chr15	hg19_knownGene	exon	62336411	62336454	.	-	.	gene_id "XLOC_042896"; transcript_id "5_00115747"; exon_number "79"; gene_name "uc002ahc.1"; oId "uc002ahc.1"; nearest_ref "uc002ahc.1"; class_code "="; tss_id "TSS38935"; p_id "P38720";
chr15	hg19_knownGene	exon	62352474	62352647	.	-	.	gene_id "XLOC_042896"; transcript_id "5_00115747"; exon_number "80"; gene_name "uc002ahc.1"; oId "uc002ahc.1"; nearest_ref "uc002ahc.1"; class_code "="; tss_id "TSS38935"; p_id "P38720";
chr15	hg19_knownGene	exon	62159943	62160146	.	-	.	gene_id "XLOC_042896"; transcript_id "5_00115746"; exon_number "1"; gene_name "uc002ahb.1"; oId "uc002ahb.1"; nearest_ref "uc002ahb.1"; class_code "="; tss_id "TSS38935"; p_id "P38722";
chr15	hg19_knownGene	exon	62160858	62160972	.	-	.	gene_id "XLOC_042896"; transcript_id "5_00115746"; exon_number "2"; gene_name "uc002ahb.1"; oId "uc002ahb.1"; nearest_ref "uc002ahb.1"; class_code "="; tss_id "TSS38935"; p_id "P38722";
chr15	hg19_knownGene	exon	62161699	62161822	.	-	.	gene_id "XLOC_042896"; transcript_id "5_00115746"; exon_number "3"; gene_name "uc002ahb.1"; oId "uc002ahb.1"; nearest_ref "uc002ahb.1"; class_code "="; tss_id "TSS38935"; p_id "P38722";
chr15	hg19_knownGene	exon	62164188	62164233	.	-	.	gene_id "XLOC_042896"; transcript_id "5_00115746"; exon_number "4"; gene_name "uc002ahb.1"; oId "uc002ahb.1"; nearest_ref "uc002ahb.1"; class_code "="; tss_id "TSS38935"; p_id "P38722";
chr15	hg19_knownGene	exon	62165445	62165608	.	-	.	gene_id "XLOC_042896"; transcript_id "5_00115746"; exon_number "5"; gene_name "uc002ahb.1"; oId "uc002ahb.1"; nearest_ref "uc002ahb.1"; class_code "="; tss_id "TSS38935"; p_id "P38722";
chr15	hg19_knownGene	exon	62167075	62167150	.	-	.	gene_id "XLOC_042896"; transcript_id "5_00115746"; exon_number "6"; gene_name "uc002ahb.1"; oId "uc002ahb.1"; nearest_ref "uc002ahb.1"; class_code "="; tss_id "TSS38935"; p_id "P38722";
chr15	hg19_knownGene	exon	62167931	62168044	.	-	.	gene_id "XLOC_042896"; transcript_id "5_00115746"; exon_number "7"; gene_name "uc002ahb.1"; oId "uc002ahb.1"; nearest_ref "uc002ahb.1"; class_code "="; tss_id "TSS38935"; p_id "P38722";
chr15	hg19_knownGene	exon	62169172	62169253	.	-	.	gene_id "XLOC_042896"; transcript_id "5_00115746"; exon_number "8"; gene_name "uc002ahb.1"; oId "uc002ahb.1"; nearest_ref "uc002ahb.1"; class_code "="; tss_id "TSS38935"; p_id "P38722";
chr15	hg19_knownGene	exon	62170806	62170945	.	-	.	gene_id "XLOC_042896"; transcript_id "5_00115746"; exon_number "9"; gene_name "uc002ahb.1"; oId "uc002ahb.1"; nearest_ref "uc002ahb.1"; class_code "="; tss_id "TSS38935"; p_id "P38722";
chr15	hg19_knownGene	exon	62172808	62172921	.	-	.	gene_id "XLOC_042896"; transcript_id "5_00115746"; exon_number "10"; gene_name "uc002ahb.1"; oId "uc002ahb.1"; nearest_ref "uc002ahb.1"; class_code "="; tss_id "TSS38935"; p_id "P38722";
chr15	hg19_knownGene	exon	62173042	62173153	.	-	.	gene_id "XLOC_042896"; transcript_id "5_00115746"; exon_number "11"; gene_name "uc002ahb.1"; oId "uc002ahb.1"; nearest_ref "uc002ahb.1"; class_code "="; tss_id "TSS38935"; p_id "P38722";
chr15	hg19_knownGene	exon	62173762	62173831	.	-	.	gene_id "XLOC_042896"; transcript_id "5_00115746"; exon_number "12"; gene_name "uc002ahb.1"; oId "uc002ahb.1"; nearest_ref "uc002ahb.1"; class_code "="; tss_id "TSS38935"; p_id "P38722";
chr15	hg19_knownGene	exon	62173946	62174027	.	-	.	gene_id "XLOC_042896"; transcript_id "5_00115746"; exon_number "13"; gene_name "uc002ahb.1"; oId "uc002ahb.1"; nearest_ref "uc002ahb.1"; class_code "="; tss_id "TSS38935"; p_id "P38722";
chr15	hg19_knownGene	exon	62174795	62174935	.	-	.	gene_id "XLOC_042896"; transcript_id "5_00115746"; exon_number "14"; gene_name "uc002ahb.1"; oId "uc002ahb.1"; nearest_ref "uc002ahb.1"; class_code "="; tss_id "TSS38935"; p_id "P38722";
chr15	hg19_knownGene	exon	62176327	62176468	.	-	.	gene_id "XLOC_042896"; transcript_id "5_00115746"; exon_number "15"; gene_name "uc002ahb.1"; oId "uc002ahb.1"; nearest_ref "uc002ahb.1"; class_code "="; tss_id "TSS38935"; p_id "P38722";
chr15	hg19_knownGene	exon	62182364	62182599	.	-	.	gene_id "XLOC_042896"; transcript_id "5_00115746"; exon_number "16"; gene_name "uc002ahb.1"; oId "uc002ahb.1"; nearest_ref "uc002ahb.1"; class_code "="; tss_id "TSS38935"; p_id "P38722";
chr15	hg19_knownGene	exon	62199463	62199589	.	-	.	gene_id "XLOC_042896"; transcript_id "5_00115746"; exon_number "17"; gene_name "uc002ahb.1"; oId "uc002ahb.1"; nearest_ref "uc002ahb.1"; class_code "="; tss_id "TSS38935"; p_id "P38722";
chr15	hg19_knownGene	exon	62201191	62201324	.	-	.	gene_id "XLOC_042896"; transcript_id "5_00115746"; exon_number "18"; gene_name "uc002ahb.1"; oId "uc002ahb.1"; nearest_ref "uc002ahb.1"; class_code "="; tss_id "TSS38935"; p_id "P38722";
chr15	hg19_knownGene	exon	62202376	62202504	.	-	.	gene_id "XLOC_042896"; transcript_id "5_00115746"; exon_number "19"; gene_name "uc002ahb.1"; oId "uc002ahb.1"; nearest_ref "uc002ahb.1"; class_code "="; tss_id "TSS38935"; p_id "P38722";
chr15	hg19_knownGene	exon	62204039	62204203	.	-	.	gene_id "XLOC_042896"; transcript_id "5_00115746"; exon_number "20"; gene_name "uc002ahb.1"; oId "uc002ahb.1"; nearest_ref "uc002ahb.1"; class_code "="; tss_id "TSS38935"; p_id "P38722";
chr15	hg19_knownGene	exon	62205510	62205614	.	-	.	gene_id "XLOC_042896"; transcript_id "5_00115746"; exon_number "21"; gene_name "uc002ahb.1"; oId "uc002ahb.1"; nearest_ref "uc002ahb.1"; class_code "="; tss_id "TSS38935"; p_id "P38722";
chr15	hg19_knownGene	exon	62207832	62208221	.	-	.	gene_id "XLOC_042896"; transcript_id "5_00115746"; exon_number "22"; gene_name "uc002ahb.1"; oId "uc002ahb.1"; nearest_ref "uc002ahb.1"; class_code "="; tss_id "TSS38935"; p_id "P38722";
chr15	hg19_knownGene	exon	62209540	62209834	.	-	.	gene_id "XLOC_042896"; transcript_id "5_00115746"; exon_number "23"; gene_name "uc002ahb.1"; oId "uc002ahb.1"; nearest_ref "uc002ahb.1"; class_code "="; tss_id "TSS38935"; p_id "P38722";
chr15	hg19_knownGene	exon	62210335	62210456	.	-	.	gene_id "XLOC_042896"; transcript_id "5_00115746"; exon_number "24"; gene_name "uc002ahb.1"; oId "uc002ahb.1"; nearest_ref "uc002ahb.1"; class_code "="; tss_id "TSS38935"; p_id "P38722";
chr15	hg19_knownGene	exon	62211488	62211648	.	-	.	gene_id "XLOC_042896"; transcript_id "5_00115746"; exon_number "25"; gene_name "uc002ahb.1"; oId "uc002ahb.1"; nearest_ref "uc002ahb.1"; class_code "="; tss_id "TSS38935"; p_id "P38722";
chr15	hg19_knownGene	exon	62212266	62212530	.	-	.	gene_id "XLOC_042896"; transcript_id "5_00115746"; exon_number "26"; gene_name "uc002ahb.1"; oId "uc002ahb.1"; nearest_ref "uc002ahb.1"; class_code "="; tss_id "TSS38935"; p_id "P38722";
chr15	hg19_knownGene	exon	62212697	62212846	.	-	.	gene_id "XLOC_042896"; transcript_id "5_00115746"; exon_number "27"; gene_name "uc002ahb.1"; oId "uc002ahb.1"; nearest_ref "uc002ahb.1"; class_code "="; tss_id "TSS38935"; p_id "P38722";
chr15	hg19_knownGene	exon	62214146	62214232	.	-	.	gene_id "XLOC_042896"; transcript_id "5_00115746"; exon_number "28"; gene_name "uc002ahb.1"; oId "uc002ahb.1"; nearest_ref "uc002ahb.1"; class_code "="; tss_id "TSS38935"; p_id "P38722";
chr15	hg19_knownGene	exon	62214596	62214961	.	-	.	gene_id "XLOC_042896"; transcript_id "5_00115746"; exon_number "29"; gene_name "uc002ahb.1"; oId "uc002ahb.1"; nearest_ref "uc002ahb.1"; class_code "="; tss_id "TSS38935"; p_id "P38722";
chr15	hg19_knownGene	exon	62217655	62217747	.	-	.	gene_id "XLOC_042896"; transcript_id "5_00115746"; exon_number "30"; gene_name "uc002ahb.1"; oId "uc002ahb.1"; nearest_ref "uc002ahb.1"; class_code "="; tss_id "TSS38935"; p_id "P38722";
chr15	hg19_knownGene	exon	62219290	62219519	.	-	.	gene_id "XLOC_042896"; transcript_id "5_00115746"; exon_number "31"; gene_name "uc002ahb.1"; oId "uc002ahb.1"; nearest_ref "uc002ahb.1"; class_code "="; tss_id "TSS38935"; p_id "P38722";
chr15	hg19_knownGene	exon	62221700	62221947	.	-	.	gene_id "XLOC_042896"; transcript_id "5_00115746"; exon_number "32"; gene_name "uc002ahb.1"; oId "uc002ahb.1"; nearest_ref "uc002ahb.1"; class_code "="; tss_id "TSS38935"; p_id "P38722";
chr15	hg19_knownGene	exon	62223289	62223458	.	-	.	gene_id "XLOC_042896"; transcript_id "5_00115746"; exon_number "33"; gene_name "uc002ahb.1"; oId "uc002ahb.1"; nearest_ref "uc002ahb.1"; class_code "="; tss_id "TSS38935"; p_id "P38722";
chr15	hg19_knownGene	exon	62226418	62226530	.	-	.	gene_id "XLOC_042896"; transcript_id "5_00115746"; exon_number "34"; gene_name "uc002ahb.1"; oId "uc002ahb.1"; nearest_ref "uc002ahb.1"; class_code "="; tss_id "TSS38935"; p_id "P38722";
chr15	hg19_knownGene	exon	62228796	62228949	.	-	.	gene_id "XLOC_042896"; transcript_id "5_00115746"; exon_number "35"; gene_name "uc002ahb.1"; oId "uc002ahb.1"; nearest_ref "uc002ahb.1"; class_code "="; tss_id "TSS38935"; p_id "P38722";
chr15	hg19_knownGene	exon	62232846	62232993	.	-	.	gene_id "XLOC_042896"; transcript_id "5_00115746"; exon_number "36"; gene_name "uc002ahb.1"; oId "uc002ahb.1"; nearest_ref "uc002ahb.1"; class_code "="; tss_id "TSS38935"; p_id "P38722";
chr15	hg19_knownGene	exon	62233962	62234266	.	-	.	gene_id "XLOC_042896"; transcript_id "5_00115746"; exon_number "37"; gene_name "uc002ahb.1"; oId "uc002ahb.1"; nearest_ref "uc002ahb.1"; class_code "="; tss_id "TSS38935"; p_id "P38722";
chr15	hg19_knownGene	exon	62237914	62238081	.	-	.	gene_id "XLOC_042896"; transcript_id "5_00115746"; exon_number "38"; gene_name "uc002ahb.1"; oId "uc002ahb.1"; nearest_ref "uc002ahb.1"; class_code "="; tss_id "TSS38935"; p_id "P38722";
chr15	hg19_knownGene	exon	62238506	62238609	.	-	.	gene_id "XLOC_042896"; transcript_id "5_00115746"; exon_number "39"; gene_name "uc002ahb.1"; oId "uc002ahb.1"; nearest_ref "uc002ahb.1"; class_code "="; tss_id "TSS38935"; p_id "P38722";
chr15	hg19_knownGene	exon	62239392	62239508	.	-	.	gene_id "XLOC_042896"; transcript_id "5_00115746"; exon_number "40"; gene_name "uc002ahb.1"; oId "uc002ahb.1"; nearest_ref "uc002ahb.1"; class_code "="; tss_id "TSS38935"; p_id "P38722";
chr15	hg19_knownGene	exon	62241642	62241804	.	-	.	gene_id "XLOC_042896"; transcript_id "5_00115746"; exon_number "41"; gene_name "uc002ahb.1"; oId "uc002ahb.1"; nearest_ref "uc002ahb.1"; class_code "="; tss_id "TSS38935"; p_id "P38722";
chr15	hg19_knownGene	exon	62242557	62242616	.	-	.	gene_id "XLOC_042896"; transcript_id "5_00115746"; exon_number "42"; gene_name "uc002ahb.1"; oId "uc002ahb.1"; nearest_ref "uc002ahb.1"; class_code "="; tss_id "TSS38935"; p_id "P38722";
chr15	hg19_knownGene	exon	62243144	62243223	.	-	.	gene_id "XLOC_042896"; transcript_id "5_00115746"; exon_number "43"; gene_name "uc002ahb.1"; oId "uc002ahb.1"; nearest_ref "uc002ahb.1"; class_code "="; tss_id "TSS38935"; p_id "P38722";
chr15	hg19_knownGene	exon	62244023	62244179	.	-	.	gene_id "XLOC_042896"; transcript_id "5_00115746"; exon_number "44"; gene_name "uc002ahb.1"; oId "uc002ahb.1"; nearest_ref "uc002ahb.1"; class_code "="; tss_id "TSS38935"; p_id "P38722";
chr15	hg19_knownGene	exon	62246620	62246753	.	-	.	gene_id "XLOC_042896"; transcript_id "5_00115746"; exon_number "45"; gene_name "uc002ahb.1"; oId "uc002ahb.1"; nearest_ref "uc002ahb.1"; class_code "="; tss_id "TSS38935"; p_id "P38722";
chr15	hg19_knownGene	exon	62250807	62250915	.	-	.	gene_id "XLOC_042896"; transcript_id "5_00115746"; exon_number "46"; gene_name "uc002ahb.1"; oId "uc002ahb.1"; nearest_ref "uc002ahb.1"; class_code "="; tss_id "TSS38935"; p_id "P38722";
chr15	hg19_knownGene	exon	62251647	62251794	.	-	.	gene_id "XLOC_042896"; transcript_id "5_00115746"; exon_number "47"; gene_name "uc002ahb.1"; oId "uc002ahb.1"; nearest_ref "uc002ahb.1"; class_code "="; tss_id "TSS38935"; p_id "P38722";
chr15	hg19_knownGene	exon	62253788	62254092	.	-	.	gene_id "XLOC_042896"; transcript_id "5_00115746"; exon_number "48"; gene_name "uc002ahb.1"; oId "uc002ahb.1"; nearest_ref "uc002ahb.1"; class_code "="; tss_id "TSS38935"; p_id "P38722";
chr15	hg19_knownGene	exon	62254570	62254737	.	-	.	gene_id "XLOC_042896"; transcript_id "5_00115746"; exon_number "49"; gene_name "uc002ahb.1"; oId "uc002ahb.1"; nearest_ref "uc002ahb.1"; class_code "="; tss_id "TSS38935"; p_id "P38722";
chr15	hg19_knownGene	exon	62254948	62255051	.	-	.	gene_id "XLOC_042896"; transcript_id "5_00115746"; exon_number "50"; gene_name "uc002ahb.1"; oId "uc002ahb.1"; nearest_ref "uc002ahb.1"; class_code "="; tss_id "TSS38935"; p_id "P38722";
chr15	hg19_knownGene	exon	62256034	62256150	.	-	.	gene_id "XLOC_042896"; transcript_id "5_00115746"; exon_number "51"; gene_name "uc002ahb.1"; oId "uc002ahb.1"; nearest_ref "uc002ahb.1"; class_code "="; tss_id "TSS38935"; p_id "P38722";
chr15	hg19_knownGene	exon	62256898	62257060	.	-	.	gene_id "XLOC_042896"; transcript_id "5_00115746"; exon_number "52"; gene_name "uc002ahb.1"; oId "uc002ahb.1"; nearest_ref "uc002ahb.1"; class_code "="; tss_id "TSS38935"; p_id "P38722";
chr15	hg19_knownGene	exon	62258282	62258341	.	-	.	gene_id "XLOC_042896"; transcript_id "5_00115746"; exon_number "53"; gene_name "uc002ahb.1"; oId "uc002ahb.1"; nearest_ref "uc002ahb.1"; class_code "="; tss_id "TSS38935"; p_id "P38722";
chr15	hg19_knownGene	exon	62259567	62259646	.	-	.	gene_id "XLOC_042896"; transcript_id "5_00115746"; exon_number "54"; gene_name "uc002ahb.1"; oId "uc002ahb.1"; nearest_ref "uc002ahb.1"; class_code "="; tss_id "TSS38935"; p_id "P38722";
chr15	hg19_knownGene	exon	62261498	62261651	.	-	.	gene_id "XLOC_042896"; transcript_id "5_00115746"; exon_number "55"; gene_name "uc002ahb.1"; oId "uc002ahb.1"; nearest_ref "uc002ahb.1"; class_code "="; tss_id "TSS38935"; p_id "P38722";
chr15	hg19_knownGene	exon	62264824	62264963	.	-	.	gene_id "XLOC_042896"; transcript_id "5_00115746"; exon_number "56"; gene_name "uc002ahb.1"; oId "uc002ahb.1"; nearest_ref "uc002ahb.1"; class_code "="; tss_id "TSS38935"; p_id "P38722";
chr15	hg19_knownGene	exon	62265653	62265731	.	-	.	gene_id "XLOC_042896"; transcript_id "5_00115746"; exon_number "57"; gene_name "uc002ahb.1"; oId "uc002ahb.1"; nearest_ref "uc002ahb.1"; class_code "="; tss_id "TSS38935"; p_id "P38722";
chr15	hg19_knownGene	exon	62266487	62266616	.	-	.	gene_id "XLOC_042896"; transcript_id "5_00115746"; exon_number "58"; gene_name "uc002ahb.1"; oId "uc002ahb.1"; nearest_ref "uc002ahb.1"; class_code "="; tss_id "TSS38935"; p_id "P38722";
chr15	hg19_knownGene	exon	62269281	62269398	.	-	.	gene_id "XLOC_042896"; transcript_id "5_00115746"; exon_number "59"; gene_name "uc002ahb.1"; oId "uc002ahb.1"; nearest_ref "uc002ahb.1"; class_code "="; tss_id "TSS38935"; p_id "P38722";
chr15	hg19_knownGene	exon	62270825	62270948	.	-	.	gene_id "XLOC_042896"; transcript_id "5_00115746"; exon_number "60"; gene_name "uc002ahb.1"; oId "uc002ahb.1"; nearest_ref "uc002ahb.1"; class_code "="; tss_id "TSS38935"; p_id "P38722";
chr15	hg19_knownGene	exon	62273541	62273677	.	-	.	gene_id "XLOC_042896"; transcript_id "5_00115746"; exon_number "61"; gene_name "uc002ahb.1"; oId "uc002ahb.1"; nearest_ref "uc002ahb.1"; class_code "="; tss_id "TSS38935"; p_id "P38722";
chr15	hg19_knownGene	exon	62274658	62274772	.	-	.	gene_id "XLOC_042896"; transcript_id "5_00115746"; exon_number "62"; gene_name "uc002ahb.1"; oId "uc002ahb.1"; nearest_ref "uc002ahb.1"; class_code "="; tss_id "TSS38935"; p_id "P38722";
chr15	hg19_knownGene	exon	62276019	62276211	.	-	.	gene_id "XLOC_042896"; transcript_id "5_00115746"; exon_number "63"; gene_name "uc002ahb.1"; oId "uc002ahb.1"; nearest_ref "uc002ahb.1"; class_code "="; tss_id "TSS38935"; p_id "P38722";
chr15	hg19_knownGene	exon	62277056	62277198	.	-	.	gene_id "XLOC_042896"; transcript_id "5_00115746"; exon_number "64"; gene_name "uc002ahb.1"; oId "uc002ahb.1"; nearest_ref "uc002ahb.1"; class_code "="; tss_id "TSS38935"; p_id "P38722";
chr15	hg19_knownGene	exon	62283199	62283293	.	-	.	gene_id "XLOC_042896"; transcript_id "5_00115746"; exon_number "65"; gene_name "uc002ahb.1"; oId "uc002ahb.1"; nearest_ref "uc002ahb.1"; class_code "="; tss_id "TSS38935"; p_id "P38722";
chr15	hg19_knownGene	exon	62283872	62284001	.	-	.	gene_id "XLOC_042896"; transcript_id "5_00115746"; exon_number "66"; gene_name "uc002ahb.1"; oId "uc002ahb.1"; nearest_ref "uc002ahb.1"; class_code "="; tss_id "TSS38935"; p_id "P38722";
chr15	hg19_knownGene	exon	62292763	62292825	.	-	.	gene_id "XLOC_042896"; transcript_id "5_00115746"; exon_number "67"; gene_name "uc002ahb.1"; oId "uc002ahb.1"; nearest_ref "uc002ahb.1"; class_code "="; tss_id "TSS38935"; p_id "P38722";
chr15	hg19_knownGene	exon	62299507	62299678	.	-	.	gene_id "XLOC_042896"; transcript_id "5_00115746"; exon_number "68"; gene_name "uc002ahb.1"; oId "uc002ahb.1"; nearest_ref "uc002ahb.1"; class_code "="; tss_id "TSS38935"; p_id "P38722";
chr15	hg19_knownGene	exon	62300854	62300960	.	-	.	gene_id "XLOC_042896"; transcript_id "5_00115746"; exon_number "69"; gene_name "uc002ahb.1"; oId "uc002ahb.1"; nearest_ref "uc002ahb.1"; class_code "="; tss_id "TSS38935"; p_id "P38722";
chr15	hg19_knownGene	exon	62302671	62302798	.	-	.	gene_id "XLOC_042896"; transcript_id "5_00115746"; exon_number "70"; gene_name "uc002ahb.1"; oId "uc002ahb.1"; nearest_ref "uc002ahb.1"; class_code "="; tss_id "TSS38935"; p_id "P38722";
chr15	hg19_knownGene	exon	62304306	62304363	.	-	.	gene_id "XLOC_042896"; transcript_id "5_00115746"; exon_number "71"; gene_name "uc002ahb.1"; oId "uc002ahb.1"; nearest_ref "uc002ahb.1"; class_code "="; tss_id "TSS38935"; p_id "P38722";
chr15	hg19_knownGene	exon	62305238	62305318	.	-	.	gene_id "XLOC_042896"; transcript_id "5_00115746"; exon_number "72"; gene_name "uc002ahb.1"; oId "uc002ahb.1"; nearest_ref "uc002ahb.1"; class_code "="; tss_id "TSS38935"; p_id "P38722";
chr15	hg19_knownGene	exon	62306132	62306191	.	-	.	gene_id "XLOC_042896"; transcript_id "5_00115746"; exon_number "73"; gene_name "uc002ahb.1"; oId "uc002ahb.1"; nearest_ref "uc002ahb.1"; class_code "="; tss_id "TSS38935"; p_id "P38722";
chr15	hg19_knownGene	exon	62312678	62312737	.	-	.	gene_id "XLOC_042896"; transcript_id "5_00115746"; exon_number "74"; gene_name "uc002ahb.1"; oId "uc002ahb.1"; nearest_ref "uc002ahb.1"; class_code "="; tss_id "TSS38935"; p_id "P38722";
chr15	hg19_knownGene	exon	62315610	62315719	.	-	.	gene_id "XLOC_042896"; transcript_id "5_00115746"; exon_number "75"; gene_name "uc002ahb.1"; oId "uc002ahb.1"; nearest_ref "uc002ahb.1"; class_code "="; tss_id "TSS38935"; p_id "P38722";
chr15	hg19_knownGene	exon	62315979	62316044	.	-	.	gene_id "XLOC_042896"; transcript_id "5_00115746"; exon_number "76"; gene_name "uc002ahb.1"; oId "uc002ahb.1"; nearest_ref "uc002ahb.1"; class_code "="; tss_id "TSS38935"; p_id "P38722";
chr15	hg19_knownGene	exon	62320557	62320619	.	-	.	gene_id "XLOC_042896"; transcript_id "5_00115746"; exon_number "77"; gene_name "uc002ahb.1"; oId "uc002ahb.1"; nearest_ref "uc002ahb.1"; class_code "="; tss_id "TSS38935"; p_id "P38722";
chr15	hg19_knownGene	exon	62325640	62325741	.	-	.	gene_id "XLOC_042896"; transcript_id "5_00115746"; exon_number "78"; gene_name "uc002ahb.1"; oId "uc002ahb.1"; nearest_ref "uc002ahb.1"; class_code "="; tss_id "TSS38935"; p_id "P38722";
chr15	hg19_knownGene	exon	62327156	62327251	.	-	.	gene_id "XLOC_042896"; transcript_id "5_00115746"; exon_number "79"; gene_name "uc002ahb.1"; oId "uc002ahb.1"; nearest_ref "uc002ahb.1"; class_code "="; tss_id "TSS38935"; p_id "P38722";
chr15	hg19_knownGene	exon	62333523	62333565	.	-	.	gene_id "XLOC_042896"; transcript_id "5_00115746"; exon_number "80"; gene_name "uc002ahb.1"; oId "uc002ahb.1"; nearest_ref "uc002ahb.1"; class_code "="; tss_id "TSS38935"; p_id "P38722";
chr15	hg19_knownGene	exon	62336411	62336454	.	-	.	gene_id "XLOC_042896"; transcript_id "5_00115746"; exon_number "81"; gene_name "uc002ahb.1"; oId "uc002ahb.1"; nearest_ref "uc002ahb.1"; class_code "="; tss_id "TSS38935"; p_id "P38722";
chr15	hg19_knownGene	exon	62352474	62352647	.	-	.	gene_id "XLOC_042896"; transcript_id "5_00115746"; exon_number "82"; gene_name "uc002ahb.1"; oId "uc002ahb.1"; nearest_ref "uc002ahb.1"; class_code "="; tss_id "TSS38935"; p_id "P38722";
chr15	hg19_knownGene	exon	62198842	62199589	.	-	.	gene_id "XLOC_042896"; transcript_id "5_00115748"; exon_number "1"; gene_name "uc002ahd.1"; oId "uc002ahd.1"; nearest_ref "uc002ahd.1"; class_code "="; tss_id "TSS38937"; p_id "P38719";
chr15	hg19_knownGene	exon	62201191	62201324	.	-	.	gene_id "XLOC_042896"; transcript_id "5_00115748"; exon_number "2"; gene_name "uc002ahd.1"; oId "uc002ahd.1"; nearest_ref "uc002ahd.1"; class_code "="; tss_id "TSS38937"; p_id "P38719";
chr15	hg19_knownGene	exon	62202376	62202504	.	-	.	gene_id "XLOC_042896"; transcript_id "5_00115748"; exon_number "3"; gene_name "uc002ahd.1"; oId "uc002ahd.1"; nearest_ref "uc002ahd.1"; class_code "="; tss_id "TSS38937"; p_id "P38719";
chr15	hg19_knownGene	exon	62204039	62204203	.	-	.	gene_id "XLOC_042896"; transcript_id "5_00115748"; exon_number "4"; gene_name "uc002ahd.1"; oId "uc002ahd.1"; nearest_ref "uc002ahd.1"; class_code "="; tss_id "TSS38937"; p_id "P38719";
chr15	hg19_knownGene	exon	62205510	62205614	.	-	.	gene_id "XLOC_042896"; transcript_id "5_00115748"; exon_number "5"; gene_name "uc002ahd.1"; oId "uc002ahd.1"; nearest_ref "uc002ahd.1"; class_code "="; tss_id "TSS38937"; p_id "P38719";
chr15	hg19_knownGene	exon	62207832	62208221	.	-	.	gene_id "XLOC_042896"; transcript_id "5_00115748"; exon_number "6"; gene_name "uc002ahd.1"; oId "uc002ahd.1"; nearest_ref "uc002ahd.1"; class_code "="; tss_id "TSS38937"; p_id "P38719";
chr15	hg19_knownGene	exon	62209540	62209834	.	-	.	gene_id "XLOC_042896"; transcript_id "5_00115748"; exon_number "7"; gene_name "uc002ahd.1"; oId "uc002ahd.1"; nearest_ref "uc002ahd.1"; class_code "="; tss_id "TSS38937"; p_id "P38719";
chr15	Cufflinks	exon	62205110	62205210	.	-	.	gene_id "XLOC_042897"; transcript_id "5_00117305"; exon_number "1"; gene_name "uc002ahd.1"; oId "SC4.10490.1"; nearest_ref "uc002ahd.1"; class_code "i";
chr15	Cufflinks	exon	62407117	62407498	.	-	.	gene_id "XLOC_042898"; transcript_id "5_00118770"; exon_number "1"; oId "upf1_r4.12377.1"; class_code "u";
chr15	hg19_knownGene	exon	62455737	62457223	.	-	.	gene_id "XLOC_042899"; transcript_id "5_00115749"; exon_number "1"; gene_name "uc002ahg.2"; oId "uc002ahg.2"; nearest_ref "uc002ahg.2"; class_code "="; tss_id "TSS38938"; p_id "P38724";
chr15	hg19_knownGene	exon	62457394	62457482	.	-	.	gene_id "XLOC_042899"; transcript_id "5_00115749"; exon_number "2"; gene_name "uc002ahg.2"; oId "uc002ahg.2"; nearest_ref "uc002ahg.2"; class_code "="; tss_id "TSS38938"; p_id "P38724";
chr15	hg19_knownGene	exon	62512960	62512998	.	-	.	gene_id "XLOC_042900"; transcript_id "5_00115750"; exon_number "1"; gene_name "uc002ahh.2"; oId "uc002ahh.2"; nearest_ref "uc002ahh.2"; class_code "=";
chr15	hg19_knownGene	exon	62513158	62513188	.	-	.	gene_id "XLOC_042901"; transcript_id "5_00115751"; exon_number "1"; gene_name "uc010uhe.1"; oId "uc010uhe.1"; nearest_ref "uc010uhe.1"; class_code "=";
chr15	hg19_knownGene	exon	62513465	62513497	.	-	.	gene_id "XLOC_042902"; transcript_id "5_00115752"; exon_number "1"; gene_name "uc010uhf.1"; oId "uc010uhf.1"; nearest_ref "uc010uhf.1"; class_code "=";
chr15	hg19_knownGene	exon	62513723	62513758	.	-	.	gene_id "XLOC_042903"; transcript_id "5_00115753"; exon_number "1"; gene_name "uc002ahi.1"; oId "uc002ahi.1"; nearest_ref "uc002ahi.1"; class_code "=";
chr15	hg19_knownGene	exon	62513840	62513902	.	-	.	gene_id "XLOC_042904"; transcript_id "5_00115754"; exon_number "1"; gene_name "uc002ahj.2"; oId "uc002ahj.2"; nearest_ref "uc002ahj.2"; class_code "=";
chr15	hg19_knownGene	exon	62513943	62513972	.	-	.	gene_id "XLOC_042905"; transcript_id "5_00115755"; exon_number "1"; gene_name "uc002ahk.2"; oId "uc002ahk.2"; nearest_ref "uc002ahk.2"; class_code "=";
chr15	hg19_knownGene	exon	62513977	62514006	.	-	.	gene_id "XLOC_042906"; transcript_id "5_00115756"; exon_number "1"; gene_name "uc002ahl.2"; oId "uc002ahl.2"; nearest_ref "uc002ahl.2"; class_code "=";
chr15	hg19_knownGene	exon	62514423	62514461	.	-	.	gene_id "XLOC_042907"; transcript_id "5_00115757"; exon_number "1"; gene_name "uc002ahn.1"; oId "uc002ahn.1"; nearest_ref "uc002ahn.1"; class_code "=";
chr15	hg19_knownGene	exon	62514637	62514670	.	-	.	gene_id "XLOC_042908"; transcript_id "5_00115758"; exon_number "1"; gene_name "uc002aho.2"; oId "uc002aho.2"; nearest_ref "uc002aho.2"; class_code "=";
chr15	hg19_knownGene	exon	62515892	62515925	.	-	.	gene_id "XLOC_042909"; transcript_id "5_00115759"; exon_number "1"; gene_name "uc002ahs.2"; oId "uc002ahs.2"; nearest_ref "uc002ahs.2"; class_code "=";
chr15	hg19_knownGene	exon	62515954	62515985	.	-	.	gene_id "XLOC_042910"; transcript_id "5_00115760"; exon_number "1"; gene_name "uc010uhg.1"; oId "uc010uhg.1"; nearest_ref "uc010uhg.1"; class_code "=";
chr15	hg19_knownGene	exon	62534728	62535144	.	-	.	gene_id "XLOC_042911"; transcript_id "5_00115761"; exon_number "1"; gene_name "uc002ain.1"; oId "uc002ain.1"; nearest_ref "uc002ain.1"; class_code "="; tss_id "TSS38939";
chr15	hg19_knownGene	exon	62535232	62535379	.	-	.	gene_id "XLOC_042911"; transcript_id "5_00115761"; exon_number "2"; gene_name "uc002ain.1"; oId "uc002ain.1"; nearest_ref "uc002ain.1"; class_code "="; tss_id "TSS38939";
chr15	hg19_knownGene	exon	62535463	62535565	.	-	.	gene_id "XLOC_042911"; transcript_id "5_00115761"; exon_number "3"; gene_name "uc002ain.1"; oId "uc002ain.1"; nearest_ref "uc002ain.1"; class_code "="; tss_id "TSS38939";
chr15	hg19_knownGene	exon	62535637	62535738	.	-	.	gene_id "XLOC_042911"; transcript_id "5_00115761"; exon_number "4"; gene_name "uc002ain.1"; oId "uc002ain.1"; nearest_ref "uc002ain.1"; class_code "="; tss_id "TSS38939";
chr15	hg19_knownGene	exon	62535825	62536380	.	-	.	gene_id "XLOC_042911"; transcript_id "5_00115761"; exon_number "5"; gene_name "uc002ain.1"; oId "uc002ain.1"; nearest_ref "uc002ain.1"; class_code "="; tss_id "TSS38939";
chr15	hg19_knownGene	exon	62536859	62537140	.	-	.	gene_id "XLOC_042911"; transcript_id "5_00115761"; exon_number "6"; gene_name "uc002ain.1"; oId "uc002ain.1"; nearest_ref "uc002ain.1"; class_code "="; tss_id "TSS38939";
chr15	hg19_knownGene	exon	62537906	62538854	.	-	.	gene_id "XLOC_042911"; transcript_id "5_00115761"; exon_number "7"; gene_name "uc002ain.1"; oId "uc002ain.1"; nearest_ref "uc002ain.1"; class_code "="; tss_id "TSS38939";
chr15	hg19_knownGene	exon	62539228	62539311	.	-	.	gene_id "XLOC_042911"; transcript_id "5_00115761"; exon_number "8"; gene_name "uc002ain.1"; oId "uc002ain.1"; nearest_ref "uc002ain.1"; class_code "="; tss_id "TSS38939";
chr15	hg19_knownGene	exon	62539505	62539612	.	-	.	gene_id "XLOC_042911"; transcript_id "5_00115761"; exon_number "9"; gene_name "uc002ain.1"; oId "uc002ain.1"; nearest_ref "uc002ain.1"; class_code "="; tss_id "TSS38939";
chr15	hg19_knownGene	exon	62540596	62540737	.	-	.	gene_id "XLOC_042911"; transcript_id "5_00115761"; exon_number "10"; gene_name "uc002ain.1"; oId "uc002ain.1"; nearest_ref "uc002ain.1"; class_code "="; tss_id "TSS38939";
chr15	hg19_knownGene	exon	62540967	62540994	.	-	.	gene_id "XLOC_042911"; transcript_id "5_00115761"; exon_number "11"; gene_name "uc002ain.1"; oId "uc002ain.1"; nearest_ref "uc002ain.1"; class_code "="; tss_id "TSS38939";
chr15	hg19_knownGene	exon	62537906	62538854	.	-	.	gene_id "XLOC_042911"; transcript_id "5_00115762"; exon_number "1"; gene_name "uc002ajj.1"; oId "uc002ajj.1"; nearest_ref "uc002ajj.1"; class_code "="; tss_id "TSS38939"; p_id "P38725";
chr15	hg19_knownGene	exon	62539228	62539311	.	-	.	gene_id "XLOC_042911"; transcript_id "5_00115762"; exon_number "2"; gene_name "uc002ajj.1"; oId "uc002ajj.1"; nearest_ref "uc002ajj.1"; class_code "="; tss_id "TSS38939"; p_id "P38725";
chr15	hg19_knownGene	exon	62539505	62539612	.	-	.	gene_id "XLOC_042911"; transcript_id "5_00115762"; exon_number "3"; gene_name "uc002ajj.1"; oId "uc002ajj.1"; nearest_ref "uc002ajj.1"; class_code "="; tss_id "TSS38939"; p_id "P38725";
chr15	hg19_knownGene	exon	62539718	62539807	.	-	.	gene_id "XLOC_042911"; transcript_id "5_00115762"; exon_number "4"; gene_name "uc002ajj.1"; oId "uc002ajj.1"; nearest_ref "uc002ajj.1"; class_code "="; tss_id "TSS38939"; p_id "P38725";
chr15	hg19_knownGene	exon	62540596	62540737	.	-	.	gene_id "XLOC_042911"; transcript_id "5_00115762"; exon_number "5"; gene_name "uc002ajj.1"; oId "uc002ajj.1"; nearest_ref "uc002ajj.1"; class_code "="; tss_id "TSS38939"; p_id "P38725";
chr15	hg19_knownGene	exon	62540967	62540994	.	-	.	gene_id "XLOC_042911"; transcript_id "5_00115762"; exon_number "6"; gene_name "uc002ajj.1"; oId "uc002ajj.1"; nearest_ref "uc002ajj.1"; class_code "="; tss_id "TSS38939"; p_id "P38725";
chr15	Cufflinks	exon	62682403	62682624	.	-	.	gene_id "XLOC_042912"; transcript_id "5_00118771"; exon_number "1"; oId "upf1_r4.12379.1"; class_code "u";
chr15	hg19_knownGene	exon	62929371	62930817	.	-	.	gene_id "XLOC_042913"; transcript_id "5_00115764"; exon_number "1"; gene_name "uc010uib.1"; oId "uc010uib.1"; nearest_ref "uc010uib.1"; class_code "="; tss_id "TSS38940";
chr15	hg19_knownGene	exon	62932359	62932561	.	-	.	gene_id "XLOC_042913"; transcript_id "5_00115764"; exon_number "2"; gene_name "uc010uib.1"; oId "uc010uib.1"; nearest_ref "uc010uib.1"; class_code "="; tss_id "TSS38940";
chr15	hg19_knownGene	exon	62936716	62937380	.	-	.	gene_id "XLOC_042913"; transcript_id "5_00115764"; exon_number "3"; gene_name "uc010uib.1"; oId "uc010uib.1"; nearest_ref "uc010uib.1"; class_code "="; tss_id "TSS38940";
chr15	hg19_knownGene	exon	62929371	62930817	.	-	.	gene_id "XLOC_042913"; transcript_id "5_00115763"; exon_number "1"; gene_name "uc002ala.3"; oId "uc002ala.3"; nearest_ref "uc002ala.3"; class_code "="; tss_id "TSS38940";
chr15	hg19_knownGene	exon	62932359	62932460	.	-	.	gene_id "XLOC_042913"; transcript_id "5_00115763"; exon_number "2"; gene_name "uc002ala.3"; oId "uc002ala.3"; nearest_ref "uc002ala.3"; class_code "="; tss_id "TSS38940";
chr15	hg19_knownGene	exon	62936716	62937380	.	-	.	gene_id "XLOC_042913"; transcript_id "5_00115763"; exon_number "3"; gene_name "uc002ala.3"; oId "uc002ala.3"; nearest_ref "uc002ala.3"; class_code "="; tss_id "TSS38940";
chr15	hg19_knownGene	exon	63124323	63126985	.	-	.	gene_id "XLOC_042914"; transcript_id "5_00115765"; exon_number "1"; gene_name "uc002ale.1"; oId "uc002ale.1"; nearest_ref "uc002ale.1"; class_code "="; tss_id "TSS38941";
chr15	hg19_knownGene	exon	63127282	63127596	.	-	.	gene_id "XLOC_042914"; transcript_id "5_00115765"; exon_number "2"; gene_name "uc002ale.1"; oId "uc002ale.1"; nearest_ref "uc002ale.1"; class_code "="; tss_id "TSS38941";
chr15	hg19_knownGene	exon	63338233	63341586	.	-	.	gene_id "XLOC_042915"; transcript_id "5_00115766"; exon_number "1"; gene_name "uc002alq.1"; oId "uc002alq.1"; nearest_ref "uc002alq.1"; class_code "="; p_id "P38727";
chr15	hg19_knownGene	exon	63339894	63340894	.	-	.	gene_id "XLOC_042915"; transcript_id "5_00115767"; exon_number "1"; gene_name "uc010bgo.2"; oId "uc010bgo.2"; nearest_ref "uc010bgo.2"; class_code "="; tss_id "TSS38942"; p_id "P38726";
chr15	hg19_knownGene	exon	63341040	63341447	.	-	.	gene_id "XLOC_042915"; transcript_id "5_00115767"; exon_number "2"; gene_name "uc010bgo.2"; oId "uc010bgo.2"; nearest_ref "uc010bgo.2"; class_code "="; tss_id "TSS38942"; p_id "P38726";
chr15	hg19_knownGene	exon	63445540	63446259	.	-	.	gene_id "XLOC_042916"; transcript_id "5_00115768"; exon_number "1"; gene_name "uc002alx.2"; oId "uc002alx.2"; nearest_ref "uc002alx.2"; class_code "="; tss_id "TSS38943";
chr15	hg19_knownGene	exon	63447820	63447930	.	-	.	gene_id "XLOC_042916"; transcript_id "5_00115768"; exon_number "2"; gene_name "uc002alx.2"; oId "uc002alx.2"; nearest_ref "uc002alx.2"; class_code "="; tss_id "TSS38943";
chr15	hg19_knownGene	exon	63448612	63448720	.	-	.	gene_id "XLOC_042916"; transcript_id "5_00115768"; exon_number "3"; gene_name "uc002alx.2"; oId "uc002alx.2"; nearest_ref "uc002alx.2"; class_code "="; tss_id "TSS38943";
chr15	hg19_knownGene	exon	63448986	63449480	.	-	.	gene_id "XLOC_042916"; transcript_id "5_00115768"; exon_number "4"; gene_name "uc002alx.2"; oId "uc002alx.2"; nearest_ref "uc002alx.2"; class_code "="; tss_id "TSS38943";
chr15	Cufflinks	exon	63445540	63446259	.	-	.	gene_id "XLOC_042916"; transcript_id "5_00115769"; exon_number "1"; gene_name "uc002aly.2"; oId "uc002aly.2_ext"; nearest_ref "uc002aly.2"; class_code "="; tss_id "TSS38944"; p_id "P38728";
chr15	Cufflinks	exon	63447820	63447930	.	-	.	gene_id "XLOC_042916"; transcript_id "5_00115769"; exon_number "2"; gene_name "uc002aly.2"; oId "uc002aly.2_ext"; nearest_ref "uc002aly.2"; class_code "="; tss_id "TSS38944"; p_id "P38728";
chr15	Cufflinks	exon	63448612	63448720	.	-	.	gene_id "XLOC_042916"; transcript_id "5_00115769"; exon_number "3"; gene_name "uc002aly.2"; oId "uc002aly.2_ext"; nearest_ref "uc002aly.2"; class_code "="; tss_id "TSS38944"; p_id "P38728";
chr15	Cufflinks	exon	63449599	63449948	.	-	.	gene_id "XLOC_042916"; transcript_id "5_00115769"; exon_number "4"; gene_name "uc002aly.2"; oId "uc002aly.2_ext"; nearest_ref "uc002aly.2"; class_code "="; tss_id "TSS38944"; p_id "P38728";
chr15	Cufflinks	exon	63446161	63446259	.	-	.	gene_id "XLOC_042916"; transcript_id "5_00117920"; exon_number "1"; gene_name "uc002aly.2"; oId "upf3.7169.3"; nearest_ref "uc002aly.2"; class_code "j"; tss_id "TSS38945";
chr15	Cufflinks	exon	63447820	63447930	.	-	.	gene_id "XLOC_042916"; transcript_id "5_00117920"; exon_number "2"; gene_name "uc002aly.2"; oId "upf3.7169.3"; nearest_ref "uc002aly.2"; class_code "j"; tss_id "TSS38945";
chr15	Cufflinks	exon	63448612	63448720	.	-	.	gene_id "XLOC_042916"; transcript_id "5_00117920"; exon_number "3"; gene_name "uc002aly.2"; oId "upf3.7169.3"; nearest_ref "uc002aly.2"; class_code "j"; tss_id "TSS38945";
chr15	Cufflinks	exon	63448867	63448952	.	-	.	gene_id "XLOC_042916"; transcript_id "5_00117920"; exon_number "4"; gene_name "uc002aly.2"; oId "upf3.7169.3"; nearest_ref "uc002aly.2"; class_code "j"; tss_id "TSS38945";
chr15	Cufflinks	exon	63615731	63618556	.	-	.	gene_id "XLOC_042917"; transcript_id "5_00115772"; exon_number "1"; gene_name "uc002ame.2"; oId "uc002ame.2_ext"; nearest_ref "uc002ame.2"; class_code "="; tss_id "TSS38947"; p_id "P38729";
chr15	Cufflinks	exon	63619348	63619432	.	-	.	gene_id "XLOC_042917"; transcript_id "5_00115772"; exon_number "2"; gene_name "uc002ame.2"; oId "uc002ame.2_ext"; nearest_ref "uc002ame.2"; class_code "="; tss_id "TSS38947"; p_id "P38729";
chr15	Cufflinks	exon	63631018	63631144	.	-	.	gene_id "XLOC_042917"; transcript_id "5_00115772"; exon_number "3"; gene_name "uc002ame.2"; oId "uc002ame.2_ext"; nearest_ref "uc002ame.2"; class_code "="; tss_id "TSS38947"; p_id "P38729";
chr15	Cufflinks	exon	63632487	63632644	.	-	.	gene_id "XLOC_042917"; transcript_id "5_00115772"; exon_number "4"; gene_name "uc002ame.2"; oId "uc002ame.2_ext"; nearest_ref "uc002ame.2"; class_code "="; tss_id "TSS38947"; p_id "P38729";
chr15	Cufflinks	exon	63632919	63632982	.	-	.	gene_id "XLOC_042917"; transcript_id "5_00115772"; exon_number "5"; gene_name "uc002ame.2"; oId "uc002ame.2_ext"; nearest_ref "uc002ame.2"; class_code "="; tss_id "TSS38947"; p_id "P38729";
chr15	Cufflinks	exon	63634201	63634296	.	-	.	gene_id "XLOC_042917"; transcript_id "5_00115772"; exon_number "6"; gene_name "uc002ame.2"; oId "uc002ame.2_ext"; nearest_ref "uc002ame.2"; class_code "="; tss_id "TSS38947"; p_id "P38729";
chr15	Cufflinks	exon	63637676	63637818	.	-	.	gene_id "XLOC_042917"; transcript_id "5_00115772"; exon_number "7"; gene_name "uc002ame.2"; oId "uc002ame.2_ext"; nearest_ref "uc002ame.2"; class_code "="; tss_id "TSS38947"; p_id "P38729";
chr15	Cufflinks	exon	63667857	63667877	.	-	.	gene_id "XLOC_042917"; transcript_id "5_00115772"; exon_number "8"; gene_name "uc002ame.2"; oId "uc002ame.2_ext"; nearest_ref "uc002ame.2"; class_code "="; tss_id "TSS38947"; p_id "P38729";
chr15	Cufflinks	exon	63673835	63674266	.	-	.	gene_id "XLOC_042917"; transcript_id "5_00115772"; exon_number "9"; gene_name "uc002ame.2"; oId "uc002ame.2_ext"; nearest_ref "uc002ame.2"; class_code "="; tss_id "TSS38947"; p_id "P38729";
chr15	Cufflinks	exon	63615731	63618556	.	-	.	gene_id "XLOC_042917"; transcript_id "5_00115771"; exon_number "1"; gene_name "uc002amd.2"; oId "uc002amd.2_ext"; nearest_ref "uc002amd.2"; class_code "="; tss_id "TSS38947"; p_id "P38731";
chr15	Cufflinks	exon	63619348	63619432	.	-	.	gene_id "XLOC_042917"; transcript_id "5_00115771"; exon_number "2"; gene_name "uc002amd.2"; oId "uc002amd.2_ext"; nearest_ref "uc002amd.2"; class_code "="; tss_id "TSS38947"; p_id "P38731";
chr15	Cufflinks	exon	63631018	63631144	.	-	.	gene_id "XLOC_042917"; transcript_id "5_00115771"; exon_number "3"; gene_name "uc002amd.2"; oId "uc002amd.2_ext"; nearest_ref "uc002amd.2"; class_code "="; tss_id "TSS38947"; p_id "P38731";
chr15	Cufflinks	exon	63632487	63632644	.	-	.	gene_id "XLOC_042917"; transcript_id "5_00115771"; exon_number "4"; gene_name "uc002amd.2"; oId "uc002amd.2_ext"; nearest_ref "uc002amd.2"; class_code "="; tss_id "TSS38947"; p_id "P38731";
chr15	Cufflinks	exon	63632919	63632982	.	-	.	gene_id "XLOC_042917"; transcript_id "5_00115771"; exon_number "5"; gene_name "uc002amd.2"; oId "uc002amd.2_ext"; nearest_ref "uc002amd.2"; class_code "="; tss_id "TSS38947"; p_id "P38731";
chr15	Cufflinks	exon	63634201	63634296	.	-	.	gene_id "XLOC_042917"; transcript_id "5_00115771"; exon_number "6"; gene_name "uc002amd.2"; oId "uc002amd.2_ext"; nearest_ref "uc002amd.2"; class_code "="; tss_id "TSS38947"; p_id "P38731";
chr15	Cufflinks	exon	63637676	63637818	.	-	.	gene_id "XLOC_042917"; transcript_id "5_00115771"; exon_number "7"; gene_name "uc002amd.2"; oId "uc002amd.2_ext"; nearest_ref "uc002amd.2"; class_code "="; tss_id "TSS38947"; p_id "P38731";
chr15	Cufflinks	exon	63638729	63638908	.	-	.	gene_id "XLOC_042917"; transcript_id "5_00115771"; exon_number "8"; gene_name "uc002amd.2"; oId "uc002amd.2_ext"; nearest_ref "uc002amd.2"; class_code "="; tss_id "TSS38947"; p_id "P38731";
chr15	Cufflinks	exon	63667857	63667877	.	-	.	gene_id "XLOC_042917"; transcript_id "5_00115771"; exon_number "9"; gene_name "uc002amd.2"; oId "uc002amd.2_ext"; nearest_ref "uc002amd.2"; class_code "="; tss_id "TSS38947"; p_id "P38731";
chr15	Cufflinks	exon	63673835	63674266	.	-	.	gene_id "XLOC_042917"; transcript_id "5_00115771"; exon_number "10"; gene_name "uc002amd.2"; oId "uc002amd.2_ext"; nearest_ref "uc002amd.2"; class_code "="; tss_id "TSS38947"; p_id "P38731";
chr15	Cufflinks	exon	63615731	63618556	.	-	.	gene_id "XLOC_042917"; transcript_id "5_00115770"; exon_number "1"; gene_name "uc002amc.2"; oId "uc002amc.2_ext"; nearest_ref "uc002amc.2"; class_code "="; tss_id "TSS38947"; p_id "P38730";
chr15	Cufflinks	exon	63619348	63619432	.	-	.	gene_id "XLOC_042917"; transcript_id "5_00115770"; exon_number "2"; gene_name "uc002amc.2"; oId "uc002amc.2_ext"; nearest_ref "uc002amc.2"; class_code "="; tss_id "TSS38947"; p_id "P38730";
chr15	Cufflinks	exon	63620297	63620329	.	-	.	gene_id "XLOC_042917"; transcript_id "5_00115770"; exon_number "3"; gene_name "uc002amc.2"; oId "uc002amc.2_ext"; nearest_ref "uc002amc.2"; class_code "="; tss_id "TSS38947"; p_id "P38730";
chr15	Cufflinks	exon	63631018	63631144	.	-	.	gene_id "XLOC_042917"; transcript_id "5_00115770"; exon_number "4"; gene_name "uc002amc.2"; oId "uc002amc.2_ext"; nearest_ref "uc002amc.2"; class_code "="; tss_id "TSS38947"; p_id "P38730";
chr15	Cufflinks	exon	63632487	63632644	.	-	.	gene_id "XLOC_042917"; transcript_id "5_00115770"; exon_number "5"; gene_name "uc002amc.2"; oId "uc002amc.2_ext"; nearest_ref "uc002amc.2"; class_code "="; tss_id "TSS38947"; p_id "P38730";
chr15	Cufflinks	exon	63632919	63632982	.	-	.	gene_id "XLOC_042917"; transcript_id "5_00115770"; exon_number "6"; gene_name "uc002amc.2"; oId "uc002amc.2_ext"; nearest_ref "uc002amc.2"; class_code "="; tss_id "TSS38947"; p_id "P38730";
chr15	Cufflinks	exon	63634201	63634296	.	-	.	gene_id "XLOC_042917"; transcript_id "5_00115770"; exon_number "7"; gene_name "uc002amc.2"; oId "uc002amc.2_ext"; nearest_ref "uc002amc.2"; class_code "="; tss_id "TSS38947"; p_id "P38730";
chr15	Cufflinks	exon	63637676	63637818	.	-	.	gene_id "XLOC_042917"; transcript_id "5_00115770"; exon_number "8"; gene_name "uc002amc.2"; oId "uc002amc.2_ext"; nearest_ref "uc002amc.2"; class_code "="; tss_id "TSS38947"; p_id "P38730";
chr15	Cufflinks	exon	63638729	63638908	.	-	.	gene_id "XLOC_042917"; transcript_id "5_00115770"; exon_number "9"; gene_name "uc002amc.2"; oId "uc002amc.2_ext"; nearest_ref "uc002amc.2"; class_code "="; tss_id "TSS38947"; p_id "P38730";
chr15	Cufflinks	exon	63667857	63667877	.	-	.	gene_id "XLOC_042917"; transcript_id "5_00115770"; exon_number "10"; gene_name "uc002amc.2"; oId "uc002amc.2_ext"; nearest_ref "uc002amc.2"; class_code "="; tss_id "TSS38947"; p_id "P38730";
chr15	Cufflinks	exon	63673835	63674266	.	-	.	gene_id "XLOC_042917"; transcript_id "5_00115770"; exon_number "11"; gene_name "uc002amc.2"; oId "uc002amc.2_ext"; nearest_ref "uc002amc.2"; class_code "="; tss_id "TSS38947"; p_id "P38730";
chr15	Cufflinks	exon	63794906	63795615	.	-	.	gene_id "XLOC_042918"; transcript_id "5_00118772"; exon_number "1"; oId "upf1_r4.12406.1"; class_code "u";
chr15	Cufflinks	exon	63795800	63796252	.	-	.	gene_id "XLOC_042919"; transcript_id "5_00118773"; exon_number "1"; oId "upf1_r4.12405.1"; class_code "u";
chr15	Cufflinks	exon	63874843	63874943	.	-	.	gene_id "XLOC_042920"; transcript_id "5_00118774"; exon_number "1"; gene_name "uc002amf.2"; oId "upf1_r4.12420.1"; nearest_ref "uc002amf.2"; class_code "i";
chr15	hg19_knownGene	exon	63879910	63881299	.	-	.	gene_id "XLOC_042921"; transcript_id "5_00115775"; exon_number "1"; gene_name "uc002aml.2"; oId "uc002aml.2"; nearest_ref "uc002aml.2"; class_code "="; tss_id "TSS38948";
chr15	hg19_knownGene	exon	63886894	63886985	.	-	.	gene_id "XLOC_042921"; transcript_id "5_00115775"; exon_number "2"; gene_name "uc002aml.2"; oId "uc002aml.2"; nearest_ref "uc002aml.2"; class_code "="; tss_id "TSS38948";
chr15	hg19_knownGene	exon	63892461	63893008	.	-	.	gene_id "XLOC_042921"; transcript_id "5_00115775"; exon_number "3"; gene_name "uc002aml.2"; oId "uc002aml.2"; nearest_ref "uc002aml.2"; class_code "="; tss_id "TSS38948";
chr15	Cufflinks	exon	63879910	63881299	.	-	.	gene_id "XLOC_042921"; transcript_id "5_00115774"; exon_number "1"; gene_name "uc002amk.2"; oId "uc002amk.2_ext"; nearest_ref "uc002amk.2"; class_code "="; tss_id "TSS38948";
chr15	Cufflinks	exon	63886894	63886985	.	-	.	gene_id "XLOC_042921"; transcript_id "5_00115774"; exon_number "2"; gene_name "uc002amk.2"; oId "uc002amk.2_ext"; nearest_ref "uc002amk.2"; class_code "="; tss_id "TSS38948";
chr15	Cufflinks	exon	63892788	63893008	.	-	.	gene_id "XLOC_042921"; transcript_id "5_00115774"; exon_number "3"; gene_name "uc002amk.2"; oId "uc002amk.2_ext"; nearest_ref "uc002amk.2"; class_code "="; tss_id "TSS38948";
chr15	Cufflinks	exon	63879910	63881299	.	-	.	gene_id "XLOC_042921"; transcript_id "5_00115773"; exon_number "1"; gene_name "uc002amj.2"; oId "uc002amj.2_ext"; nearest_ref "uc002amj.2"; class_code "="; tss_id "TSS38948";
chr15	Cufflinks	exon	63885948	63886076	.	-	.	gene_id "XLOC_042921"; transcript_id "5_00115773"; exon_number "2"; gene_name "uc002amj.2"; oId "uc002amj.2_ext"; nearest_ref "uc002amj.2"; class_code "="; tss_id "TSS38948";
chr15	Cufflinks	exon	63886894	63886985	.	-	.	gene_id "XLOC_042921"; transcript_id "5_00115773"; exon_number "3"; gene_name "uc002amj.2"; oId "uc002amj.2_ext"; nearest_ref "uc002amj.2"; class_code "="; tss_id "TSS38948";
chr15	Cufflinks	exon	63892788	63893008	.	-	.	gene_id "XLOC_042921"; transcript_id "5_00115773"; exon_number "4"; gene_name "uc002amj.2"; oId "uc002amj.2_ext"; nearest_ref "uc002amj.2"; class_code "="; tss_id "TSS38948";
chr15	Cufflinks	exon	63887254	63887808	.	-	.	gene_id "XLOC_042922"; transcript_id "5_00117307"; exon_number "1"; gene_name "uc002aml.2"; oId "SC4.10504.1"; nearest_ref "uc002aml.2"; class_code "i";
chr15	Cufflinks	exon	63888309	63888568	.	-	.	gene_id "XLOC_042923"; transcript_id "5_00117308"; exon_number "1"; gene_name "uc002aml.2"; oId "SC4.10505.1"; nearest_ref "uc002aml.2"; class_code "i";
chr15	Cufflinks	exon	63890606	63891153	.	-	.	gene_id "XLOC_042924"; transcript_id "5_00118775"; exon_number "1"; gene_name "uc002aml.2"; oId "upf1_r4.12421.1"; nearest_ref "uc002aml.2"; class_code "i";
chr15	hg19_knownGene	exon	63900818	63903188	.	-	.	gene_id "XLOC_042925"; transcript_id "5_00115776"; exon_number "1"; gene_name "uc002amo.2"; oId "uc002amo.2"; nearest_ref "uc002amo.2"; class_code "=";
chr15	Cufflinks	exon	63900818	63901465	.	-	.	gene_id "XLOC_042925"; transcript_id "5_00117309"; exon_number "1"; gene_name "uc002amp.2"; oId "SC4.10511.3"; nearest_ref "uc002amp.2"; class_code "j"; tss_id "TSS38951";
chr15	Cufflinks	exon	63904450	63904755	.	-	.	gene_id "XLOC_042925"; transcript_id "5_00117309"; exon_number "2"; gene_name "uc002amp.2"; oId "SC4.10511.3"; nearest_ref "uc002amp.2"; class_code "j"; tss_id "TSS38951";
chr15	Cufflinks	exon	63907967	63908119	.	-	.	gene_id "XLOC_042925"; transcript_id "5_00117309"; exon_number "3"; gene_name "uc002amp.2"; oId "SC4.10511.3"; nearest_ref "uc002amp.2"; class_code "j"; tss_id "TSS38951";
chr15	Cufflinks	exon	63908629	63908881	.	-	.	gene_id "XLOC_042925"; transcript_id "5_00117309"; exon_number "4"; gene_name "uc002amp.2"; oId "SC4.10511.3"; nearest_ref "uc002amp.2"; class_code "j"; tss_id "TSS38951";
chr15	Cufflinks	exon	63915014	63915090	.	-	.	gene_id "XLOC_042925"; transcript_id "5_00117309"; exon_number "5"; gene_name "uc002amp.2"; oId "SC4.10511.3"; nearest_ref "uc002amp.2"; class_code "j"; tss_id "TSS38951";
chr15	Cufflinks	exon	63915924	63916089	.	-	.	gene_id "XLOC_042925"; transcript_id "5_00117309"; exon_number "6"; gene_name "uc002amp.2"; oId "SC4.10511.3"; nearest_ref "uc002amp.2"; class_code "j"; tss_id "TSS38951";
chr15	Cufflinks	exon	63916357	63916526	.	-	.	gene_id "XLOC_042925"; transcript_id "5_00117309"; exon_number "7"; gene_name "uc002amp.2"; oId "SC4.10511.3"; nearest_ref "uc002amp.2"; class_code "j"; tss_id "TSS38951";
chr15	Cufflinks	exon	63918184	63918353	.	-	.	gene_id "XLOC_042925"; transcript_id "5_00117309"; exon_number "8"; gene_name "uc002amp.2"; oId "SC4.10511.3"; nearest_ref "uc002amp.2"; class_code "j"; tss_id "TSS38951";
chr15	Cufflinks	exon	63920876	63921014	.	-	.	gene_id "XLOC_042925"; transcript_id "5_00117309"; exon_number "9"; gene_name "uc002amp.2"; oId "SC4.10511.3"; nearest_ref "uc002amp.2"; class_code "j"; tss_id "TSS38951";
chr15	Cufflinks	exon	63921729	63921820	.	-	.	gene_id "XLOC_042925"; transcript_id "5_00117309"; exon_number "10"; gene_name "uc002amp.2"; oId "SC4.10511.3"; nearest_ref "uc002amp.2"; class_code "j"; tss_id "TSS38951";
chr15	Cufflinks	exon	63900818	63901465	.	-	.	gene_id "XLOC_042925"; transcript_id "5_00115777"; exon_number "1"; gene_name "uc010uil.1"; oId "SC3.6919.3"; nearest_ref "uc010uil.1"; class_code "j"; tss_id "TSS38952";
chr15	Cufflinks	exon	63904450	63904755	.	-	.	gene_id "XLOC_042925"; transcript_id "5_00115777"; exon_number "2"; gene_name "uc010uil.1"; oId "SC3.6919.3"; nearest_ref "uc010uil.1"; class_code "j"; tss_id "TSS38952";
chr15	Cufflinks	exon	63907967	63908119	.	-	.	gene_id "XLOC_042925"; transcript_id "5_00115777"; exon_number "3"; gene_name "uc010uil.1"; oId "SC3.6919.3"; nearest_ref "uc010uil.1"; class_code "j"; tss_id "TSS38952";
chr15	Cufflinks	exon	63908629	63908881	.	-	.	gene_id "XLOC_042925"; transcript_id "5_00115777"; exon_number "4"; gene_name "uc010uil.1"; oId "SC3.6919.3"; nearest_ref "uc010uil.1"; class_code "j"; tss_id "TSS38952";
chr15	Cufflinks	exon	63915014	63915090	.	-	.	gene_id "XLOC_042925"; transcript_id "5_00115777"; exon_number "5"; gene_name "uc010uil.1"; oId "SC3.6919.3"; nearest_ref "uc010uil.1"; class_code "j"; tss_id "TSS38952";
chr15	Cufflinks	exon	63915924	63916089	.	-	.	gene_id "XLOC_042925"; transcript_id "5_00115777"; exon_number "6"; gene_name "uc010uil.1"; oId "SC3.6919.3"; nearest_ref "uc010uil.1"; class_code "j"; tss_id "TSS38952";
chr15	Cufflinks	exon	63916357	63916526	.	-	.	gene_id "XLOC_042925"; transcript_id "5_00115777"; exon_number "7"; gene_name "uc010uil.1"; oId "SC3.6919.3"; nearest_ref "uc010uil.1"; class_code "j"; tss_id "TSS38952";
chr15	Cufflinks	exon	63918184	63918353	.	-	.	gene_id "XLOC_042925"; transcript_id "5_00115777"; exon_number "8"; gene_name "uc010uil.1"; oId "SC3.6919.3"; nearest_ref "uc010uil.1"; class_code "j"; tss_id "TSS38952";
chr15	Cufflinks	exon	63920876	63921014	.	-	.	gene_id "XLOC_042925"; transcript_id "5_00115777"; exon_number "9"; gene_name "uc010uil.1"; oId "SC3.6919.3"; nearest_ref "uc010uil.1"; class_code "j"; tss_id "TSS38952";
chr15	Cufflinks	exon	63922665	63922834	.	-	.	gene_id "XLOC_042925"; transcript_id "5_00115777"; exon_number "10"; gene_name "uc010uil.1"; oId "SC3.6919.3"; nearest_ref "uc010uil.1"; class_code "j"; tss_id "TSS38952";
chr15	Cufflinks	exon	63924908	63925010	.	-	.	gene_id "XLOC_042925"; transcript_id "5_00115777"; exon_number "11"; gene_name "uc010uil.1"; oId "SC3.6919.3"; nearest_ref "uc010uil.1"; class_code "j"; tss_id "TSS38952";
chr15	Cufflinks	exon	63926047	63926169	.	-	.	gene_id "XLOC_042925"; transcript_id "5_00115777"; exon_number "12"; gene_name "uc010uil.1"; oId "SC3.6919.3"; nearest_ref "uc010uil.1"; class_code "j"; tss_id "TSS38952";
chr15	Cufflinks	exon	63926932	63927087	.	-	.	gene_id "XLOC_042925"; transcript_id "5_00115777"; exon_number "13"; gene_name "uc010uil.1"; oId "SC3.6919.3"; nearest_ref "uc010uil.1"; class_code "j"; tss_id "TSS38952";
chr15	Cufflinks	exon	63928160	63928341	.	-	.	gene_id "XLOC_042925"; transcript_id "5_00115777"; exon_number "14"; gene_name "uc010uil.1"; oId "SC3.6919.3"; nearest_ref "uc010uil.1"; class_code "j"; tss_id "TSS38952";
chr15	Cufflinks	exon	63929704	63929842	.	-	.	gene_id "XLOC_042925"; transcript_id "5_00115777"; exon_number "15"; gene_name "uc010uil.1"; oId "SC3.6919.3"; nearest_ref "uc010uil.1"; class_code "j"; tss_id "TSS38952";
chr15	Cufflinks	exon	63930610	63930735	.	-	.	gene_id "XLOC_042925"; transcript_id "5_00115777"; exon_number "16"; gene_name "uc010uil.1"; oId "SC3.6919.3"; nearest_ref "uc010uil.1"; class_code "j"; tss_id "TSS38952";
chr15	Cufflinks	exon	63930910	63930975	.	-	.	gene_id "XLOC_042925"; transcript_id "5_00115777"; exon_number "17"; gene_name "uc010uil.1"; oId "SC3.6919.3"; nearest_ref "uc010uil.1"; class_code "j"; tss_id "TSS38952";
chr15	Cufflinks	exon	63932351	63932644	.	-	.	gene_id "XLOC_042925"; transcript_id "5_00115777"; exon_number "18"; gene_name "uc010uil.1"; oId "SC3.6919.3"; nearest_ref "uc010uil.1"; class_code "j"; tss_id "TSS38952";
chr15	Cufflinks	exon	63933669	63933842	.	-	.	gene_id "XLOC_042925"; transcript_id "5_00115777"; exon_number "19"; gene_name "uc010uil.1"; oId "SC3.6919.3"; nearest_ref "uc010uil.1"; class_code "j"; tss_id "TSS38952";
chr15	Cufflinks	exon	63935156	63935257	.	-	.	gene_id "XLOC_042925"; transcript_id "5_00115777"; exon_number "20"; gene_name "uc010uil.1"; oId "SC3.6919.3"; nearest_ref "uc010uil.1"; class_code "j"; tss_id "TSS38952";
chr15	Cufflinks	exon	63935603	63935749	.	-	.	gene_id "XLOC_042925"; transcript_id "5_00115777"; exon_number "21"; gene_name "uc010uil.1"; oId "SC3.6919.3"; nearest_ref "uc010uil.1"; class_code "j"; tss_id "TSS38952";
chr15	Cufflinks	exon	63937191	63937296	.	-	.	gene_id "XLOC_042925"; transcript_id "5_00115777"; exon_number "22"; gene_name "uc010uil.1"; oId "SC3.6919.3"; nearest_ref "uc010uil.1"; class_code "j"; tss_id "TSS38952";
chr15	Cufflinks	exon	63937682	63937881	.	-	.	gene_id "XLOC_042925"; transcript_id "5_00115777"; exon_number "23"; gene_name "uc010uil.1"; oId "SC3.6919.3"; nearest_ref "uc010uil.1"; class_code "j"; tss_id "TSS38952";
chr15	Cufflinks	exon	63940268	63940398	.	-	.	gene_id "XLOC_042925"; transcript_id "5_00115777"; exon_number "24"; gene_name "uc010uil.1"; oId "SC3.6919.3"; nearest_ref "uc010uil.1"; class_code "j"; tss_id "TSS38952";
chr15	Cufflinks	exon	63941924	63942124	.	-	.	gene_id "XLOC_042925"; transcript_id "5_00115777"; exon_number "25"; gene_name "uc010uil.1"; oId "SC3.6919.3"; nearest_ref "uc010uil.1"; class_code "j"; tss_id "TSS38952";
chr15	Cufflinks	exon	63943452	63943579	.	-	.	gene_id "XLOC_042925"; transcript_id "5_00115777"; exon_number "26"; gene_name "uc010uil.1"; oId "SC3.6919.3"; nearest_ref "uc010uil.1"; class_code "j"; tss_id "TSS38952";
chr15	Cufflinks	exon	63944613	63944740	.	-	.	gene_id "XLOC_042925"; transcript_id "5_00115777"; exon_number "27"; gene_name "uc010uil.1"; oId "SC3.6919.3"; nearest_ref "uc010uil.1"; class_code "j"; tss_id "TSS38952";
chr15	Cufflinks	exon	63946318	63946523	.	-	.	gene_id "XLOC_042925"; transcript_id "5_00115777"; exon_number "28"; gene_name "uc010uil.1"; oId "SC3.6919.3"; nearest_ref "uc010uil.1"; class_code "j"; tss_id "TSS38952";
chr15	Cufflinks	exon	63947941	63948154	.	-	.	gene_id "XLOC_042925"; transcript_id "5_00115777"; exon_number "29"; gene_name "uc010uil.1"; oId "SC3.6919.3"; nearest_ref "uc010uil.1"; class_code "j"; tss_id "TSS38952";
chr15	Cufflinks	exon	63948287	63948557	.	-	.	gene_id "XLOC_042925"; transcript_id "5_00115777"; exon_number "30"; gene_name "uc010uil.1"; oId "SC3.6919.3"; nearest_ref "uc010uil.1"; class_code "j"; tss_id "TSS38952";
chr15	Cufflinks	exon	63950743	63950917	.	-	.	gene_id "XLOC_042925"; transcript_id "5_00115777"; exon_number "31"; gene_name "uc010uil.1"; oId "SC3.6919.3"; nearest_ref "uc010uil.1"; class_code "j"; tss_id "TSS38952";
chr15	Cufflinks	exon	63951935	63952135	.	-	.	gene_id "XLOC_042925"; transcript_id "5_00115777"; exon_number "32"; gene_name "uc010uil.1"; oId "SC3.6919.3"; nearest_ref "uc010uil.1"; class_code "j"; tss_id "TSS38952";
chr15	Cufflinks	exon	63953172	63953224	.	-	.	gene_id "XLOC_042925"; transcript_id "5_00115777"; exon_number "33"; gene_name "uc010uil.1"; oId "SC3.6919.3"; nearest_ref "uc010uil.1"; class_code "j"; tss_id "TSS38952";
chr15	Cufflinks	exon	63953952	63954220	.	-	.	gene_id "XLOC_042925"; transcript_id "5_00115777"; exon_number "34"; gene_name "uc010uil.1"; oId "SC3.6919.3"; nearest_ref "uc010uil.1"; class_code "j"; tss_id "TSS38952";
chr15	Cufflinks	exon	63955183	63955403	.	-	.	gene_id "XLOC_042925"; transcript_id "5_00115777"; exon_number "35"; gene_name "uc010uil.1"; oId "SC3.6919.3"; nearest_ref "uc010uil.1"; class_code "j"; tss_id "TSS38952";
chr15	Cufflinks	exon	63956669	63956793	.	-	.	gene_id "XLOC_042925"; transcript_id "5_00115777"; exon_number "36"; gene_name "uc010uil.1"; oId "SC3.6919.3"; nearest_ref "uc010uil.1"; class_code "j"; tss_id "TSS38952";
chr15	Cufflinks	exon	63958118	63958349	.	-	.	gene_id "XLOC_042925"; transcript_id "5_00115777"; exon_number "37"; gene_name "uc010uil.1"; oId "SC3.6919.3"; nearest_ref "uc010uil.1"; class_code "j"; tss_id "TSS38952";
chr15	Cufflinks	exon	63958555	63958671	.	-	.	gene_id "XLOC_042925"; transcript_id "5_00115777"; exon_number "38"; gene_name "uc010uil.1"; oId "SC3.6919.3"; nearest_ref "uc010uil.1"; class_code "j"; tss_id "TSS38952";
chr15	Cufflinks	exon	63961737	63961897	.	-	.	gene_id "XLOC_042925"; transcript_id "5_00115777"; exon_number "39"; gene_name "uc010uil.1"; oId "SC3.6919.3"; nearest_ref "uc010uil.1"; class_code "j"; tss_id "TSS38952";
chr15	Cufflinks	exon	63964695	63964893	.	-	.	gene_id "XLOC_042925"; transcript_id "5_00115777"; exon_number "40"; gene_name "uc010uil.1"; oId "SC3.6919.3"; nearest_ref "uc010uil.1"; class_code "j"; tss_id "TSS38952";
chr15	Cufflinks	exon	63966541	63967316	.	-	.	gene_id "XLOC_042925"; transcript_id "5_00115777"; exon_number "41"; gene_name "uc010uil.1"; oId "SC3.6919.3"; nearest_ref "uc010uil.1"; class_code "j"; tss_id "TSS38952";
chr15	Cufflinks	exon	63970044	63970564	.	-	.	gene_id "XLOC_042925"; transcript_id "5_00115777"; exon_number "42"; gene_name "uc010uil.1"; oId "SC3.6919.3"; nearest_ref "uc010uil.1"; class_code "j"; tss_id "TSS38952";
chr15	Cufflinks	exon	63972276	63972359	.	-	.	gene_id "XLOC_042925"; transcript_id "5_00115777"; exon_number "43"; gene_name "uc010uil.1"; oId "SC3.6919.3"; nearest_ref "uc010uil.1"; class_code "j"; tss_id "TSS38952";
chr15	Cufflinks	exon	63972736	63972975	.	-	.	gene_id "XLOC_042925"; transcript_id "5_00115777"; exon_number "44"; gene_name "uc010uil.1"; oId "SC3.6919.3"; nearest_ref "uc010uil.1"; class_code "j"; tss_id "TSS38952";
chr15	Cufflinks	exon	63978558	63978734	.	-	.	gene_id "XLOC_042925"; transcript_id "5_00115777"; exon_number "45"; gene_name "uc010uil.1"; oId "SC3.6919.3"; nearest_ref "uc010uil.1"; class_code "j"; tss_id "TSS38952";
chr15	Cufflinks	exon	63981788	63981898	.	-	.	gene_id "XLOC_042925"; transcript_id "5_00115777"; exon_number "46"; gene_name "uc010uil.1"; oId "SC3.6919.3"; nearest_ref "uc010uil.1"; class_code "j"; tss_id "TSS38952";
chr15	Cufflinks	exon	63982740	63982846	.	-	.	gene_id "XLOC_042925"; transcript_id "5_00115777"; exon_number "47"; gene_name "uc010uil.1"; oId "SC3.6919.3"; nearest_ref "uc010uil.1"; class_code "j"; tss_id "TSS38952";
chr15	Cufflinks	exon	63984610	63984765	.	-	.	gene_id "XLOC_042925"; transcript_id "5_00115777"; exon_number "48"; gene_name "uc010uil.1"; oId "SC3.6919.3"; nearest_ref "uc010uil.1"; class_code "j"; tss_id "TSS38952";
chr15	Cufflinks	exon	63986163	63986356	.	-	.	gene_id "XLOC_042925"; transcript_id "5_00115777"; exon_number "49"; gene_name "uc010uil.1"; oId "SC3.6919.3"; nearest_ref "uc010uil.1"; class_code "j"; tss_id "TSS38952";
chr15	Cufflinks	exon	63986511	63986748	.	-	.	gene_id "XLOC_042925"; transcript_id "5_00115777"; exon_number "50"; gene_name "uc010uil.1"; oId "SC3.6919.3"; nearest_ref "uc010uil.1"; class_code "j"; tss_id "TSS38952";
chr15	Cufflinks	exon	63986973	63987093	.	-	.	gene_id "XLOC_042925"; transcript_id "5_00115777"; exon_number "51"; gene_name "uc010uil.1"; oId "SC3.6919.3"; nearest_ref "uc010uil.1"; class_code "j"; tss_id "TSS38952";
chr15	Cufflinks	exon	63988323	63988538	.	-	.	gene_id "XLOC_042925"; transcript_id "5_00115777"; exon_number "52"; gene_name "uc010uil.1"; oId "SC3.6919.3"; nearest_ref "uc010uil.1"; class_code "j"; tss_id "TSS38952";
chr15	Cufflinks	exon	63990927	63991195	.	-	.	gene_id "XLOC_042925"; transcript_id "5_00115777"; exon_number "53"; gene_name "uc010uil.1"; oId "SC3.6919.3"; nearest_ref "uc010uil.1"; class_code "j"; tss_id "TSS38952";
chr15	Cufflinks	exon	63998979	63999030	.	-	.	gene_id "XLOC_042925"; transcript_id "5_00115777"; exon_number "54"; gene_name "uc010uil.1"; oId "SC3.6919.3"; nearest_ref "uc010uil.1"; class_code "j"; tss_id "TSS38952";
chr15	Cufflinks	exon	64004974	64005094	.	-	.	gene_id "XLOC_042925"; transcript_id "5_00115777"; exon_number "55"; gene_name "uc010uil.1"; oId "SC3.6919.3"; nearest_ref "uc010uil.1"; class_code "j"; tss_id "TSS38952";
chr15	Cufflinks	exon	64005552	64005864	.	-	.	gene_id "XLOC_042925"; transcript_id "5_00115777"; exon_number "56"; gene_name "uc010uil.1"; oId "SC3.6919.3"; nearest_ref "uc010uil.1"; class_code "j"; tss_id "TSS38952";
chr15	Cufflinks	exon	64008501	64008672	.	-	.	gene_id "XLOC_042925"; transcript_id "5_00115777"; exon_number "57"; gene_name "uc010uil.1"; oId "SC3.6919.3"; nearest_ref "uc010uil.1"; class_code "j"; tss_id "TSS38952";
chr15	Cufflinks	exon	64010773	64010893	.	-	.	gene_id "XLOC_042925"; transcript_id "5_00115777"; exon_number "58"; gene_name "uc010uil.1"; oId "SC3.6919.3"; nearest_ref "uc010uil.1"; class_code "j"; tss_id "TSS38952";
chr15	Cufflinks	exon	64010982	64011096	.	-	.	gene_id "XLOC_042925"; transcript_id "5_00115777"; exon_number "59"; gene_name "uc010uil.1"; oId "SC3.6919.3"; nearest_ref "uc010uil.1"; class_code "j"; tss_id "TSS38952";
chr15	Cufflinks	exon	64015381	64015554	.	-	.	gene_id "XLOC_042925"; transcript_id "5_00115777"; exon_number "60"; gene_name "uc010uil.1"; oId "SC3.6919.3"; nearest_ref "uc010uil.1"; class_code "j"; tss_id "TSS38952";
chr15	Cufflinks	exon	64017491	64017712	.	-	.	gene_id "XLOC_042925"; transcript_id "5_00115777"; exon_number "61"; gene_name "uc010uil.1"; oId "SC3.6919.3"; nearest_ref "uc010uil.1"; class_code "j"; tss_id "TSS38952";
chr15	Cufflinks	exon	64019846	64020037	.	-	.	gene_id "XLOC_042925"; transcript_id "5_00115777"; exon_number "62"; gene_name "uc010uil.1"; oId "SC3.6919.3"; nearest_ref "uc010uil.1"; class_code "j"; tss_id "TSS38952";
chr15	Cufflinks	exon	64021435	64021567	.	-	.	gene_id "XLOC_042925"; transcript_id "5_00115777"; exon_number "63"; gene_name "uc010uil.1"; oId "SC3.6919.3"; nearest_ref "uc010uil.1"; class_code "j"; tss_id "TSS38952";
chr15	Cufflinks	exon	64021696	64021848	.	-	.	gene_id "XLOC_042925"; transcript_id "5_00115777"; exon_number "64"; gene_name "uc010uil.1"; oId "SC3.6919.3"; nearest_ref "uc010uil.1"; class_code "j"; tss_id "TSS38952";
chr15	Cufflinks	exon	64025123	64025344	.	-	.	gene_id "XLOC_042925"; transcript_id "5_00115777"; exon_number "65"; gene_name "uc010uil.1"; oId "SC3.6919.3"; nearest_ref "uc010uil.1"; class_code "j"; tss_id "TSS38952";
chr15	Cufflinks	exon	64026923	64027048	.	-	.	gene_id "XLOC_042925"; transcript_id "5_00115777"; exon_number "66"; gene_name "uc010uil.1"; oId "SC3.6919.3"; nearest_ref "uc010uil.1"; class_code "j"; tss_id "TSS38952";
chr15	Cufflinks	exon	64030330	64030359	.	-	.	gene_id "XLOC_042925"; transcript_id "5_00115777"; exon_number "67"; gene_name "uc010uil.1"; oId "SC3.6919.3"; nearest_ref "uc010uil.1"; class_code "j"; tss_id "TSS38952";
chr15	Cufflinks	exon	63900818	63901465	.	-	.	gene_id "XLOC_042925"; transcript_id "5_00118776"; exon_number "1"; gene_name "uc002amq.1"; oId "upf1_r4.12486.3"; nearest_ref "uc002amq.1"; class_code "j"; tss_id "TSS38950";
chr15	Cufflinks	exon	63904450	63904755	.	-	.	gene_id "XLOC_042925"; transcript_id "5_00118776"; exon_number "2"; gene_name "uc002amq.1"; oId "upf1_r4.12486.3"; nearest_ref "uc002amq.1"; class_code "j"; tss_id "TSS38950";
chr15	Cufflinks	exon	63907967	63908119	.	-	.	gene_id "XLOC_042925"; transcript_id "5_00118776"; exon_number "3"; gene_name "uc002amq.1"; oId "upf1_r4.12486.3"; nearest_ref "uc002amq.1"; class_code "j"; tss_id "TSS38950";
chr15	Cufflinks	exon	63908629	63908881	.	-	.	gene_id "XLOC_042925"; transcript_id "5_00118776"; exon_number "4"; gene_name "uc002amq.1"; oId "upf1_r4.12486.3"; nearest_ref "uc002amq.1"; class_code "j"; tss_id "TSS38950";
chr15	Cufflinks	exon	63915014	63915090	.	-	.	gene_id "XLOC_042925"; transcript_id "5_00118776"; exon_number "5"; gene_name "uc002amq.1"; oId "upf1_r4.12486.3"; nearest_ref "uc002amq.1"; class_code "j"; tss_id "TSS38950";
chr15	Cufflinks	exon	63915924	63916089	.	-	.	gene_id "XLOC_042925"; transcript_id "5_00118776"; exon_number "6"; gene_name "uc002amq.1"; oId "upf1_r4.12486.3"; nearest_ref "uc002amq.1"; class_code "j"; tss_id "TSS38950";
chr15	Cufflinks	exon	63916357	63916526	.	-	.	gene_id "XLOC_042925"; transcript_id "5_00118776"; exon_number "7"; gene_name "uc002amq.1"; oId "upf1_r4.12486.3"; nearest_ref "uc002amq.1"; class_code "j"; tss_id "TSS38950";
chr15	Cufflinks	exon	63918184	63918353	.	-	.	gene_id "XLOC_042925"; transcript_id "5_00118776"; exon_number "8"; gene_name "uc002amq.1"; oId "upf1_r4.12486.3"; nearest_ref "uc002amq.1"; class_code "j"; tss_id "TSS38950";
chr15	Cufflinks	exon	63920876	63921014	.	-	.	gene_id "XLOC_042925"; transcript_id "5_00118776"; exon_number "9"; gene_name "uc002amq.1"; oId "upf1_r4.12486.3"; nearest_ref "uc002amq.1"; class_code "j"; tss_id "TSS38950";
chr15	Cufflinks	exon	63922665	63922834	.	-	.	gene_id "XLOC_042925"; transcript_id "5_00118776"; exon_number "10"; gene_name "uc002amq.1"; oId "upf1_r4.12486.3"; nearest_ref "uc002amq.1"; class_code "j"; tss_id "TSS38950";
chr15	Cufflinks	exon	63924908	63925010	.	-	.	gene_id "XLOC_042925"; transcript_id "5_00118776"; exon_number "11"; gene_name "uc002amq.1"; oId "upf1_r4.12486.3"; nearest_ref "uc002amq.1"; class_code "j"; tss_id "TSS38950";
chr15	Cufflinks	exon	63926047	63926169	.	-	.	gene_id "XLOC_042925"; transcript_id "5_00118776"; exon_number "12"; gene_name "uc002amq.1"; oId "upf1_r4.12486.3"; nearest_ref "uc002amq.1"; class_code "j"; tss_id "TSS38950";
chr15	Cufflinks	exon	63926932	63927087	.	-	.	gene_id "XLOC_042925"; transcript_id "5_00118776"; exon_number "13"; gene_name "uc002amq.1"; oId "upf1_r4.12486.3"; nearest_ref "uc002amq.1"; class_code "j"; tss_id "TSS38950";
chr15	Cufflinks	exon	63928160	63928341	.	-	.	gene_id "XLOC_042925"; transcript_id "5_00118776"; exon_number "14"; gene_name "uc002amq.1"; oId "upf1_r4.12486.3"; nearest_ref "uc002amq.1"; class_code "j"; tss_id "TSS38950";
chr15	Cufflinks	exon	63929704	63929842	.	-	.	gene_id "XLOC_042925"; transcript_id "5_00118776"; exon_number "15"; gene_name "uc002amq.1"; oId "upf1_r4.12486.3"; nearest_ref "uc002amq.1"; class_code "j"; tss_id "TSS38950";
chr15	Cufflinks	exon	63930610	63930735	.	-	.	gene_id "XLOC_042925"; transcript_id "5_00118776"; exon_number "16"; gene_name "uc002amq.1"; oId "upf1_r4.12486.3"; nearest_ref "uc002amq.1"; class_code "j"; tss_id "TSS38950";
chr15	Cufflinks	exon	63930910	63930975	.	-	.	gene_id "XLOC_042925"; transcript_id "5_00118776"; exon_number "17"; gene_name "uc002amq.1"; oId "upf1_r4.12486.3"; nearest_ref "uc002amq.1"; class_code "j"; tss_id "TSS38950";
chr15	Cufflinks	exon	63932351	63932644	.	-	.	gene_id "XLOC_042925"; transcript_id "5_00118776"; exon_number "18"; gene_name "uc002amq.1"; oId "upf1_r4.12486.3"; nearest_ref "uc002amq.1"; class_code "j"; tss_id "TSS38950";
chr15	Cufflinks	exon	63933669	63933842	.	-	.	gene_id "XLOC_042925"; transcript_id "5_00118776"; exon_number "19"; gene_name "uc002amq.1"; oId "upf1_r4.12486.3"; nearest_ref "uc002amq.1"; class_code "j"; tss_id "TSS38950";
chr15	Cufflinks	exon	63935156	63935257	.	-	.	gene_id "XLOC_042925"; transcript_id "5_00118776"; exon_number "20"; gene_name "uc002amq.1"; oId "upf1_r4.12486.3"; nearest_ref "uc002amq.1"; class_code "j"; tss_id "TSS38950";
chr15	Cufflinks	exon	63935603	63935749	.	-	.	gene_id "XLOC_042925"; transcript_id "5_00118776"; exon_number "21"; gene_name "uc002amq.1"; oId "upf1_r4.12486.3"; nearest_ref "uc002amq.1"; class_code "j"; tss_id "TSS38950";
chr15	Cufflinks	exon	63937191	63937296	.	-	.	gene_id "XLOC_042925"; transcript_id "5_00118776"; exon_number "22"; gene_name "uc002amq.1"; oId "upf1_r4.12486.3"; nearest_ref "uc002amq.1"; class_code "j"; tss_id "TSS38950";
chr15	Cufflinks	exon	63937682	63937881	.	-	.	gene_id "XLOC_042925"; transcript_id "5_00118776"; exon_number "23"; gene_name "uc002amq.1"; oId "upf1_r4.12486.3"; nearest_ref "uc002amq.1"; class_code "j"; tss_id "TSS38950";
chr15	Cufflinks	exon	63940268	63940398	.	-	.	gene_id "XLOC_042925"; transcript_id "5_00118776"; exon_number "24"; gene_name "uc002amq.1"; oId "upf1_r4.12486.3"; nearest_ref "uc002amq.1"; class_code "j"; tss_id "TSS38950";
chr15	Cufflinks	exon	63941924	63942124	.	-	.	gene_id "XLOC_042925"; transcript_id "5_00118776"; exon_number "25"; gene_name "uc002amq.1"; oId "upf1_r4.12486.3"; nearest_ref "uc002amq.1"; class_code "j"; tss_id "TSS38950";
chr15	Cufflinks	exon	63943452	63943579	.	-	.	gene_id "XLOC_042925"; transcript_id "5_00118776"; exon_number "26"; gene_name "uc002amq.1"; oId "upf1_r4.12486.3"; nearest_ref "uc002amq.1"; class_code "j"; tss_id "TSS38950";
chr15	Cufflinks	exon	63944613	63944740	.	-	.	gene_id "XLOC_042925"; transcript_id "5_00118776"; exon_number "27"; gene_name "uc002amq.1"; oId "upf1_r4.12486.3"; nearest_ref "uc002amq.1"; class_code "j"; tss_id "TSS38950";
chr15	Cufflinks	exon	63946318	63946523	.	-	.	gene_id "XLOC_042925"; transcript_id "5_00118776"; exon_number "28"; gene_name "uc002amq.1"; oId "upf1_r4.12486.3"; nearest_ref "uc002amq.1"; class_code "j"; tss_id "TSS38950";
chr15	Cufflinks	exon	63947941	63948154	.	-	.	gene_id "XLOC_042925"; transcript_id "5_00118776"; exon_number "29"; gene_name "uc002amq.1"; oId "upf1_r4.12486.3"; nearest_ref "uc002amq.1"; class_code "j"; tss_id "TSS38950";
chr15	Cufflinks	exon	63948287	63948557	.	-	.	gene_id "XLOC_042925"; transcript_id "5_00118776"; exon_number "30"; gene_name "uc002amq.1"; oId "upf1_r4.12486.3"; nearest_ref "uc002amq.1"; class_code "j"; tss_id "TSS38950";
chr15	Cufflinks	exon	63950743	63950917	.	-	.	gene_id "XLOC_042925"; transcript_id "5_00118776"; exon_number "31"; gene_name "uc002amq.1"; oId "upf1_r4.12486.3"; nearest_ref "uc002amq.1"; class_code "j"; tss_id "TSS38950";
chr15	Cufflinks	exon	63951935	63952135	.	-	.	gene_id "XLOC_042925"; transcript_id "5_00118776"; exon_number "32"; gene_name "uc002amq.1"; oId "upf1_r4.12486.3"; nearest_ref "uc002amq.1"; class_code "j"; tss_id "TSS38950";
chr15	Cufflinks	exon	63953172	63953224	.	-	.	gene_id "XLOC_042925"; transcript_id "5_00118776"; exon_number "33"; gene_name "uc002amq.1"; oId "upf1_r4.12486.3"; nearest_ref "uc002amq.1"; class_code "j"; tss_id "TSS38950";
chr15	Cufflinks	exon	63953952	63954220	.	-	.	gene_id "XLOC_042925"; transcript_id "5_00118776"; exon_number "34"; gene_name "uc002amq.1"; oId "upf1_r4.12486.3"; nearest_ref "uc002amq.1"; class_code "j"; tss_id "TSS38950";
chr15	Cufflinks	exon	63955183	63955403	.	-	.	gene_id "XLOC_042925"; transcript_id "5_00118776"; exon_number "35"; gene_name "uc002amq.1"; oId "upf1_r4.12486.3"; nearest_ref "uc002amq.1"; class_code "j"; tss_id "TSS38950";
chr15	Cufflinks	exon	63956669	63956793	.	-	.	gene_id "XLOC_042925"; transcript_id "5_00118776"; exon_number "36"; gene_name "uc002amq.1"; oId "upf1_r4.12486.3"; nearest_ref "uc002amq.1"; class_code "j"; tss_id "TSS38950";
chr15	Cufflinks	exon	63958118	63958349	.	-	.	gene_id "XLOC_042925"; transcript_id "5_00118776"; exon_number "37"; gene_name "uc002amq.1"; oId "upf1_r4.12486.3"; nearest_ref "uc002amq.1"; class_code "j"; tss_id "TSS38950";
chr15	Cufflinks	exon	63958555	63958671	.	-	.	gene_id "XLOC_042925"; transcript_id "5_00118776"; exon_number "38"; gene_name "uc002amq.1"; oId "upf1_r4.12486.3"; nearest_ref "uc002amq.1"; class_code "j"; tss_id "TSS38950";
chr15	Cufflinks	exon	63961737	63961897	.	-	.	gene_id "XLOC_042925"; transcript_id "5_00118776"; exon_number "39"; gene_name "uc002amq.1"; oId "upf1_r4.12486.3"; nearest_ref "uc002amq.1"; class_code "j"; tss_id "TSS38950";
chr15	Cufflinks	exon	63964695	63964893	.	-	.	gene_id "XLOC_042925"; transcript_id "5_00118776"; exon_number "40"; gene_name "uc002amq.1"; oId "upf1_r4.12486.3"; nearest_ref "uc002amq.1"; class_code "j"; tss_id "TSS38950";
chr15	Cufflinks	exon	63966541	63967316	.	-	.	gene_id "XLOC_042925"; transcript_id "5_00118776"; exon_number "41"; gene_name "uc002amq.1"; oId "upf1_r4.12486.3"; nearest_ref "uc002amq.1"; class_code "j"; tss_id "TSS38950";
chr15	Cufflinks	exon	63970044	63970564	.	-	.	gene_id "XLOC_042925"; transcript_id "5_00118776"; exon_number "42"; gene_name "uc002amq.1"; oId "upf1_r4.12486.3"; nearest_ref "uc002amq.1"; class_code "j"; tss_id "TSS38950";
chr15	Cufflinks	exon	63972276	63972359	.	-	.	gene_id "XLOC_042925"; transcript_id "5_00118776"; exon_number "43"; gene_name "uc002amq.1"; oId "upf1_r4.12486.3"; nearest_ref "uc002amq.1"; class_code "j"; tss_id "TSS38950";
chr15	Cufflinks	exon	63972736	63972975	.	-	.	gene_id "XLOC_042925"; transcript_id "5_00118776"; exon_number "44"; gene_name "uc002amq.1"; oId "upf1_r4.12486.3"; nearest_ref "uc002amq.1"; class_code "j"; tss_id "TSS38950";
chr15	Cufflinks	exon	63978558	63978734	.	-	.	gene_id "XLOC_042925"; transcript_id "5_00118776"; exon_number "45"; gene_name "uc002amq.1"; oId "upf1_r4.12486.3"; nearest_ref "uc002amq.1"; class_code "j"; tss_id "TSS38950";
chr15	Cufflinks	exon	63981788	63981898	.	-	.	gene_id "XLOC_042925"; transcript_id "5_00118776"; exon_number "46"; gene_name "uc002amq.1"; oId "upf1_r4.12486.3"; nearest_ref "uc002amq.1"; class_code "j"; tss_id "TSS38950";
chr15	Cufflinks	exon	63982740	63982846	.	-	.	gene_id "XLOC_042925"; transcript_id "5_00118776"; exon_number "47"; gene_name "uc002amq.1"; oId "upf1_r4.12486.3"; nearest_ref "uc002amq.1"; class_code "j"; tss_id "TSS38950";
chr15	Cufflinks	exon	63984610	63984765	.	-	.	gene_id "XLOC_042925"; transcript_id "5_00118776"; exon_number "48"; gene_name "uc002amq.1"; oId "upf1_r4.12486.3"; nearest_ref "uc002amq.1"; class_code "j"; tss_id "TSS38950";
chr15	Cufflinks	exon	63986163	63986356	.	-	.	gene_id "XLOC_042925"; transcript_id "5_00118776"; exon_number "49"; gene_name "uc002amq.1"; oId "upf1_r4.12486.3"; nearest_ref "uc002amq.1"; class_code "j"; tss_id "TSS38950";
chr15	Cufflinks	exon	63986511	63986748	.	-	.	gene_id "XLOC_042925"; transcript_id "5_00118776"; exon_number "50"; gene_name "uc002amq.1"; oId "upf1_r4.12486.3"; nearest_ref "uc002amq.1"; class_code "j"; tss_id "TSS38950";
chr15	Cufflinks	exon	63986973	63987093	.	-	.	gene_id "XLOC_042925"; transcript_id "5_00118776"; exon_number "51"; gene_name "uc002amq.1"; oId "upf1_r4.12486.3"; nearest_ref "uc002amq.1"; class_code "j"; tss_id "TSS38950";
chr15	Cufflinks	exon	63988323	63988538	.	-	.	gene_id "XLOC_042925"; transcript_id "5_00118776"; exon_number "52"; gene_name "uc002amq.1"; oId "upf1_r4.12486.3"; nearest_ref "uc002amq.1"; class_code "j"; tss_id "TSS38950";
chr15	Cufflinks	exon	63990927	63991195	.	-	.	gene_id "XLOC_042925"; transcript_id "5_00118776"; exon_number "53"; gene_name "uc002amq.1"; oId "upf1_r4.12486.3"; nearest_ref "uc002amq.1"; class_code "j"; tss_id "TSS38950";
chr15	Cufflinks	exon	63998979	63999030	.	-	.	gene_id "XLOC_042925"; transcript_id "5_00118776"; exon_number "54"; gene_name "uc002amq.1"; oId "upf1_r4.12486.3"; nearest_ref "uc002amq.1"; class_code "j"; tss_id "TSS38950";
chr15	Cufflinks	exon	64004974	64005094	.	-	.	gene_id "XLOC_042925"; transcript_id "5_00118776"; exon_number "55"; gene_name "uc002amq.1"; oId "upf1_r4.12486.3"; nearest_ref "uc002amq.1"; class_code "j"; tss_id "TSS38950";
chr15	Cufflinks	exon	64005552	64005864	.	-	.	gene_id "XLOC_042925"; transcript_id "5_00118776"; exon_number "56"; gene_name "uc002amq.1"; oId "upf1_r4.12486.3"; nearest_ref "uc002amq.1"; class_code "j"; tss_id "TSS38950";
chr15	Cufflinks	exon	64008501	64008672	.	-	.	gene_id "XLOC_042925"; transcript_id "5_00118776"; exon_number "57"; gene_name "uc002amq.1"; oId "upf1_r4.12486.3"; nearest_ref "uc002amq.1"; class_code "j"; tss_id "TSS38950";
chr15	Cufflinks	exon	64066893	64067848	.	-	.	gene_id "XLOC_042925"; transcript_id "5_00118776"; exon_number "58"; gene_name "uc002amq.1"; oId "upf1_r4.12486.3"; nearest_ref "uc002amq.1"; class_code "j"; tss_id "TSS38950";
chr15	Cufflinks	exon	64126026	64126147	.	-	.	gene_id "XLOC_042925"; transcript_id "5_00118776"; exon_number "59"; gene_name "uc002amq.1"; oId "upf1_r4.12486.3"; nearest_ref "uc002amq.1"; class_code "j"; tss_id "TSS38950";
chr15	Cufflinks	exon	63900818	63901465	.	-	.	gene_id "XLOC_042925"; transcript_id "5_00117312"; exon_number "1"; gene_name "uc002amq.1"; oId "SC4.10511.6"; nearest_ref "uc002amq.1"; class_code "j"; tss_id "TSS38950";
chr15	Cufflinks	exon	63904450	63904755	.	-	.	gene_id "XLOC_042925"; transcript_id "5_00117312"; exon_number "2"; gene_name "uc002amq.1"; oId "SC4.10511.6"; nearest_ref "uc002amq.1"; class_code "j"; tss_id "TSS38950";
chr15	Cufflinks	exon	63907967	63908119	.	-	.	gene_id "XLOC_042925"; transcript_id "5_00117312"; exon_number "3"; gene_name "uc002amq.1"; oId "SC4.10511.6"; nearest_ref "uc002amq.1"; class_code "j"; tss_id "TSS38950";
chr15	Cufflinks	exon	63908629	63908881	.	-	.	gene_id "XLOC_042925"; transcript_id "5_00117312"; exon_number "4"; gene_name "uc002amq.1"; oId "SC4.10511.6"; nearest_ref "uc002amq.1"; class_code "j"; tss_id "TSS38950";
chr15	Cufflinks	exon	63915014	63915090	.	-	.	gene_id "XLOC_042925"; transcript_id "5_00117312"; exon_number "5"; gene_name "uc002amq.1"; oId "SC4.10511.6"; nearest_ref "uc002amq.1"; class_code "j"; tss_id "TSS38950";
chr15	Cufflinks	exon	63915924	63916089	.	-	.	gene_id "XLOC_042925"; transcript_id "5_00117312"; exon_number "6"; gene_name "uc002amq.1"; oId "SC4.10511.6"; nearest_ref "uc002amq.1"; class_code "j"; tss_id "TSS38950";
chr15	Cufflinks	exon	63916357	63916526	.	-	.	gene_id "XLOC_042925"; transcript_id "5_00117312"; exon_number "7"; gene_name "uc002amq.1"; oId "SC4.10511.6"; nearest_ref "uc002amq.1"; class_code "j"; tss_id "TSS38950";
chr15	Cufflinks	exon	63918184	63918353	.	-	.	gene_id "XLOC_042925"; transcript_id "5_00117312"; exon_number "8"; gene_name "uc002amq.1"; oId "SC4.10511.6"; nearest_ref "uc002amq.1"; class_code "j"; tss_id "TSS38950";
chr15	Cufflinks	exon	63920876	63921014	.	-	.	gene_id "XLOC_042925"; transcript_id "5_00117312"; exon_number "9"; gene_name "uc002amq.1"; oId "SC4.10511.6"; nearest_ref "uc002amq.1"; class_code "j"; tss_id "TSS38950";
chr15	Cufflinks	exon	63922665	63922834	.	-	.	gene_id "XLOC_042925"; transcript_id "5_00117312"; exon_number "10"; gene_name "uc002amq.1"; oId "SC4.10511.6"; nearest_ref "uc002amq.1"; class_code "j"; tss_id "TSS38950";
chr15	Cufflinks	exon	63924908	63925010	.	-	.	gene_id "XLOC_042925"; transcript_id "5_00117312"; exon_number "11"; gene_name "uc002amq.1"; oId "SC4.10511.6"; nearest_ref "uc002amq.1"; class_code "j"; tss_id "TSS38950";
chr15	Cufflinks	exon	63926047	63926169	.	-	.	gene_id "XLOC_042925"; transcript_id "5_00117312"; exon_number "12"; gene_name "uc002amq.1"; oId "SC4.10511.6"; nearest_ref "uc002amq.1"; class_code "j"; tss_id "TSS38950";
chr15	Cufflinks	exon	63926932	63927087	.	-	.	gene_id "XLOC_042925"; transcript_id "5_00117312"; exon_number "13"; gene_name "uc002amq.1"; oId "SC4.10511.6"; nearest_ref "uc002amq.1"; class_code "j"; tss_id "TSS38950";
chr15	Cufflinks	exon	63928160	63928341	.	-	.	gene_id "XLOC_042925"; transcript_id "5_00117312"; exon_number "14"; gene_name "uc002amq.1"; oId "SC4.10511.6"; nearest_ref "uc002amq.1"; class_code "j"; tss_id "TSS38950";
chr15	Cufflinks	exon	63929704	63929842	.	-	.	gene_id "XLOC_042925"; transcript_id "5_00117312"; exon_number "15"; gene_name "uc002amq.1"; oId "SC4.10511.6"; nearest_ref "uc002amq.1"; class_code "j"; tss_id "TSS38950";
chr15	Cufflinks	exon	63930610	63930735	.	-	.	gene_id "XLOC_042925"; transcript_id "5_00117312"; exon_number "16"; gene_name "uc002amq.1"; oId "SC4.10511.6"; nearest_ref "uc002amq.1"; class_code "j"; tss_id "TSS38950";
chr15	Cufflinks	exon	63930910	63930975	.	-	.	gene_id "XLOC_042925"; transcript_id "5_00117312"; exon_number "17"; gene_name "uc002amq.1"; oId "SC4.10511.6"; nearest_ref "uc002amq.1"; class_code "j"; tss_id "TSS38950";
chr15	Cufflinks	exon	63932351	63932644	.	-	.	gene_id "XLOC_042925"; transcript_id "5_00117312"; exon_number "18"; gene_name "uc002amq.1"; oId "SC4.10511.6"; nearest_ref "uc002amq.1"; class_code "j"; tss_id "TSS38950";
chr15	Cufflinks	exon	63933669	63933842	.	-	.	gene_id "XLOC_042925"; transcript_id "5_00117312"; exon_number "19"; gene_name "uc002amq.1"; oId "SC4.10511.6"; nearest_ref "uc002amq.1"; class_code "j"; tss_id "TSS38950";
chr15	Cufflinks	exon	63935156	63935257	.	-	.	gene_id "XLOC_042925"; transcript_id "5_00117312"; exon_number "20"; gene_name "uc002amq.1"; oId "SC4.10511.6"; nearest_ref "uc002amq.1"; class_code "j"; tss_id "TSS38950";
chr15	Cufflinks	exon	63935603	63935749	.	-	.	gene_id "XLOC_042925"; transcript_id "5_00117312"; exon_number "21"; gene_name "uc002amq.1"; oId "SC4.10511.6"; nearest_ref "uc002amq.1"; class_code "j"; tss_id "TSS38950";
chr15	Cufflinks	exon	63937191	63937296	.	-	.	gene_id "XLOC_042925"; transcript_id "5_00117312"; exon_number "22"; gene_name "uc002amq.1"; oId "SC4.10511.6"; nearest_ref "uc002amq.1"; class_code "j"; tss_id "TSS38950";
chr15	Cufflinks	exon	63937682	63937881	.	-	.	gene_id "XLOC_042925"; transcript_id "5_00117312"; exon_number "23"; gene_name "uc002amq.1"; oId "SC4.10511.6"; nearest_ref "uc002amq.1"; class_code "j"; tss_id "TSS38950";
chr15	Cufflinks	exon	63940268	63940398	.	-	.	gene_id "XLOC_042925"; transcript_id "5_00117312"; exon_number "24"; gene_name "uc002amq.1"; oId "SC4.10511.6"; nearest_ref "uc002amq.1"; class_code "j"; tss_id "TSS38950";
chr15	Cufflinks	exon	63941924	63942124	.	-	.	gene_id "XLOC_042925"; transcript_id "5_00117312"; exon_number "25"; gene_name "uc002amq.1"; oId "SC4.10511.6"; nearest_ref "uc002amq.1"; class_code "j"; tss_id "TSS38950";
chr15	Cufflinks	exon	63943452	63943579	.	-	.	gene_id "XLOC_042925"; transcript_id "5_00117312"; exon_number "26"; gene_name "uc002amq.1"; oId "SC4.10511.6"; nearest_ref "uc002amq.1"; class_code "j"; tss_id "TSS38950";
chr15	Cufflinks	exon	63944613	63944740	.	-	.	gene_id "XLOC_042925"; transcript_id "5_00117312"; exon_number "27"; gene_name "uc002amq.1"; oId "SC4.10511.6"; nearest_ref "uc002amq.1"; class_code "j"; tss_id "TSS38950";
chr15	Cufflinks	exon	63946318	63946574	.	-	.	gene_id "XLOC_042925"; transcript_id "5_00117312"; exon_number "28"; gene_name "uc002amq.1"; oId "SC4.10511.6"; nearest_ref "uc002amq.1"; class_code "j"; tss_id "TSS38950";
chr15	Cufflinks	exon	63947941	63948154	.	-	.	gene_id "XLOC_042925"; transcript_id "5_00117312"; exon_number "29"; gene_name "uc002amq.1"; oId "SC4.10511.6"; nearest_ref "uc002amq.1"; class_code "j"; tss_id "TSS38950";
chr15	Cufflinks	exon	63948287	63948557	.	-	.	gene_id "XLOC_042925"; transcript_id "5_00117312"; exon_number "30"; gene_name "uc002amq.1"; oId "SC4.10511.6"; nearest_ref "uc002amq.1"; class_code "j"; tss_id "TSS38950";
chr15	Cufflinks	exon	63950743	63950917	.	-	.	gene_id "XLOC_042925"; transcript_id "5_00117312"; exon_number "31"; gene_name "uc002amq.1"; oId "SC4.10511.6"; nearest_ref "uc002amq.1"; class_code "j"; tss_id "TSS38950";
chr15	Cufflinks	exon	63951935	63952135	.	-	.	gene_id "XLOC_042925"; transcript_id "5_00117312"; exon_number "32"; gene_name "uc002amq.1"; oId "SC4.10511.6"; nearest_ref "uc002amq.1"; class_code "j"; tss_id "TSS38950";
chr15	Cufflinks	exon	63953172	63953224	.	-	.	gene_id "XLOC_042925"; transcript_id "5_00117312"; exon_number "33"; gene_name "uc002amq.1"; oId "SC4.10511.6"; nearest_ref "uc002amq.1"; class_code "j"; tss_id "TSS38950";
chr15	Cufflinks	exon	63953952	63954220	.	-	.	gene_id "XLOC_042925"; transcript_id "5_00117312"; exon_number "34"; gene_name "uc002amq.1"; oId "SC4.10511.6"; nearest_ref "uc002amq.1"; class_code "j"; tss_id "TSS38950";
chr15	Cufflinks	exon	63955183	63955403	.	-	.	gene_id "XLOC_042925"; transcript_id "5_00117312"; exon_number "35"; gene_name "uc002amq.1"; oId "SC4.10511.6"; nearest_ref "uc002amq.1"; class_code "j"; tss_id "TSS38950";
chr15	Cufflinks	exon	63956669	63956793	.	-	.	gene_id "XLOC_042925"; transcript_id "5_00117312"; exon_number "36"; gene_name "uc002amq.1"; oId "SC4.10511.6"; nearest_ref "uc002amq.1"; class_code "j"; tss_id "TSS38950";
chr15	Cufflinks	exon	63958118	63958349	.	-	.	gene_id "XLOC_042925"; transcript_id "5_00117312"; exon_number "37"; gene_name "uc002amq.1"; oId "SC4.10511.6"; nearest_ref "uc002amq.1"; class_code "j"; tss_id "TSS38950";
chr15	Cufflinks	exon	63958555	63958671	.	-	.	gene_id "XLOC_042925"; transcript_id "5_00117312"; exon_number "38"; gene_name "uc002amq.1"; oId "SC4.10511.6"; nearest_ref "uc002amq.1"; class_code "j"; tss_id "TSS38950";
chr15	Cufflinks	exon	63961737	63961897	.	-	.	gene_id "XLOC_042925"; transcript_id "5_00117312"; exon_number "39"; gene_name "uc002amq.1"; oId "SC4.10511.6"; nearest_ref "uc002amq.1"; class_code "j"; tss_id "TSS38950";
chr15	Cufflinks	exon	63964695	63964893	.	-	.	gene_id "XLOC_042925"; transcript_id "5_00117312"; exon_number "40"; gene_name "uc002amq.1"; oId "SC4.10511.6"; nearest_ref "uc002amq.1"; class_code "j"; tss_id "TSS38950";
chr15	Cufflinks	exon	63966541	63967316	.	-	.	gene_id "XLOC_042925"; transcript_id "5_00117312"; exon_number "41"; gene_name "uc002amq.1"; oId "SC4.10511.6"; nearest_ref "uc002amq.1"; class_code "j"; tss_id "TSS38950";
chr15	Cufflinks	exon	63970044	63970564	.	-	.	gene_id "XLOC_042925"; transcript_id "5_00117312"; exon_number "42"; gene_name "uc002amq.1"; oId "SC4.10511.6"; nearest_ref "uc002amq.1"; class_code "j"; tss_id "TSS38950";
chr15	Cufflinks	exon	63972276	63972359	.	-	.	gene_id "XLOC_042925"; transcript_id "5_00117312"; exon_number "43"; gene_name "uc002amq.1"; oId "SC4.10511.6"; nearest_ref "uc002amq.1"; class_code "j"; tss_id "TSS38950";
chr15	Cufflinks	exon	63972736	63972975	.	-	.	gene_id "XLOC_042925"; transcript_id "5_00117312"; exon_number "44"; gene_name "uc002amq.1"; oId "SC4.10511.6"; nearest_ref "uc002amq.1"; class_code "j"; tss_id "TSS38950";
chr15	Cufflinks	exon	63978558	63978734	.	-	.	gene_id "XLOC_042925"; transcript_id "5_00117312"; exon_number "45"; gene_name "uc002amq.1"; oId "SC4.10511.6"; nearest_ref "uc002amq.1"; class_code "j"; tss_id "TSS38950";
chr15	Cufflinks	exon	63981788	63981898	.	-	.	gene_id "XLOC_042925"; transcript_id "5_00117312"; exon_number "46"; gene_name "uc002amq.1"; oId "SC4.10511.6"; nearest_ref "uc002amq.1"; class_code "j"; tss_id "TSS38950";
chr15	Cufflinks	exon	63982740	63982846	.	-	.	gene_id "XLOC_042925"; transcript_id "5_00117312"; exon_number "47"; gene_name "uc002amq.1"; oId "SC4.10511.6"; nearest_ref "uc002amq.1"; class_code "j"; tss_id "TSS38950";
chr15	Cufflinks	exon	63984610	63984765	.	-	.	gene_id "XLOC_042925"; transcript_id "5_00117312"; exon_number "48"; gene_name "uc002amq.1"; oId "SC4.10511.6"; nearest_ref "uc002amq.1"; class_code "j"; tss_id "TSS38950";
chr15	Cufflinks	exon	63986163	63986356	.	-	.	gene_id "XLOC_042925"; transcript_id "5_00117312"; exon_number "49"; gene_name "uc002amq.1"; oId "SC4.10511.6"; nearest_ref "uc002amq.1"; class_code "j"; tss_id "TSS38950";
chr15	Cufflinks	exon	63986511	63986748	.	-	.	gene_id "XLOC_042925"; transcript_id "5_00117312"; exon_number "50"; gene_name "uc002amq.1"; oId "SC4.10511.6"; nearest_ref "uc002amq.1"; class_code "j"; tss_id "TSS38950";
chr15	Cufflinks	exon	63986973	63987093	.	-	.	gene_id "XLOC_042925"; transcript_id "5_00117312"; exon_number "51"; gene_name "uc002amq.1"; oId "SC4.10511.6"; nearest_ref "uc002amq.1"; class_code "j"; tss_id "TSS38950";
chr15	Cufflinks	exon	63988323	63988538	.	-	.	gene_id "XLOC_042925"; transcript_id "5_00117312"; exon_number "52"; gene_name "uc002amq.1"; oId "SC4.10511.6"; nearest_ref "uc002amq.1"; class_code "j"; tss_id "TSS38950";
chr15	Cufflinks	exon	63990927	63991195	.	-	.	gene_id "XLOC_042925"; transcript_id "5_00117312"; exon_number "53"; gene_name "uc002amq.1"; oId "SC4.10511.6"; nearest_ref "uc002amq.1"; class_code "j"; tss_id "TSS38950";
chr15	Cufflinks	exon	63998979	63999030	.	-	.	gene_id "XLOC_042925"; transcript_id "5_00117312"; exon_number "54"; gene_name "uc002amq.1"; oId "SC4.10511.6"; nearest_ref "uc002amq.1"; class_code "j"; tss_id "TSS38950";
chr15	Cufflinks	exon	64004974	64005094	.	-	.	gene_id "XLOC_042925"; transcript_id "5_00117312"; exon_number "55"; gene_name "uc002amq.1"; oId "SC4.10511.6"; nearest_ref "uc002amq.1"; class_code "j"; tss_id "TSS38950";
chr15	Cufflinks	exon	64005552	64005864	.	-	.	gene_id "XLOC_042925"; transcript_id "5_00117312"; exon_number "56"; gene_name "uc002amq.1"; oId "SC4.10511.6"; nearest_ref "uc002amq.1"; class_code "j"; tss_id "TSS38950";
chr15	Cufflinks	exon	64008501	64008672	.	-	.	gene_id "XLOC_042925"; transcript_id "5_00117312"; exon_number "57"; gene_name "uc002amq.1"; oId "SC4.10511.6"; nearest_ref "uc002amq.1"; class_code "j"; tss_id "TSS38950";
chr15	Cufflinks	exon	64010773	64010893	.	-	.	gene_id "XLOC_042925"; transcript_id "5_00117312"; exon_number "58"; gene_name "uc002amq.1"; oId "SC4.10511.6"; nearest_ref "uc002amq.1"; class_code "j"; tss_id "TSS38950";
chr15	Cufflinks	exon	64010982	64011096	.	-	.	gene_id "XLOC_042925"; transcript_id "5_00117312"; exon_number "59"; gene_name "uc002amq.1"; oId "SC4.10511.6"; nearest_ref "uc002amq.1"; class_code "j"; tss_id "TSS38950";
chr15	Cufflinks	exon	64015381	64015554	.	-	.	gene_id "XLOC_042925"; transcript_id "5_00117312"; exon_number "60"; gene_name "uc002amq.1"; oId "SC4.10511.6"; nearest_ref "uc002amq.1"; class_code "j"; tss_id "TSS38950";
chr15	Cufflinks	exon	64017491	64017712	.	-	.	gene_id "XLOC_042925"; transcript_id "5_00117312"; exon_number "61"; gene_name "uc002amq.1"; oId "SC4.10511.6"; nearest_ref "uc002amq.1"; class_code "j"; tss_id "TSS38950";
chr15	Cufflinks	exon	64019846	64020037	.	-	.	gene_id "XLOC_042925"; transcript_id "5_00117312"; exon_number "62"; gene_name "uc002amq.1"; oId "SC4.10511.6"; nearest_ref "uc002amq.1"; class_code "j"; tss_id "TSS38950";
chr15	Cufflinks	exon	64021435	64021567	.	-	.	gene_id "XLOC_042925"; transcript_id "5_00117312"; exon_number "63"; gene_name "uc002amq.1"; oId "SC4.10511.6"; nearest_ref "uc002amq.1"; class_code "j"; tss_id "TSS38950";
chr15	Cufflinks	exon	64021696	64021848	.	-	.	gene_id "XLOC_042925"; transcript_id "5_00117312"; exon_number "64"; gene_name "uc002amq.1"; oId "SC4.10511.6"; nearest_ref "uc002amq.1"; class_code "j"; tss_id "TSS38950";
chr15	Cufflinks	exon	64025123	64025344	.	-	.	gene_id "XLOC_042925"; transcript_id "5_00117312"; exon_number "65"; gene_name "uc002amq.1"; oId "SC4.10511.6"; nearest_ref "uc002amq.1"; class_code "j"; tss_id "TSS38950";
chr15	Cufflinks	exon	64026923	64027048	.	-	.	gene_id "XLOC_042925"; transcript_id "5_00117312"; exon_number "66"; gene_name "uc002amq.1"; oId "SC4.10511.6"; nearest_ref "uc002amq.1"; class_code "j"; tss_id "TSS38950";
chr15	Cufflinks	exon	64039117	64039282	.	-	.	gene_id "XLOC_042925"; transcript_id "5_00117312"; exon_number "67"; gene_name "uc002amq.1"; oId "SC4.10511.6"; nearest_ref "uc002amq.1"; class_code "j"; tss_id "TSS38950";
chr15	Cufflinks	exon	64039923	64040057	.	-	.	gene_id "XLOC_042925"; transcript_id "5_00117312"; exon_number "68"; gene_name "uc002amq.1"; oId "SC4.10511.6"; nearest_ref "uc002amq.1"; class_code "j"; tss_id "TSS38950";
chr15	Cufflinks	exon	64041566	64041737	.	-	.	gene_id "XLOC_042925"; transcript_id "5_00117312"; exon_number "69"; gene_name "uc002amq.1"; oId "SC4.10511.6"; nearest_ref "uc002amq.1"; class_code "j"; tss_id "TSS38950";
chr15	Cufflinks	exon	64041846	64041990	.	-	.	gene_id "XLOC_042925"; transcript_id "5_00117312"; exon_number "70"; gene_name "uc002amq.1"; oId "SC4.10511.6"; nearest_ref "uc002amq.1"; class_code "j"; tss_id "TSS38950";
chr15	Cufflinks	exon	64045157	64045284	.	-	.	gene_id "XLOC_042925"; transcript_id "5_00117312"; exon_number "71"; gene_name "uc002amq.1"; oId "SC4.10511.6"; nearest_ref "uc002amq.1"; class_code "j"; tss_id "TSS38950";
chr15	Cufflinks	exon	64046704	64046847	.	-	.	gene_id "XLOC_042925"; transcript_id "5_00117312"; exon_number "72"; gene_name "uc002amq.1"; oId "SC4.10511.6"; nearest_ref "uc002amq.1"; class_code "j"; tss_id "TSS38950";
chr15	Cufflinks	exon	64047428	64047524	.	-	.	gene_id "XLOC_042925"; transcript_id "5_00117312"; exon_number "73"; gene_name "uc002amq.1"; oId "SC4.10511.6"; nearest_ref "uc002amq.1"; class_code "j"; tss_id "TSS38950";
chr15	Cufflinks	exon	64048636	64048947	.	-	.	gene_id "XLOC_042925"; transcript_id "5_00117312"; exon_number "74"; gene_name "uc002amq.1"; oId "SC4.10511.6"; nearest_ref "uc002amq.1"; class_code "j"; tss_id "TSS38950";
chr15	Cufflinks	exon	64050374	64050568	.	-	.	gene_id "XLOC_042925"; transcript_id "5_00117312"; exon_number "75"; gene_name "uc002amq.1"; oId "SC4.10511.6"; nearest_ref "uc002amq.1"; class_code "j"; tss_id "TSS38950";
chr15	Cufflinks	exon	64056295	64056390	.	-	.	gene_id "XLOC_042925"; transcript_id "5_00117312"; exon_number "76"; gene_name "uc002amq.1"; oId "SC4.10511.6"; nearest_ref "uc002amq.1"; class_code "j"; tss_id "TSS38950";
chr15	Cufflinks	exon	64066893	64067848	.	-	.	gene_id "XLOC_042925"; transcript_id "5_00117312"; exon_number "77"; gene_name "uc002amq.1"; oId "SC4.10511.6"; nearest_ref "uc002amq.1"; class_code "j"; tss_id "TSS38950";
chr15	Cufflinks	exon	64072661	64072751	.	-	.	gene_id "XLOC_042925"; transcript_id "5_00117312"; exon_number "78"; gene_name "uc002amq.1"; oId "SC4.10511.6"; nearest_ref "uc002amq.1"; class_code "j"; tss_id "TSS38950";
chr15	Cufflinks	exon	64126021	64126147	.	-	.	gene_id "XLOC_042925"; transcript_id "5_00117312"; exon_number "79"; gene_name "uc002amq.1"; oId "SC4.10511.6"; nearest_ref "uc002amq.1"; class_code "j"; tss_id "TSS38950";
chr15	Cufflinks	exon	63900818	63901465	.	-	.	gene_id "XLOC_042925"; transcript_id "5_00117311"; exon_number "1"; gene_name "uc002amq.1"; oId "SC4.10511.5"; nearest_ref "uc002amq.1"; class_code "j"; tss_id "TSS38950";
chr15	Cufflinks	exon	63904450	63904755	.	-	.	gene_id "XLOC_042925"; transcript_id "5_00117311"; exon_number "2"; gene_name "uc002amq.1"; oId "SC4.10511.5"; nearest_ref "uc002amq.1"; class_code "j"; tss_id "TSS38950";
chr15	Cufflinks	exon	63907967	63908119	.	-	.	gene_id "XLOC_042925"; transcript_id "5_00117311"; exon_number "3"; gene_name "uc002amq.1"; oId "SC4.10511.5"; nearest_ref "uc002amq.1"; class_code "j"; tss_id "TSS38950";
chr15	Cufflinks	exon	63908629	63908881	.	-	.	gene_id "XLOC_042925"; transcript_id "5_00117311"; exon_number "4"; gene_name "uc002amq.1"; oId "SC4.10511.5"; nearest_ref "uc002amq.1"; class_code "j"; tss_id "TSS38950";
chr15	Cufflinks	exon	63915014	63915090	.	-	.	gene_id "XLOC_042925"; transcript_id "5_00117311"; exon_number "5"; gene_name "uc002amq.1"; oId "SC4.10511.5"; nearest_ref "uc002amq.1"; class_code "j"; tss_id "TSS38950";
chr15	Cufflinks	exon	63915924	63916089	.	-	.	gene_id "XLOC_042925"; transcript_id "5_00117311"; exon_number "6"; gene_name "uc002amq.1"; oId "SC4.10511.5"; nearest_ref "uc002amq.1"; class_code "j"; tss_id "TSS38950";
chr15	Cufflinks	exon	63916357	63916526	.	-	.	gene_id "XLOC_042925"; transcript_id "5_00117311"; exon_number "7"; gene_name "uc002amq.1"; oId "SC4.10511.5"; nearest_ref "uc002amq.1"; class_code "j"; tss_id "TSS38950";
chr15	Cufflinks	exon	63918184	63918353	.	-	.	gene_id "XLOC_042925"; transcript_id "5_00117311"; exon_number "8"; gene_name "uc002amq.1"; oId "SC4.10511.5"; nearest_ref "uc002amq.1"; class_code "j"; tss_id "TSS38950";
chr15	Cufflinks	exon	63920876	63921014	.	-	.	gene_id "XLOC_042925"; transcript_id "5_00117311"; exon_number "9"; gene_name "uc002amq.1"; oId "SC4.10511.5"; nearest_ref "uc002amq.1"; class_code "j"; tss_id "TSS38950";
chr15	Cufflinks	exon	63922665	63922834	.	-	.	gene_id "XLOC_042925"; transcript_id "5_00117311"; exon_number "10"; gene_name "uc002amq.1"; oId "SC4.10511.5"; nearest_ref "uc002amq.1"; class_code "j"; tss_id "TSS38950";
chr15	Cufflinks	exon	63924908	63925010	.	-	.	gene_id "XLOC_042925"; transcript_id "5_00117311"; exon_number "11"; gene_name "uc002amq.1"; oId "SC4.10511.5"; nearest_ref "uc002amq.1"; class_code "j"; tss_id "TSS38950";
chr15	Cufflinks	exon	63926047	63926169	.	-	.	gene_id "XLOC_042925"; transcript_id "5_00117311"; exon_number "12"; gene_name "uc002amq.1"; oId "SC4.10511.5"; nearest_ref "uc002amq.1"; class_code "j"; tss_id "TSS38950";
chr15	Cufflinks	exon	63926932	63927087	.	-	.	gene_id "XLOC_042925"; transcript_id "5_00117311"; exon_number "13"; gene_name "uc002amq.1"; oId "SC4.10511.5"; nearest_ref "uc002amq.1"; class_code "j"; tss_id "TSS38950";
chr15	Cufflinks	exon	63928160	63928341	.	-	.	gene_id "XLOC_042925"; transcript_id "5_00117311"; exon_number "14"; gene_name "uc002amq.1"; oId "SC4.10511.5"; nearest_ref "uc002amq.1"; class_code "j"; tss_id "TSS38950";
chr15	Cufflinks	exon	63929704	63929842	.	-	.	gene_id "XLOC_042925"; transcript_id "5_00117311"; exon_number "15"; gene_name "uc002amq.1"; oId "SC4.10511.5"; nearest_ref "uc002amq.1"; class_code "j"; tss_id "TSS38950";
chr15	Cufflinks	exon	63930610	63930735	.	-	.	gene_id "XLOC_042925"; transcript_id "5_00117311"; exon_number "16"; gene_name "uc002amq.1"; oId "SC4.10511.5"; nearest_ref "uc002amq.1"; class_code "j"; tss_id "TSS38950";
chr15	Cufflinks	exon	63930910	63930975	.	-	.	gene_id "XLOC_042925"; transcript_id "5_00117311"; exon_number "17"; gene_name "uc002amq.1"; oId "SC4.10511.5"; nearest_ref "uc002amq.1"; class_code "j"; tss_id "TSS38950";
chr15	Cufflinks	exon	63932351	63932644	.	-	.	gene_id "XLOC_042925"; transcript_id "5_00117311"; exon_number "18"; gene_name "uc002amq.1"; oId "SC4.10511.5"; nearest_ref "uc002amq.1"; class_code "j"; tss_id "TSS38950";
chr15	Cufflinks	exon	63933669	63933842	.	-	.	gene_id "XLOC_042925"; transcript_id "5_00117311"; exon_number "19"; gene_name "uc002amq.1"; oId "SC4.10511.5"; nearest_ref "uc002amq.1"; class_code "j"; tss_id "TSS38950";
chr15	Cufflinks	exon	63935156	63935257	.	-	.	gene_id "XLOC_042925"; transcript_id "5_00117311"; exon_number "20"; gene_name "uc002amq.1"; oId "SC4.10511.5"; nearest_ref "uc002amq.1"; class_code "j"; tss_id "TSS38950";
chr15	Cufflinks	exon	63935603	63935749	.	-	.	gene_id "XLOC_042925"; transcript_id "5_00117311"; exon_number "21"; gene_name "uc002amq.1"; oId "SC4.10511.5"; nearest_ref "uc002amq.1"; class_code "j"; tss_id "TSS38950";
chr15	Cufflinks	exon	63937191	63937296	.	-	.	gene_id "XLOC_042925"; transcript_id "5_00117311"; exon_number "22"; gene_name "uc002amq.1"; oId "SC4.10511.5"; nearest_ref "uc002amq.1"; class_code "j"; tss_id "TSS38950";
chr15	Cufflinks	exon	63937682	63937881	.	-	.	gene_id "XLOC_042925"; transcript_id "5_00117311"; exon_number "23"; gene_name "uc002amq.1"; oId "SC4.10511.5"; nearest_ref "uc002amq.1"; class_code "j"; tss_id "TSS38950";
chr15	Cufflinks	exon	63940268	63940398	.	-	.	gene_id "XLOC_042925"; transcript_id "5_00117311"; exon_number "24"; gene_name "uc002amq.1"; oId "SC4.10511.5"; nearest_ref "uc002amq.1"; class_code "j"; tss_id "TSS38950";
chr15	Cufflinks	exon	63941924	63942124	.	-	.	gene_id "XLOC_042925"; transcript_id "5_00117311"; exon_number "25"; gene_name "uc002amq.1"; oId "SC4.10511.5"; nearest_ref "uc002amq.1"; class_code "j"; tss_id "TSS38950";
chr15	Cufflinks	exon	63943452	63943579	.	-	.	gene_id "XLOC_042925"; transcript_id "5_00117311"; exon_number "26"; gene_name "uc002amq.1"; oId "SC4.10511.5"; nearest_ref "uc002amq.1"; class_code "j"; tss_id "TSS38950";
chr15	Cufflinks	exon	63944613	63944740	.	-	.	gene_id "XLOC_042925"; transcript_id "5_00117311"; exon_number "27"; gene_name "uc002amq.1"; oId "SC4.10511.5"; nearest_ref "uc002amq.1"; class_code "j"; tss_id "TSS38950";
chr15	Cufflinks	exon	63946318	63946523	.	-	.	gene_id "XLOC_042925"; transcript_id "5_00117311"; exon_number "28"; gene_name "uc002amq.1"; oId "SC4.10511.5"; nearest_ref "uc002amq.1"; class_code "j"; tss_id "TSS38950";
chr15	Cufflinks	exon	63947941	63948154	.	-	.	gene_id "XLOC_042925"; transcript_id "5_00117311"; exon_number "29"; gene_name "uc002amq.1"; oId "SC4.10511.5"; nearest_ref "uc002amq.1"; class_code "j"; tss_id "TSS38950";
chr15	Cufflinks	exon	63948287	63948557	.	-	.	gene_id "XLOC_042925"; transcript_id "5_00117311"; exon_number "30"; gene_name "uc002amq.1"; oId "SC4.10511.5"; nearest_ref "uc002amq.1"; class_code "j"; tss_id "TSS38950";
chr15	Cufflinks	exon	63950743	63950917	.	-	.	gene_id "XLOC_042925"; transcript_id "5_00117311"; exon_number "31"; gene_name "uc002amq.1"; oId "SC4.10511.5"; nearest_ref "uc002amq.1"; class_code "j"; tss_id "TSS38950";
chr15	Cufflinks	exon	63951935	63952135	.	-	.	gene_id "XLOC_042925"; transcript_id "5_00117311"; exon_number "32"; gene_name "uc002amq.1"; oId "SC4.10511.5"; nearest_ref "uc002amq.1"; class_code "j"; tss_id "TSS38950";
chr15	Cufflinks	exon	63953172	63953224	.	-	.	gene_id "XLOC_042925"; transcript_id "5_00117311"; exon_number "33"; gene_name "uc002amq.1"; oId "SC4.10511.5"; nearest_ref "uc002amq.1"; class_code "j"; tss_id "TSS38950";
chr15	Cufflinks	exon	63953952	63954220	.	-	.	gene_id "XLOC_042925"; transcript_id "5_00117311"; exon_number "34"; gene_name "uc002amq.1"; oId "SC4.10511.5"; nearest_ref "uc002amq.1"; class_code "j"; tss_id "TSS38950";
chr15	Cufflinks	exon	63955183	63955403	.	-	.	gene_id "XLOC_042925"; transcript_id "5_00117311"; exon_number "35"; gene_name "uc002amq.1"; oId "SC4.10511.5"; nearest_ref "uc002amq.1"; class_code "j"; tss_id "TSS38950";
chr15	Cufflinks	exon	63956669	63956793	.	-	.	gene_id "XLOC_042925"; transcript_id "5_00117311"; exon_number "36"; gene_name "uc002amq.1"; oId "SC4.10511.5"; nearest_ref "uc002amq.1"; class_code "j"; tss_id "TSS38950";
chr15	Cufflinks	exon	63958118	63958349	.	-	.	gene_id "XLOC_042925"; transcript_id "5_00117311"; exon_number "37"; gene_name "uc002amq.1"; oId "SC4.10511.5"; nearest_ref "uc002amq.1"; class_code "j"; tss_id "TSS38950";
chr15	Cufflinks	exon	63958555	63958623	.	-	.	gene_id "XLOC_042925"; transcript_id "5_00117311"; exon_number "38"; gene_name "uc002amq.1"; oId "SC4.10511.5"; nearest_ref "uc002amq.1"; class_code "j"; tss_id "TSS38950";
chr15	Cufflinks	exon	63961737	63961897	.	-	.	gene_id "XLOC_042925"; transcript_id "5_00117311"; exon_number "39"; gene_name "uc002amq.1"; oId "SC4.10511.5"; nearest_ref "uc002amq.1"; class_code "j"; tss_id "TSS38950";
chr15	Cufflinks	exon	63964695	63964893	.	-	.	gene_id "XLOC_042925"; transcript_id "5_00117311"; exon_number "40"; gene_name "uc002amq.1"; oId "SC4.10511.5"; nearest_ref "uc002amq.1"; class_code "j"; tss_id "TSS38950";
chr15	Cufflinks	exon	63966541	63967292	.	-	.	gene_id "XLOC_042925"; transcript_id "5_00117311"; exon_number "41"; gene_name "uc002amq.1"; oId "SC4.10511.5"; nearest_ref "uc002amq.1"; class_code "j"; tss_id "TSS38950";
chr15	Cufflinks	exon	63970044	63970564	.	-	.	gene_id "XLOC_042925"; transcript_id "5_00117311"; exon_number "42"; gene_name "uc002amq.1"; oId "SC4.10511.5"; nearest_ref "uc002amq.1"; class_code "j"; tss_id "TSS38950";
chr15	Cufflinks	exon	63972276	63972359	.	-	.	gene_id "XLOC_042925"; transcript_id "5_00117311"; exon_number "43"; gene_name "uc002amq.1"; oId "SC4.10511.5"; nearest_ref "uc002amq.1"; class_code "j"; tss_id "TSS38950";
chr15	Cufflinks	exon	63972736	63972975	.	-	.	gene_id "XLOC_042925"; transcript_id "5_00117311"; exon_number "44"; gene_name "uc002amq.1"; oId "SC4.10511.5"; nearest_ref "uc002amq.1"; class_code "j"; tss_id "TSS38950";
chr15	Cufflinks	exon	63978558	63978734	.	-	.	gene_id "XLOC_042925"; transcript_id "5_00117311"; exon_number "45"; gene_name "uc002amq.1"; oId "SC4.10511.5"; nearest_ref "uc002amq.1"; class_code "j"; tss_id "TSS38950";
chr15	Cufflinks	exon	63981788	63981898	.	-	.	gene_id "XLOC_042925"; transcript_id "5_00117311"; exon_number "46"; gene_name "uc002amq.1"; oId "SC4.10511.5"; nearest_ref "uc002amq.1"; class_code "j"; tss_id "TSS38950";
chr15	Cufflinks	exon	63982740	63982846	.	-	.	gene_id "XLOC_042925"; transcript_id "5_00117311"; exon_number "47"; gene_name "uc002amq.1"; oId "SC4.10511.5"; nearest_ref "uc002amq.1"; class_code "j"; tss_id "TSS38950";
chr15	Cufflinks	exon	63984610	63984765	.	-	.	gene_id "XLOC_042925"; transcript_id "5_00117311"; exon_number "48"; gene_name "uc002amq.1"; oId "SC4.10511.5"; nearest_ref "uc002amq.1"; class_code "j"; tss_id "TSS38950";
chr15	Cufflinks	exon	63986163	63986356	.	-	.	gene_id "XLOC_042925"; transcript_id "5_00117311"; exon_number "49"; gene_name "uc002amq.1"; oId "SC4.10511.5"; nearest_ref "uc002amq.1"; class_code "j"; tss_id "TSS38950";
chr15	Cufflinks	exon	63986511	63986748	.	-	.	gene_id "XLOC_042925"; transcript_id "5_00117311"; exon_number "50"; gene_name "uc002amq.1"; oId "SC4.10511.5"; nearest_ref "uc002amq.1"; class_code "j"; tss_id "TSS38950";
chr15	Cufflinks	exon	63986973	63987093	.	-	.	gene_id "XLOC_042925"; transcript_id "5_00117311"; exon_number "51"; gene_name "uc002amq.1"; oId "SC4.10511.5"; nearest_ref "uc002amq.1"; class_code "j"; tss_id "TSS38950";
chr15	Cufflinks	exon	63988323	63988538	.	-	.	gene_id "XLOC_042925"; transcript_id "5_00117311"; exon_number "52"; gene_name "uc002amq.1"; oId "SC4.10511.5"; nearest_ref "uc002amq.1"; class_code "j"; tss_id "TSS38950";
chr15	Cufflinks	exon	63990927	63991195	.	-	.	gene_id "XLOC_042925"; transcript_id "5_00117311"; exon_number "53"; gene_name "uc002amq.1"; oId "SC4.10511.5"; nearest_ref "uc002amq.1"; class_code "j"; tss_id "TSS38950";
chr15	Cufflinks	exon	63998979	63999030	.	-	.	gene_id "XLOC_042925"; transcript_id "5_00117311"; exon_number "54"; gene_name "uc002amq.1"; oId "SC4.10511.5"; nearest_ref "uc002amq.1"; class_code "j"; tss_id "TSS38950";
chr15	Cufflinks	exon	64004974	64005094	.	-	.	gene_id "XLOC_042925"; transcript_id "5_00117311"; exon_number "55"; gene_name "uc002amq.1"; oId "SC4.10511.5"; nearest_ref "uc002amq.1"; class_code "j"; tss_id "TSS38950";
chr15	Cufflinks	exon	64005552	64005864	.	-	.	gene_id "XLOC_042925"; transcript_id "5_00117311"; exon_number "56"; gene_name "uc002amq.1"; oId "SC4.10511.5"; nearest_ref "uc002amq.1"; class_code "j"; tss_id "TSS38950";
chr15	Cufflinks	exon	64008501	64008672	.	-	.	gene_id "XLOC_042925"; transcript_id "5_00117311"; exon_number "57"; gene_name "uc002amq.1"; oId "SC4.10511.5"; nearest_ref "uc002amq.1"; class_code "j"; tss_id "TSS38950";
chr15	Cufflinks	exon	64010773	64010893	.	-	.	gene_id "XLOC_042925"; transcript_id "5_00117311"; exon_number "58"; gene_name "uc002amq.1"; oId "SC4.10511.5"; nearest_ref "uc002amq.1"; class_code "j"; tss_id "TSS38950";
chr15	Cufflinks	exon	64010982	64011096	.	-	.	gene_id "XLOC_042925"; transcript_id "5_00117311"; exon_number "59"; gene_name "uc002amq.1"; oId "SC4.10511.5"; nearest_ref "uc002amq.1"; class_code "j"; tss_id "TSS38950";
chr15	Cufflinks	exon	64015381	64015554	.	-	.	gene_id "XLOC_042925"; transcript_id "5_00117311"; exon_number "60"; gene_name "uc002amq.1"; oId "SC4.10511.5"; nearest_ref "uc002amq.1"; class_code "j"; tss_id "TSS38950";
chr15	Cufflinks	exon	64017491	64017712	.	-	.	gene_id "XLOC_042925"; transcript_id "5_00117311"; exon_number "61"; gene_name "uc002amq.1"; oId "SC4.10511.5"; nearest_ref "uc002amq.1"; class_code "j"; tss_id "TSS38950";
chr15	Cufflinks	exon	64019846	64020037	.	-	.	gene_id "XLOC_042925"; transcript_id "5_00117311"; exon_number "62"; gene_name "uc002amq.1"; oId "SC4.10511.5"; nearest_ref "uc002amq.1"; class_code "j"; tss_id "TSS38950";
chr15	Cufflinks	exon	64021435	64021567	.	-	.	gene_id "XLOC_042925"; transcript_id "5_00117311"; exon_number "63"; gene_name "uc002amq.1"; oId "SC4.10511.5"; nearest_ref "uc002amq.1"; class_code "j"; tss_id "TSS38950";
chr15	Cufflinks	exon	64021696	64021848	.	-	.	gene_id "XLOC_042925"; transcript_id "5_00117311"; exon_number "64"; gene_name "uc002amq.1"; oId "SC4.10511.5"; nearest_ref "uc002amq.1"; class_code "j"; tss_id "TSS38950";
chr15	Cufflinks	exon	64025123	64025344	.	-	.	gene_id "XLOC_042925"; transcript_id "5_00117311"; exon_number "65"; gene_name "uc002amq.1"; oId "SC4.10511.5"; nearest_ref "uc002amq.1"; class_code "j"; tss_id "TSS38950";
chr15	Cufflinks	exon	64026923	64027048	.	-	.	gene_id "XLOC_042925"; transcript_id "5_00117311"; exon_number "66"; gene_name "uc002amq.1"; oId "SC4.10511.5"; nearest_ref "uc002amq.1"; class_code "j"; tss_id "TSS38950";
chr15	Cufflinks	exon	64039117	64039282	.	-	.	gene_id "XLOC_042925"; transcript_id "5_00117311"; exon_number "67"; gene_name "uc002amq.1"; oId "SC4.10511.5"; nearest_ref "uc002amq.1"; class_code "j"; tss_id "TSS38950";
chr15	Cufflinks	exon	64039923	64040057	.	-	.	gene_id "XLOC_042925"; transcript_id "5_00117311"; exon_number "68"; gene_name "uc002amq.1"; oId "SC4.10511.5"; nearest_ref "uc002amq.1"; class_code "j"; tss_id "TSS38950";
chr15	Cufflinks	exon	64041566	64041737	.	-	.	gene_id "XLOC_042925"; transcript_id "5_00117311"; exon_number "69"; gene_name "uc002amq.1"; oId "SC4.10511.5"; nearest_ref "uc002amq.1"; class_code "j"; tss_id "TSS38950";
chr15	Cufflinks	exon	64041846	64041990	.	-	.	gene_id "XLOC_042925"; transcript_id "5_00117311"; exon_number "70"; gene_name "uc002amq.1"; oId "SC4.10511.5"; nearest_ref "uc002amq.1"; class_code "j"; tss_id "TSS38950";
chr15	Cufflinks	exon	64045157	64045284	.	-	.	gene_id "XLOC_042925"; transcript_id "5_00117311"; exon_number "71"; gene_name "uc002amq.1"; oId "SC4.10511.5"; nearest_ref "uc002amq.1"; class_code "j"; tss_id "TSS38950";
chr15	Cufflinks	exon	64046704	64046847	.	-	.	gene_id "XLOC_042925"; transcript_id "5_00117311"; exon_number "72"; gene_name "uc002amq.1"; oId "SC4.10511.5"; nearest_ref "uc002amq.1"; class_code "j"; tss_id "TSS38950";
chr15	Cufflinks	exon	64047428	64047524	.	-	.	gene_id "XLOC_042925"; transcript_id "5_00117311"; exon_number "73"; gene_name "uc002amq.1"; oId "SC4.10511.5"; nearest_ref "uc002amq.1"; class_code "j"; tss_id "TSS38950";
chr15	Cufflinks	exon	64048636	64048947	.	-	.	gene_id "XLOC_042925"; transcript_id "5_00117311"; exon_number "74"; gene_name "uc002amq.1"; oId "SC4.10511.5"; nearest_ref "uc002amq.1"; class_code "j"; tss_id "TSS38950";
chr15	Cufflinks	exon	64050374	64050568	.	-	.	gene_id "XLOC_042925"; transcript_id "5_00117311"; exon_number "75"; gene_name "uc002amq.1"; oId "SC4.10511.5"; nearest_ref "uc002amq.1"; class_code "j"; tss_id "TSS38950";
chr15	Cufflinks	exon	64056295	64056390	.	-	.	gene_id "XLOC_042925"; transcript_id "5_00117311"; exon_number "76"; gene_name "uc002amq.1"; oId "SC4.10511.5"; nearest_ref "uc002amq.1"; class_code "j"; tss_id "TSS38950";
chr15	Cufflinks	exon	64066893	64067848	.	-	.	gene_id "XLOC_042925"; transcript_id "5_00117311"; exon_number "77"; gene_name "uc002amq.1"; oId "SC4.10511.5"; nearest_ref "uc002amq.1"; class_code "j"; tss_id "TSS38950";
chr15	Cufflinks	exon	64126026	64126147	.	-	.	gene_id "XLOC_042925"; transcript_id "5_00117311"; exon_number "78"; gene_name "uc002amq.1"; oId "SC4.10511.5"; nearest_ref "uc002amq.1"; class_code "j"; tss_id "TSS38950";
chr15	Cufflinks	exon	63900818	63901465	.	-	.	gene_id "XLOC_042925"; transcript_id "5_00117310"; exon_number "1"; gene_name "uc002amq.1"; oId "SC4.10511.4"; nearest_ref "uc002amq.1"; class_code "j"; tss_id "TSS38950";
chr15	Cufflinks	exon	63904450	63904755	.	-	.	gene_id "XLOC_042925"; transcript_id "5_00117310"; exon_number "2"; gene_name "uc002amq.1"; oId "SC4.10511.4"; nearest_ref "uc002amq.1"; class_code "j"; tss_id "TSS38950";
chr15	Cufflinks	exon	63907967	63908119	.	-	.	gene_id "XLOC_042925"; transcript_id "5_00117310"; exon_number "3"; gene_name "uc002amq.1"; oId "SC4.10511.4"; nearest_ref "uc002amq.1"; class_code "j"; tss_id "TSS38950";
chr15	Cufflinks	exon	63908629	63908881	.	-	.	gene_id "XLOC_042925"; transcript_id "5_00117310"; exon_number "4"; gene_name "uc002amq.1"; oId "SC4.10511.4"; nearest_ref "uc002amq.1"; class_code "j"; tss_id "TSS38950";
chr15	Cufflinks	exon	63915014	63915090	.	-	.	gene_id "XLOC_042925"; transcript_id "5_00117310"; exon_number "5"; gene_name "uc002amq.1"; oId "SC4.10511.4"; nearest_ref "uc002amq.1"; class_code "j"; tss_id "TSS38950";
chr15	Cufflinks	exon	63915924	63916089	.	-	.	gene_id "XLOC_042925"; transcript_id "5_00117310"; exon_number "6"; gene_name "uc002amq.1"; oId "SC4.10511.4"; nearest_ref "uc002amq.1"; class_code "j"; tss_id "TSS38950";
chr15	Cufflinks	exon	63916357	63916526	.	-	.	gene_id "XLOC_042925"; transcript_id "5_00117310"; exon_number "7"; gene_name "uc002amq.1"; oId "SC4.10511.4"; nearest_ref "uc002amq.1"; class_code "j"; tss_id "TSS38950";
chr15	Cufflinks	exon	63918184	63918353	.	-	.	gene_id "XLOC_042925"; transcript_id "5_00117310"; exon_number "8"; gene_name "uc002amq.1"; oId "SC4.10511.4"; nearest_ref "uc002amq.1"; class_code "j"; tss_id "TSS38950";
chr15	Cufflinks	exon	63920876	63921014	.	-	.	gene_id "XLOC_042925"; transcript_id "5_00117310"; exon_number "9"; gene_name "uc002amq.1"; oId "SC4.10511.4"; nearest_ref "uc002amq.1"; class_code "j"; tss_id "TSS38950";
chr15	Cufflinks	exon	63922665	63922834	.	-	.	gene_id "XLOC_042925"; transcript_id "5_00117310"; exon_number "10"; gene_name "uc002amq.1"; oId "SC4.10511.4"; nearest_ref "uc002amq.1"; class_code "j"; tss_id "TSS38950";
chr15	Cufflinks	exon	63924908	63925010	.	-	.	gene_id "XLOC_042925"; transcript_id "5_00117310"; exon_number "11"; gene_name "uc002amq.1"; oId "SC4.10511.4"; nearest_ref "uc002amq.1"; class_code "j"; tss_id "TSS38950";
chr15	Cufflinks	exon	63926047	63926169	.	-	.	gene_id "XLOC_042925"; transcript_id "5_00117310"; exon_number "12"; gene_name "uc002amq.1"; oId "SC4.10511.4"; nearest_ref "uc002amq.1"; class_code "j"; tss_id "TSS38950";
chr15	Cufflinks	exon	63926932	63927087	.	-	.	gene_id "XLOC_042925"; transcript_id "5_00117310"; exon_number "13"; gene_name "uc002amq.1"; oId "SC4.10511.4"; nearest_ref "uc002amq.1"; class_code "j"; tss_id "TSS38950";
chr15	Cufflinks	exon	63928160	63928341	.	-	.	gene_id "XLOC_042925"; transcript_id "5_00117310"; exon_number "14"; gene_name "uc002amq.1"; oId "SC4.10511.4"; nearest_ref "uc002amq.1"; class_code "j"; tss_id "TSS38950";
chr15	Cufflinks	exon	63929704	63929842	.	-	.	gene_id "XLOC_042925"; transcript_id "5_00117310"; exon_number "15"; gene_name "uc002amq.1"; oId "SC4.10511.4"; nearest_ref "uc002amq.1"; class_code "j"; tss_id "TSS38950";
chr15	Cufflinks	exon	63930610	63930735	.	-	.	gene_id "XLOC_042925"; transcript_id "5_00117310"; exon_number "16"; gene_name "uc002amq.1"; oId "SC4.10511.4"; nearest_ref "uc002amq.1"; class_code "j"; tss_id "TSS38950";
chr15	Cufflinks	exon	63930910	63930975	.	-	.	gene_id "XLOC_042925"; transcript_id "5_00117310"; exon_number "17"; gene_name "uc002amq.1"; oId "SC4.10511.4"; nearest_ref "uc002amq.1"; class_code "j"; tss_id "TSS38950";
chr15	Cufflinks	exon	63932351	63932644	.	-	.	gene_id "XLOC_042925"; transcript_id "5_00117310"; exon_number "18"; gene_name "uc002amq.1"; oId "SC4.10511.4"; nearest_ref "uc002amq.1"; class_code "j"; tss_id "TSS38950";
chr15	Cufflinks	exon	63933669	63933842	.	-	.	gene_id "XLOC_042925"; transcript_id "5_00117310"; exon_number "19"; gene_name "uc002amq.1"; oId "SC4.10511.4"; nearest_ref "uc002amq.1"; class_code "j"; tss_id "TSS38950";
chr15	Cufflinks	exon	63935156	63935257	.	-	.	gene_id "XLOC_042925"; transcript_id "5_00117310"; exon_number "20"; gene_name "uc002amq.1"; oId "SC4.10511.4"; nearest_ref "uc002amq.1"; class_code "j"; tss_id "TSS38950";
chr15	Cufflinks	exon	63935603	63935749	.	-	.	gene_id "XLOC_042925"; transcript_id "5_00117310"; exon_number "21"; gene_name "uc002amq.1"; oId "SC4.10511.4"; nearest_ref "uc002amq.1"; class_code "j"; tss_id "TSS38950";
chr15	Cufflinks	exon	63937191	63937296	.	-	.	gene_id "XLOC_042925"; transcript_id "5_00117310"; exon_number "22"; gene_name "uc002amq.1"; oId "SC4.10511.4"; nearest_ref "uc002amq.1"; class_code "j"; tss_id "TSS38950";
chr15	Cufflinks	exon	63937682	63937881	.	-	.	gene_id "XLOC_042925"; transcript_id "5_00117310"; exon_number "23"; gene_name "uc002amq.1"; oId "SC4.10511.4"; nearest_ref "uc002amq.1"; class_code "j"; tss_id "TSS38950";
chr15	Cufflinks	exon	63940268	63940398	.	-	.	gene_id "XLOC_042925"; transcript_id "5_00117310"; exon_number "24"; gene_name "uc002amq.1"; oId "SC4.10511.4"; nearest_ref "uc002amq.1"; class_code "j"; tss_id "TSS38950";
chr15	Cufflinks	exon	63941924	63942124	.	-	.	gene_id "XLOC_042925"; transcript_id "5_00117310"; exon_number "25"; gene_name "uc002amq.1"; oId "SC4.10511.4"; nearest_ref "uc002amq.1"; class_code "j"; tss_id "TSS38950";
chr15	Cufflinks	exon	63943452	63943579	.	-	.	gene_id "XLOC_042925"; transcript_id "5_00117310"; exon_number "26"; gene_name "uc002amq.1"; oId "SC4.10511.4"; nearest_ref "uc002amq.1"; class_code "j"; tss_id "TSS38950";
chr15	Cufflinks	exon	63944613	63944740	.	-	.	gene_id "XLOC_042925"; transcript_id "5_00117310"; exon_number "27"; gene_name "uc002amq.1"; oId "SC4.10511.4"; nearest_ref "uc002amq.1"; class_code "j"; tss_id "TSS38950";
chr15	Cufflinks	exon	63946318	63946523	.	-	.	gene_id "XLOC_042925"; transcript_id "5_00117310"; exon_number "28"; gene_name "uc002amq.1"; oId "SC4.10511.4"; nearest_ref "uc002amq.1"; class_code "j"; tss_id "TSS38950";
chr15	Cufflinks	exon	63947941	63948154	.	-	.	gene_id "XLOC_042925"; transcript_id "5_00117310"; exon_number "29"; gene_name "uc002amq.1"; oId "SC4.10511.4"; nearest_ref "uc002amq.1"; class_code "j"; tss_id "TSS38950";
chr15	Cufflinks	exon	63948287	63948557	.	-	.	gene_id "XLOC_042925"; transcript_id "5_00117310"; exon_number "30"; gene_name "uc002amq.1"; oId "SC4.10511.4"; nearest_ref "uc002amq.1"; class_code "j"; tss_id "TSS38950";
chr15	Cufflinks	exon	63950743	63950917	.	-	.	gene_id "XLOC_042925"; transcript_id "5_00117310"; exon_number "31"; gene_name "uc002amq.1"; oId "SC4.10511.4"; nearest_ref "uc002amq.1"; class_code "j"; tss_id "TSS38950";
chr15	Cufflinks	exon	63951935	63952135	.	-	.	gene_id "XLOC_042925"; transcript_id "5_00117310"; exon_number "32"; gene_name "uc002amq.1"; oId "SC4.10511.4"; nearest_ref "uc002amq.1"; class_code "j"; tss_id "TSS38950";
chr15	Cufflinks	exon	63953172	63953224	.	-	.	gene_id "XLOC_042925"; transcript_id "5_00117310"; exon_number "33"; gene_name "uc002amq.1"; oId "SC4.10511.4"; nearest_ref "uc002amq.1"; class_code "j"; tss_id "TSS38950";
chr15	Cufflinks	exon	63953952	63954220	.	-	.	gene_id "XLOC_042925"; transcript_id "5_00117310"; exon_number "34"; gene_name "uc002amq.1"; oId "SC4.10511.4"; nearest_ref "uc002amq.1"; class_code "j"; tss_id "TSS38950";
chr15	Cufflinks	exon	63955204	63955403	.	-	.	gene_id "XLOC_042925"; transcript_id "5_00117310"; exon_number "35"; gene_name "uc002amq.1"; oId "SC4.10511.4"; nearest_ref "uc002amq.1"; class_code "j"; tss_id "TSS38950";
chr15	Cufflinks	exon	63956669	63956793	.	-	.	gene_id "XLOC_042925"; transcript_id "5_00117310"; exon_number "36"; gene_name "uc002amq.1"; oId "SC4.10511.4"; nearest_ref "uc002amq.1"; class_code "j"; tss_id "TSS38950";
chr15	Cufflinks	exon	63958118	63958349	.	-	.	gene_id "XLOC_042925"; transcript_id "5_00117310"; exon_number "37"; gene_name "uc002amq.1"; oId "SC4.10511.4"; nearest_ref "uc002amq.1"; class_code "j"; tss_id "TSS38950";
chr15	Cufflinks	exon	63958555	63958671	.	-	.	gene_id "XLOC_042925"; transcript_id "5_00117310"; exon_number "38"; gene_name "uc002amq.1"; oId "SC4.10511.4"; nearest_ref "uc002amq.1"; class_code "j"; tss_id "TSS38950";
chr15	Cufflinks	exon	63961737	63961897	.	-	.	gene_id "XLOC_042925"; transcript_id "5_00117310"; exon_number "39"; gene_name "uc002amq.1"; oId "SC4.10511.4"; nearest_ref "uc002amq.1"; class_code "j"; tss_id "TSS38950";
chr15	Cufflinks	exon	63964695	63964893	.	-	.	gene_id "XLOC_042925"; transcript_id "5_00117310"; exon_number "40"; gene_name "uc002amq.1"; oId "SC4.10511.4"; nearest_ref "uc002amq.1"; class_code "j"; tss_id "TSS38950";
chr15	Cufflinks	exon	63966541	63967316	.	-	.	gene_id "XLOC_042925"; transcript_id "5_00117310"; exon_number "41"; gene_name "uc002amq.1"; oId "SC4.10511.4"; nearest_ref "uc002amq.1"; class_code "j"; tss_id "TSS38950";
chr15	Cufflinks	exon	63970044	63970564	.	-	.	gene_id "XLOC_042925"; transcript_id "5_00117310"; exon_number "42"; gene_name "uc002amq.1"; oId "SC4.10511.4"; nearest_ref "uc002amq.1"; class_code "j"; tss_id "TSS38950";
chr15	Cufflinks	exon	63972276	63972359	.	-	.	gene_id "XLOC_042925"; transcript_id "5_00117310"; exon_number "43"; gene_name "uc002amq.1"; oId "SC4.10511.4"; nearest_ref "uc002amq.1"; class_code "j"; tss_id "TSS38950";
chr15	Cufflinks	exon	63972736	63972975	.	-	.	gene_id "XLOC_042925"; transcript_id "5_00117310"; exon_number "44"; gene_name "uc002amq.1"; oId "SC4.10511.4"; nearest_ref "uc002amq.1"; class_code "j"; tss_id "TSS38950";
chr15	Cufflinks	exon	63978558	63978734	.	-	.	gene_id "XLOC_042925"; transcript_id "5_00117310"; exon_number "45"; gene_name "uc002amq.1"; oId "SC4.10511.4"; nearest_ref "uc002amq.1"; class_code "j"; tss_id "TSS38950";
chr15	Cufflinks	exon	63981788	63981898	.	-	.	gene_id "XLOC_042925"; transcript_id "5_00117310"; exon_number "46"; gene_name "uc002amq.1"; oId "SC4.10511.4"; nearest_ref "uc002amq.1"; class_code "j"; tss_id "TSS38950";
chr15	Cufflinks	exon	63982740	63982846	.	-	.	gene_id "XLOC_042925"; transcript_id "5_00117310"; exon_number "47"; gene_name "uc002amq.1"; oId "SC4.10511.4"; nearest_ref "uc002amq.1"; class_code "j"; tss_id "TSS38950";
chr15	Cufflinks	exon	63984610	63984765	.	-	.	gene_id "XLOC_042925"; transcript_id "5_00117310"; exon_number "48"; gene_name "uc002amq.1"; oId "SC4.10511.4"; nearest_ref "uc002amq.1"; class_code "j"; tss_id "TSS38950";
chr15	Cufflinks	exon	63986163	63986356	.	-	.	gene_id "XLOC_042925"; transcript_id "5_00117310"; exon_number "49"; gene_name "uc002amq.1"; oId "SC4.10511.4"; nearest_ref "uc002amq.1"; class_code "j"; tss_id "TSS38950";
chr15	Cufflinks	exon	63986511	63986748	.	-	.	gene_id "XLOC_042925"; transcript_id "5_00117310"; exon_number "50"; gene_name "uc002amq.1"; oId "SC4.10511.4"; nearest_ref "uc002amq.1"; class_code "j"; tss_id "TSS38950";
chr15	Cufflinks	exon	63986973	63987093	.	-	.	gene_id "XLOC_042925"; transcript_id "5_00117310"; exon_number "51"; gene_name "uc002amq.1"; oId "SC4.10511.4"; nearest_ref "uc002amq.1"; class_code "j"; tss_id "TSS38950";
chr15	Cufflinks	exon	63988323	63988538	.	-	.	gene_id "XLOC_042925"; transcript_id "5_00117310"; exon_number "52"; gene_name "uc002amq.1"; oId "SC4.10511.4"; nearest_ref "uc002amq.1"; class_code "j"; tss_id "TSS38950";
chr15	Cufflinks	exon	63990927	63991195	.	-	.	gene_id "XLOC_042925"; transcript_id "5_00117310"; exon_number "53"; gene_name "uc002amq.1"; oId "SC4.10511.4"; nearest_ref "uc002amq.1"; class_code "j"; tss_id "TSS38950";
chr15	Cufflinks	exon	63998979	63999030	.	-	.	gene_id "XLOC_042925"; transcript_id "5_00117310"; exon_number "54"; gene_name "uc002amq.1"; oId "SC4.10511.4"; nearest_ref "uc002amq.1"; class_code "j"; tss_id "TSS38950";
chr15	Cufflinks	exon	64004974	64005094	.	-	.	gene_id "XLOC_042925"; transcript_id "5_00117310"; exon_number "55"; gene_name "uc002amq.1"; oId "SC4.10511.4"; nearest_ref "uc002amq.1"; class_code "j"; tss_id "TSS38950";
chr15	Cufflinks	exon	64005552	64005864	.	-	.	gene_id "XLOC_042925"; transcript_id "5_00117310"; exon_number "56"; gene_name "uc002amq.1"; oId "SC4.10511.4"; nearest_ref "uc002amq.1"; class_code "j"; tss_id "TSS38950";
chr15	Cufflinks	exon	64008501	64008672	.	-	.	gene_id "XLOC_042925"; transcript_id "5_00117310"; exon_number "57"; gene_name "uc002amq.1"; oId "SC4.10511.4"; nearest_ref "uc002amq.1"; class_code "j"; tss_id "TSS38950";
chr15	Cufflinks	exon	64010773	64010893	.	-	.	gene_id "XLOC_042925"; transcript_id "5_00117310"; exon_number "58"; gene_name "uc002amq.1"; oId "SC4.10511.4"; nearest_ref "uc002amq.1"; class_code "j"; tss_id "TSS38950";
chr15	Cufflinks	exon	64010982	64011096	.	-	.	gene_id "XLOC_042925"; transcript_id "5_00117310"; exon_number "59"; gene_name "uc002amq.1"; oId "SC4.10511.4"; nearest_ref "uc002amq.1"; class_code "j"; tss_id "TSS38950";
chr15	Cufflinks	exon	64015381	64015554	.	-	.	gene_id "XLOC_042925"; transcript_id "5_00117310"; exon_number "60"; gene_name "uc002amq.1"; oId "SC4.10511.4"; nearest_ref "uc002amq.1"; class_code "j"; tss_id "TSS38950";
chr15	Cufflinks	exon	64017491	64017712	.	-	.	gene_id "XLOC_042925"; transcript_id "5_00117310"; exon_number "61"; gene_name "uc002amq.1"; oId "SC4.10511.4"; nearest_ref "uc002amq.1"; class_code "j"; tss_id "TSS38950";
chr15	Cufflinks	exon	64019846	64020037	.	-	.	gene_id "XLOC_042925"; transcript_id "5_00117310"; exon_number "62"; gene_name "uc002amq.1"; oId "SC4.10511.4"; nearest_ref "uc002amq.1"; class_code "j"; tss_id "TSS38950";
chr15	Cufflinks	exon	64021435	64021567	.	-	.	gene_id "XLOC_042925"; transcript_id "5_00117310"; exon_number "63"; gene_name "uc002amq.1"; oId "SC4.10511.4"; nearest_ref "uc002amq.1"; class_code "j"; tss_id "TSS38950";
chr15	Cufflinks	exon	64021696	64021848	.	-	.	gene_id "XLOC_042925"; transcript_id "5_00117310"; exon_number "64"; gene_name "uc002amq.1"; oId "SC4.10511.4"; nearest_ref "uc002amq.1"; class_code "j"; tss_id "TSS38950";
chr15	Cufflinks	exon	64025123	64025344	.	-	.	gene_id "XLOC_042925"; transcript_id "5_00117310"; exon_number "65"; gene_name "uc002amq.1"; oId "SC4.10511.4"; nearest_ref "uc002amq.1"; class_code "j"; tss_id "TSS38950";
chr15	Cufflinks	exon	64026923	64027048	.	-	.	gene_id "XLOC_042925"; transcript_id "5_00117310"; exon_number "66"; gene_name "uc002amq.1"; oId "SC4.10511.4"; nearest_ref "uc002amq.1"; class_code "j"; tss_id "TSS38950";
chr15	Cufflinks	exon	64039117	64039282	.	-	.	gene_id "XLOC_042925"; transcript_id "5_00117310"; exon_number "67"; gene_name "uc002amq.1"; oId "SC4.10511.4"; nearest_ref "uc002amq.1"; class_code "j"; tss_id "TSS38950";
chr15	Cufflinks	exon	64039923	64040057	.	-	.	gene_id "XLOC_042925"; transcript_id "5_00117310"; exon_number "68"; gene_name "uc002amq.1"; oId "SC4.10511.4"; nearest_ref "uc002amq.1"; class_code "j"; tss_id "TSS38950";
chr15	Cufflinks	exon	64041566	64041737	.	-	.	gene_id "XLOC_042925"; transcript_id "5_00117310"; exon_number "69"; gene_name "uc002amq.1"; oId "SC4.10511.4"; nearest_ref "uc002amq.1"; class_code "j"; tss_id "TSS38950";
chr15	Cufflinks	exon	64041846	64041990	.	-	.	gene_id "XLOC_042925"; transcript_id "5_00117310"; exon_number "70"; gene_name "uc002amq.1"; oId "SC4.10511.4"; nearest_ref "uc002amq.1"; class_code "j"; tss_id "TSS38950";
chr15	Cufflinks	exon	64045157	64045284	.	-	.	gene_id "XLOC_042925"; transcript_id "5_00117310"; exon_number "71"; gene_name "uc002amq.1"; oId "SC4.10511.4"; nearest_ref "uc002amq.1"; class_code "j"; tss_id "TSS38950";
chr15	Cufflinks	exon	64046704	64046847	.	-	.	gene_id "XLOC_042925"; transcript_id "5_00117310"; exon_number "72"; gene_name "uc002amq.1"; oId "SC4.10511.4"; nearest_ref "uc002amq.1"; class_code "j"; tss_id "TSS38950";
chr15	Cufflinks	exon	64047428	64047524	.	-	.	gene_id "XLOC_042925"; transcript_id "5_00117310"; exon_number "73"; gene_name "uc002amq.1"; oId "SC4.10511.4"; nearest_ref "uc002amq.1"; class_code "j"; tss_id "TSS38950";
chr15	Cufflinks	exon	64048636	64048947	.	-	.	gene_id "XLOC_042925"; transcript_id "5_00117310"; exon_number "74"; gene_name "uc002amq.1"; oId "SC4.10511.4"; nearest_ref "uc002amq.1"; class_code "j"; tss_id "TSS38950";
chr15	Cufflinks	exon	64050374	64050568	.	-	.	gene_id "XLOC_042925"; transcript_id "5_00117310"; exon_number "75"; gene_name "uc002amq.1"; oId "SC4.10511.4"; nearest_ref "uc002amq.1"; class_code "j"; tss_id "TSS38950";
chr15	Cufflinks	exon	64056295	64056390	.	-	.	gene_id "XLOC_042925"; transcript_id "5_00117310"; exon_number "76"; gene_name "uc002amq.1"; oId "SC4.10511.4"; nearest_ref "uc002amq.1"; class_code "j"; tss_id "TSS38950";
chr15	Cufflinks	exon	64066893	64067848	.	-	.	gene_id "XLOC_042925"; transcript_id "5_00117310"; exon_number "77"; gene_name "uc002amq.1"; oId "SC4.10511.4"; nearest_ref "uc002amq.1"; class_code "j"; tss_id "TSS38950";
chr15	Cufflinks	exon	64126026	64126147	.	-	.	gene_id "XLOC_042925"; transcript_id "5_00117310"; exon_number "78"; gene_name "uc002amq.1"; oId "SC4.10511.4"; nearest_ref "uc002amq.1"; class_code "j"; tss_id "TSS38950";
chr15	hg19_knownGene	exon	63900818	63901465	.	-	.	gene_id "XLOC_042925"; transcript_id "5_00115779"; exon_number "1"; gene_name "uc002amp.2"; oId "uc002amp.2"; nearest_ref "uc002amp.2"; class_code "="; tss_id "TSS38950"; p_id "P38735";
chr15	hg19_knownGene	exon	63904450	63904755	.	-	.	gene_id "XLOC_042925"; transcript_id "5_00115779"; exon_number "2"; gene_name "uc002amp.2"; oId "uc002amp.2"; nearest_ref "uc002amp.2"; class_code "="; tss_id "TSS38950"; p_id "P38735";
chr15	hg19_knownGene	exon	63907967	63908119	.	-	.	gene_id "XLOC_042925"; transcript_id "5_00115779"; exon_number "3"; gene_name "uc002amp.2"; oId "uc002amp.2"; nearest_ref "uc002amp.2"; class_code "="; tss_id "TSS38950"; p_id "P38735";
chr15	hg19_knownGene	exon	63908629	63908881	.	-	.	gene_id "XLOC_042925"; transcript_id "5_00115779"; exon_number "4"; gene_name "uc002amp.2"; oId "uc002amp.2"; nearest_ref "uc002amp.2"; class_code "="; tss_id "TSS38950"; p_id "P38735";
chr15	hg19_knownGene	exon	63915014	63915090	.	-	.	gene_id "XLOC_042925"; transcript_id "5_00115779"; exon_number "5"; gene_name "uc002amp.2"; oId "uc002amp.2"; nearest_ref "uc002amp.2"; class_code "="; tss_id "TSS38950"; p_id "P38735";
chr15	hg19_knownGene	exon	63915924	63916089	.	-	.	gene_id "XLOC_042925"; transcript_id "5_00115779"; exon_number "6"; gene_name "uc002amp.2"; oId "uc002amp.2"; nearest_ref "uc002amp.2"; class_code "="; tss_id "TSS38950"; p_id "P38735";
chr15	hg19_knownGene	exon	63916357	63916526	.	-	.	gene_id "XLOC_042925"; transcript_id "5_00115779"; exon_number "7"; gene_name "uc002amp.2"; oId "uc002amp.2"; nearest_ref "uc002amp.2"; class_code "="; tss_id "TSS38950"; p_id "P38735";
chr15	hg19_knownGene	exon	63918184	63918353	.	-	.	gene_id "XLOC_042925"; transcript_id "5_00115779"; exon_number "8"; gene_name "uc002amp.2"; oId "uc002amp.2"; nearest_ref "uc002amp.2"; class_code "="; tss_id "TSS38950"; p_id "P38735";
chr15	hg19_knownGene	exon	63920876	63921014	.	-	.	gene_id "XLOC_042925"; transcript_id "5_00115779"; exon_number "9"; gene_name "uc002amp.2"; oId "uc002amp.2"; nearest_ref "uc002amp.2"; class_code "="; tss_id "TSS38950"; p_id "P38735";
chr15	hg19_knownGene	exon	63922665	63922834	.	-	.	gene_id "XLOC_042925"; transcript_id "5_00115779"; exon_number "10"; gene_name "uc002amp.2"; oId "uc002amp.2"; nearest_ref "uc002amp.2"; class_code "="; tss_id "TSS38950"; p_id "P38735";
chr15	hg19_knownGene	exon	63924908	63925010	.	-	.	gene_id "XLOC_042925"; transcript_id "5_00115779"; exon_number "11"; gene_name "uc002amp.2"; oId "uc002amp.2"; nearest_ref "uc002amp.2"; class_code "="; tss_id "TSS38950"; p_id "P38735";
chr15	hg19_knownGene	exon	63926047	63926169	.	-	.	gene_id "XLOC_042925"; transcript_id "5_00115779"; exon_number "12"; gene_name "uc002amp.2"; oId "uc002amp.2"; nearest_ref "uc002amp.2"; class_code "="; tss_id "TSS38950"; p_id "P38735";
chr15	hg19_knownGene	exon	63926932	63927087	.	-	.	gene_id "XLOC_042925"; transcript_id "5_00115779"; exon_number "13"; gene_name "uc002amp.2"; oId "uc002amp.2"; nearest_ref "uc002amp.2"; class_code "="; tss_id "TSS38950"; p_id "P38735";
chr15	hg19_knownGene	exon	63928160	63928341	.	-	.	gene_id "XLOC_042925"; transcript_id "5_00115779"; exon_number "14"; gene_name "uc002amp.2"; oId "uc002amp.2"; nearest_ref "uc002amp.2"; class_code "="; tss_id "TSS38950"; p_id "P38735";
chr15	hg19_knownGene	exon	63929704	63929842	.	-	.	gene_id "XLOC_042925"; transcript_id "5_00115779"; exon_number "15"; gene_name "uc002amp.2"; oId "uc002amp.2"; nearest_ref "uc002amp.2"; class_code "="; tss_id "TSS38950"; p_id "P38735";
chr15	hg19_knownGene	exon	63930610	63930735	.	-	.	gene_id "XLOC_042925"; transcript_id "5_00115779"; exon_number "16"; gene_name "uc002amp.2"; oId "uc002amp.2"; nearest_ref "uc002amp.2"; class_code "="; tss_id "TSS38950"; p_id "P38735";
chr15	hg19_knownGene	exon	63930910	63930975	.	-	.	gene_id "XLOC_042925"; transcript_id "5_00115779"; exon_number "17"; gene_name "uc002amp.2"; oId "uc002amp.2"; nearest_ref "uc002amp.2"; class_code "="; tss_id "TSS38950"; p_id "P38735";
chr15	hg19_knownGene	exon	63932351	63932644	.	-	.	gene_id "XLOC_042925"; transcript_id "5_00115779"; exon_number "18"; gene_name "uc002amp.2"; oId "uc002amp.2"; nearest_ref "uc002amp.2"; class_code "="; tss_id "TSS38950"; p_id "P38735";
chr15	hg19_knownGene	exon	63933669	63933842	.	-	.	gene_id "XLOC_042925"; transcript_id "5_00115779"; exon_number "19"; gene_name "uc002amp.2"; oId "uc002amp.2"; nearest_ref "uc002amp.2"; class_code "="; tss_id "TSS38950"; p_id "P38735";
chr15	hg19_knownGene	exon	63935156	63935257	.	-	.	gene_id "XLOC_042925"; transcript_id "5_00115779"; exon_number "20"; gene_name "uc002amp.2"; oId "uc002amp.2"; nearest_ref "uc002amp.2"; class_code "="; tss_id "TSS38950"; p_id "P38735";
chr15	hg19_knownGene	exon	63935603	63935749	.	-	.	gene_id "XLOC_042925"; transcript_id "5_00115779"; exon_number "21"; gene_name "uc002amp.2"; oId "uc002amp.2"; nearest_ref "uc002amp.2"; class_code "="; tss_id "TSS38950"; p_id "P38735";
chr15	hg19_knownGene	exon	63937191	63937296	.	-	.	gene_id "XLOC_042925"; transcript_id "5_00115779"; exon_number "22"; gene_name "uc002amp.2"; oId "uc002amp.2"; nearest_ref "uc002amp.2"; class_code "="; tss_id "TSS38950"; p_id "P38735";
chr15	hg19_knownGene	exon	63937682	63937881	.	-	.	gene_id "XLOC_042925"; transcript_id "5_00115779"; exon_number "23"; gene_name "uc002amp.2"; oId "uc002amp.2"; nearest_ref "uc002amp.2"; class_code "="; tss_id "TSS38950"; p_id "P38735";
chr15	hg19_knownGene	exon	63940268	63940398	.	-	.	gene_id "XLOC_042925"; transcript_id "5_00115779"; exon_number "24"; gene_name "uc002amp.2"; oId "uc002amp.2"; nearest_ref "uc002amp.2"; class_code "="; tss_id "TSS38950"; p_id "P38735";
chr15	hg19_knownGene	exon	63941924	63942124	.	-	.	gene_id "XLOC_042925"; transcript_id "5_00115779"; exon_number "25"; gene_name "uc002amp.2"; oId "uc002amp.2"; nearest_ref "uc002amp.2"; class_code "="; tss_id "TSS38950"; p_id "P38735";
chr15	hg19_knownGene	exon	63943452	63943579	.	-	.	gene_id "XLOC_042925"; transcript_id "5_00115779"; exon_number "26"; gene_name "uc002amp.2"; oId "uc002amp.2"; nearest_ref "uc002amp.2"; class_code "="; tss_id "TSS38950"; p_id "P38735";
chr15	hg19_knownGene	exon	63944613	63944740	.	-	.	gene_id "XLOC_042925"; transcript_id "5_00115779"; exon_number "27"; gene_name "uc002amp.2"; oId "uc002amp.2"; nearest_ref "uc002amp.2"; class_code "="; tss_id "TSS38950"; p_id "P38735";
chr15	hg19_knownGene	exon	63946318	63946523	.	-	.	gene_id "XLOC_042925"; transcript_id "5_00115779"; exon_number "28"; gene_name "uc002amp.2"; oId "uc002amp.2"; nearest_ref "uc002amp.2"; class_code "="; tss_id "TSS38950"; p_id "P38735";
chr15	hg19_knownGene	exon	63947941	63948154	.	-	.	gene_id "XLOC_042925"; transcript_id "5_00115779"; exon_number "29"; gene_name "uc002amp.2"; oId "uc002amp.2"; nearest_ref "uc002amp.2"; class_code "="; tss_id "TSS38950"; p_id "P38735";
chr15	hg19_knownGene	exon	63948287	63948557	.	-	.	gene_id "XLOC_042925"; transcript_id "5_00115779"; exon_number "30"; gene_name "uc002amp.2"; oId "uc002amp.2"; nearest_ref "uc002amp.2"; class_code "="; tss_id "TSS38950"; p_id "P38735";
chr15	hg19_knownGene	exon	63950743	63950917	.	-	.	gene_id "XLOC_042925"; transcript_id "5_00115779"; exon_number "31"; gene_name "uc002amp.2"; oId "uc002amp.2"; nearest_ref "uc002amp.2"; class_code "="; tss_id "TSS38950"; p_id "P38735";
chr15	hg19_knownGene	exon	63951935	63952135	.	-	.	gene_id "XLOC_042925"; transcript_id "5_00115779"; exon_number "32"; gene_name "uc002amp.2"; oId "uc002amp.2"; nearest_ref "uc002amp.2"; class_code "="; tss_id "TSS38950"; p_id "P38735";
chr15	hg19_knownGene	exon	63953172	63953224	.	-	.	gene_id "XLOC_042925"; transcript_id "5_00115779"; exon_number "33"; gene_name "uc002amp.2"; oId "uc002amp.2"; nearest_ref "uc002amp.2"; class_code "="; tss_id "TSS38950"; p_id "P38735";
chr15	hg19_knownGene	exon	63953952	63954220	.	-	.	gene_id "XLOC_042925"; transcript_id "5_00115779"; exon_number "34"; gene_name "uc002amp.2"; oId "uc002amp.2"; nearest_ref "uc002amp.2"; class_code "="; tss_id "TSS38950"; p_id "P38735";
chr15	hg19_knownGene	exon	63955183	63955403	.	-	.	gene_id "XLOC_042925"; transcript_id "5_00115779"; exon_number "35"; gene_name "uc002amp.2"; oId "uc002amp.2"; nearest_ref "uc002amp.2"; class_code "="; tss_id "TSS38950"; p_id "P38735";
chr15	hg19_knownGene	exon	63956669	63956793	.	-	.	gene_id "XLOC_042925"; transcript_id "5_00115779"; exon_number "36"; gene_name "uc002amp.2"; oId "uc002amp.2"; nearest_ref "uc002amp.2"; class_code "="; tss_id "TSS38950"; p_id "P38735";
chr15	hg19_knownGene	exon	63958118	63958349	.	-	.	gene_id "XLOC_042925"; transcript_id "5_00115779"; exon_number "37"; gene_name "uc002amp.2"; oId "uc002amp.2"; nearest_ref "uc002amp.2"; class_code "="; tss_id "TSS38950"; p_id "P38735";
chr15	hg19_knownGene	exon	63958555	63958671	.	-	.	gene_id "XLOC_042925"; transcript_id "5_00115779"; exon_number "38"; gene_name "uc002amp.2"; oId "uc002amp.2"; nearest_ref "uc002amp.2"; class_code "="; tss_id "TSS38950"; p_id "P38735";
chr15	hg19_knownGene	exon	63961737	63961897	.	-	.	gene_id "XLOC_042925"; transcript_id "5_00115779"; exon_number "39"; gene_name "uc002amp.2"; oId "uc002amp.2"; nearest_ref "uc002amp.2"; class_code "="; tss_id "TSS38950"; p_id "P38735";
chr15	hg19_knownGene	exon	63964695	63964893	.	-	.	gene_id "XLOC_042925"; transcript_id "5_00115779"; exon_number "40"; gene_name "uc002amp.2"; oId "uc002amp.2"; nearest_ref "uc002amp.2"; class_code "="; tss_id "TSS38950"; p_id "P38735";
chr15	hg19_knownGene	exon	63966541	63967316	.	-	.	gene_id "XLOC_042925"; transcript_id "5_00115779"; exon_number "41"; gene_name "uc002amp.2"; oId "uc002amp.2"; nearest_ref "uc002amp.2"; class_code "="; tss_id "TSS38950"; p_id "P38735";
chr15	hg19_knownGene	exon	63970044	63970564	.	-	.	gene_id "XLOC_042925"; transcript_id "5_00115779"; exon_number "42"; gene_name "uc002amp.2"; oId "uc002amp.2"; nearest_ref "uc002amp.2"; class_code "="; tss_id "TSS38950"; p_id "P38735";
chr15	hg19_knownGene	exon	63972276	63972359	.	-	.	gene_id "XLOC_042925"; transcript_id "5_00115779"; exon_number "43"; gene_name "uc002amp.2"; oId "uc002amp.2"; nearest_ref "uc002amp.2"; class_code "="; tss_id "TSS38950"; p_id "P38735";
chr15	hg19_knownGene	exon	63972736	63972975	.	-	.	gene_id "XLOC_042925"; transcript_id "5_00115779"; exon_number "44"; gene_name "uc002amp.2"; oId "uc002amp.2"; nearest_ref "uc002amp.2"; class_code "="; tss_id "TSS38950"; p_id "P38735";
chr15	hg19_knownGene	exon	63978558	63978734	.	-	.	gene_id "XLOC_042925"; transcript_id "5_00115779"; exon_number "45"; gene_name "uc002amp.2"; oId "uc002amp.2"; nearest_ref "uc002amp.2"; class_code "="; tss_id "TSS38950"; p_id "P38735";
chr15	hg19_knownGene	exon	63981788	63981898	.	-	.	gene_id "XLOC_042925"; transcript_id "5_00115779"; exon_number "46"; gene_name "uc002amp.2"; oId "uc002amp.2"; nearest_ref "uc002amp.2"; class_code "="; tss_id "TSS38950"; p_id "P38735";
chr15	hg19_knownGene	exon	63982740	63982846	.	-	.	gene_id "XLOC_042925"; transcript_id "5_00115779"; exon_number "47"; gene_name "uc002amp.2"; oId "uc002amp.2"; nearest_ref "uc002amp.2"; class_code "="; tss_id "TSS38950"; p_id "P38735";
chr15	hg19_knownGene	exon	63984610	63984765	.	-	.	gene_id "XLOC_042925"; transcript_id "5_00115779"; exon_number "48"; gene_name "uc002amp.2"; oId "uc002amp.2"; nearest_ref "uc002amp.2"; class_code "="; tss_id "TSS38950"; p_id "P38735";
chr15	hg19_knownGene	exon	63986163	63986356	.	-	.	gene_id "XLOC_042925"; transcript_id "5_00115779"; exon_number "49"; gene_name "uc002amp.2"; oId "uc002amp.2"; nearest_ref "uc002amp.2"; class_code "="; tss_id "TSS38950"; p_id "P38735";
chr15	hg19_knownGene	exon	63986511	63986748	.	-	.	gene_id "XLOC_042925"; transcript_id "5_00115779"; exon_number "50"; gene_name "uc002amp.2"; oId "uc002amp.2"; nearest_ref "uc002amp.2"; class_code "="; tss_id "TSS38950"; p_id "P38735";
chr15	hg19_knownGene	exon	63986973	63987093	.	-	.	gene_id "XLOC_042925"; transcript_id "5_00115779"; exon_number "51"; gene_name "uc002amp.2"; oId "uc002amp.2"; nearest_ref "uc002amp.2"; class_code "="; tss_id "TSS38950"; p_id "P38735";
chr15	hg19_knownGene	exon	63988323	63988538	.	-	.	gene_id "XLOC_042925"; transcript_id "5_00115779"; exon_number "52"; gene_name "uc002amp.2"; oId "uc002amp.2"; nearest_ref "uc002amp.2"; class_code "="; tss_id "TSS38950"; p_id "P38735";
chr15	hg19_knownGene	exon	63990927	63991195	.	-	.	gene_id "XLOC_042925"; transcript_id "5_00115779"; exon_number "53"; gene_name "uc002amp.2"; oId "uc002amp.2"; nearest_ref "uc002amp.2"; class_code "="; tss_id "TSS38950"; p_id "P38735";
chr15	hg19_knownGene	exon	63998979	63999030	.	-	.	gene_id "XLOC_042925"; transcript_id "5_00115779"; exon_number "54"; gene_name "uc002amp.2"; oId "uc002amp.2"; nearest_ref "uc002amp.2"; class_code "="; tss_id "TSS38950"; p_id "P38735";
chr15	hg19_knownGene	exon	64004974	64005094	.	-	.	gene_id "XLOC_042925"; transcript_id "5_00115779"; exon_number "55"; gene_name "uc002amp.2"; oId "uc002amp.2"; nearest_ref "uc002amp.2"; class_code "="; tss_id "TSS38950"; p_id "P38735";
chr15	hg19_knownGene	exon	64005552	64005864	.	-	.	gene_id "XLOC_042925"; transcript_id "5_00115779"; exon_number "56"; gene_name "uc002amp.2"; oId "uc002amp.2"; nearest_ref "uc002amp.2"; class_code "="; tss_id "TSS38950"; p_id "P38735";
chr15	hg19_knownGene	exon	64008501	64008672	.	-	.	gene_id "XLOC_042925"; transcript_id "5_00115779"; exon_number "57"; gene_name "uc002amp.2"; oId "uc002amp.2"; nearest_ref "uc002amp.2"; class_code "="; tss_id "TSS38950"; p_id "P38735";
chr15	hg19_knownGene	exon	64010773	64010893	.	-	.	gene_id "XLOC_042925"; transcript_id "5_00115779"; exon_number "58"; gene_name "uc002amp.2"; oId "uc002amp.2"; nearest_ref "uc002amp.2"; class_code "="; tss_id "TSS38950"; p_id "P38735";
chr15	hg19_knownGene	exon	64010982	64011096	.	-	.	gene_id "XLOC_042925"; transcript_id "5_00115779"; exon_number "59"; gene_name "uc002amp.2"; oId "uc002amp.2"; nearest_ref "uc002amp.2"; class_code "="; tss_id "TSS38950"; p_id "P38735";
chr15	hg19_knownGene	exon	64015381	64015554	.	-	.	gene_id "XLOC_042925"; transcript_id "5_00115779"; exon_number "60"; gene_name "uc002amp.2"; oId "uc002amp.2"; nearest_ref "uc002amp.2"; class_code "="; tss_id "TSS38950"; p_id "P38735";
chr15	hg19_knownGene	exon	64017491	64017712	.	-	.	gene_id "XLOC_042925"; transcript_id "5_00115779"; exon_number "61"; gene_name "uc002amp.2"; oId "uc002amp.2"; nearest_ref "uc002amp.2"; class_code "="; tss_id "TSS38950"; p_id "P38735";
chr15	hg19_knownGene	exon	64019846	64020037	.	-	.	gene_id "XLOC_042925"; transcript_id "5_00115779"; exon_number "62"; gene_name "uc002amp.2"; oId "uc002amp.2"; nearest_ref "uc002amp.2"; class_code "="; tss_id "TSS38950"; p_id "P38735";
chr15	hg19_knownGene	exon	64021435	64021567	.	-	.	gene_id "XLOC_042925"; transcript_id "5_00115779"; exon_number "63"; gene_name "uc002amp.2"; oId "uc002amp.2"; nearest_ref "uc002amp.2"; class_code "="; tss_id "TSS38950"; p_id "P38735";
chr15	hg19_knownGene	exon	64021696	64021848	.	-	.	gene_id "XLOC_042925"; transcript_id "5_00115779"; exon_number "64"; gene_name "uc002amp.2"; oId "uc002amp.2"; nearest_ref "uc002amp.2"; class_code "="; tss_id "TSS38950"; p_id "P38735";
chr15	hg19_knownGene	exon	64025123	64025344	.	-	.	gene_id "XLOC_042925"; transcript_id "5_00115779"; exon_number "65"; gene_name "uc002amp.2"; oId "uc002amp.2"; nearest_ref "uc002amp.2"; class_code "="; tss_id "TSS38950"; p_id "P38735";
chr15	hg19_knownGene	exon	64026923	64027048	.	-	.	gene_id "XLOC_042925"; transcript_id "5_00115779"; exon_number "66"; gene_name "uc002amp.2"; oId "uc002amp.2"; nearest_ref "uc002amp.2"; class_code "="; tss_id "TSS38950"; p_id "P38735";
chr15	hg19_knownGene	exon	64039117	64039282	.	-	.	gene_id "XLOC_042925"; transcript_id "5_00115779"; exon_number "67"; gene_name "uc002amp.2"; oId "uc002amp.2"; nearest_ref "uc002amp.2"; class_code "="; tss_id "TSS38950"; p_id "P38735";
chr15	hg19_knownGene	exon	64039923	64040057	.	-	.	gene_id "XLOC_042925"; transcript_id "5_00115779"; exon_number "68"; gene_name "uc002amp.2"; oId "uc002amp.2"; nearest_ref "uc002amp.2"; class_code "="; tss_id "TSS38950"; p_id "P38735";
chr15	hg19_knownGene	exon	64041566	64041737	.	-	.	gene_id "XLOC_042925"; transcript_id "5_00115779"; exon_number "69"; gene_name "uc002amp.2"; oId "uc002amp.2"; nearest_ref "uc002amp.2"; class_code "="; tss_id "TSS38950"; p_id "P38735";
chr15	hg19_knownGene	exon	64041846	64041990	.	-	.	gene_id "XLOC_042925"; transcript_id "5_00115779"; exon_number "70"; gene_name "uc002amp.2"; oId "uc002amp.2"; nearest_ref "uc002amp.2"; class_code "="; tss_id "TSS38950"; p_id "P38735";
chr15	hg19_knownGene	exon	64045157	64045284	.	-	.	gene_id "XLOC_042925"; transcript_id "5_00115779"; exon_number "71"; gene_name "uc002amp.2"; oId "uc002amp.2"; nearest_ref "uc002amp.2"; class_code "="; tss_id "TSS38950"; p_id "P38735";
chr15	hg19_knownGene	exon	64046704	64046847	.	-	.	gene_id "XLOC_042925"; transcript_id "5_00115779"; exon_number "72"; gene_name "uc002amp.2"; oId "uc002amp.2"; nearest_ref "uc002amp.2"; class_code "="; tss_id "TSS38950"; p_id "P38735";
chr15	hg19_knownGene	exon	64047428	64047524	.	-	.	gene_id "XLOC_042925"; transcript_id "5_00115779"; exon_number "73"; gene_name "uc002amp.2"; oId "uc002amp.2"; nearest_ref "uc002amp.2"; class_code "="; tss_id "TSS38950"; p_id "P38735";
chr15	hg19_knownGene	exon	64048636	64048947	.	-	.	gene_id "XLOC_042925"; transcript_id "5_00115779"; exon_number "74"; gene_name "uc002amp.2"; oId "uc002amp.2"; nearest_ref "uc002amp.2"; class_code "="; tss_id "TSS38950"; p_id "P38735";
chr15	hg19_knownGene	exon	64050374	64050568	.	-	.	gene_id "XLOC_042925"; transcript_id "5_00115779"; exon_number "75"; gene_name "uc002amp.2"; oId "uc002amp.2"; nearest_ref "uc002amp.2"; class_code "="; tss_id "TSS38950"; p_id "P38735";
chr15	hg19_knownGene	exon	64056295	64056390	.	-	.	gene_id "XLOC_042925"; transcript_id "5_00115779"; exon_number "76"; gene_name "uc002amp.2"; oId "uc002amp.2"; nearest_ref "uc002amp.2"; class_code "="; tss_id "TSS38950"; p_id "P38735";
chr15	hg19_knownGene	exon	64066893	64067848	.	-	.	gene_id "XLOC_042925"; transcript_id "5_00115779"; exon_number "77"; gene_name "uc002amp.2"; oId "uc002amp.2"; nearest_ref "uc002amp.2"; class_code "="; tss_id "TSS38950"; p_id "P38735";
chr15	hg19_knownGene	exon	64126026	64126147	.	-	.	gene_id "XLOC_042925"; transcript_id "5_00115779"; exon_number "78"; gene_name "uc002amp.2"; oId "uc002amp.2"; nearest_ref "uc002amp.2"; class_code "="; tss_id "TSS38950"; p_id "P38735";
chr15	hg19_knownGene	exon	64044714	64045284	.	-	.	gene_id "XLOC_042925"; transcript_id "5_00115781"; exon_number "1"; gene_name "uc010bgt.1"; oId "uc010bgt.1"; nearest_ref "uc010bgt.1"; class_code "="; tss_id "TSS38950"; p_id "P38733";
chr15	hg19_knownGene	exon	64046704	64046847	.	-	.	gene_id "XLOC_042925"; transcript_id "5_00115781"; exon_number "2"; gene_name "uc010bgt.1"; oId "uc010bgt.1"; nearest_ref "uc010bgt.1"; class_code "="; tss_id "TSS38950"; p_id "P38733";
chr15	hg19_knownGene	exon	64047428	64047524	.	-	.	gene_id "XLOC_042925"; transcript_id "5_00115781"; exon_number "3"; gene_name "uc010bgt.1"; oId "uc010bgt.1"; nearest_ref "uc010bgt.1"; class_code "="; tss_id "TSS38950"; p_id "P38733";
chr15	hg19_knownGene	exon	64048636	64048947	.	-	.	gene_id "XLOC_042925"; transcript_id "5_00115781"; exon_number "4"; gene_name "uc010bgt.1"; oId "uc010bgt.1"; nearest_ref "uc010bgt.1"; class_code "="; tss_id "TSS38950"; p_id "P38733";
chr15	hg19_knownGene	exon	64050374	64050568	.	-	.	gene_id "XLOC_042925"; transcript_id "5_00115781"; exon_number "5"; gene_name "uc010bgt.1"; oId "uc010bgt.1"; nearest_ref "uc010bgt.1"; class_code "="; tss_id "TSS38950"; p_id "P38733";
chr15	hg19_knownGene	exon	64056295	64056390	.	-	.	gene_id "XLOC_042925"; transcript_id "5_00115781"; exon_number "6"; gene_name "uc010bgt.1"; oId "uc010bgt.1"; nearest_ref "uc010bgt.1"; class_code "="; tss_id "TSS38950"; p_id "P38733";
chr15	hg19_knownGene	exon	64066893	64067848	.	-	.	gene_id "XLOC_042925"; transcript_id "5_00115781"; exon_number "7"; gene_name "uc010bgt.1"; oId "uc010bgt.1"; nearest_ref "uc010bgt.1"; class_code "="; tss_id "TSS38950"; p_id "P38733";
chr15	hg19_knownGene	exon	64126026	64126147	.	-	.	gene_id "XLOC_042925"; transcript_id "5_00115781"; exon_number "8"; gene_name "uc010bgt.1"; oId "uc010bgt.1"; nearest_ref "uc010bgt.1"; class_code "="; tss_id "TSS38950"; p_id "P38733";
chr15	Cufflinks	exon	64071781	64072181	.	-	.	gene_id "XLOC_042926"; transcript_id "5_00118777"; exon_number "1"; gene_name "uc002amq.1"; oId "upf1_r4.12487.1"; nearest_ref "uc002amq.1"; class_code "i";
chr15	Cufflinks	exon	64199233	64200799	.	-	.	gene_id "XLOC_042927"; transcript_id "5_00118778"; exon_number "1"; gene_name "uc010bgu.1"; oId "upf1_r4.12408.1"; nearest_ref "uc010bgu.1"; class_code "j"; tss_id "TSS38954";
chr15	Cufflinks	exon	64204107	64204190	.	-	.	gene_id "XLOC_042927"; transcript_id "5_00118778"; exon_number "2"; gene_name "uc010bgu.1"; oId "upf1_r4.12408.1"; nearest_ref "uc010bgu.1"; class_code "j"; tss_id "TSS38954";
chr15	Cufflinks	exon	64204307	64204396	.	-	.	gene_id "XLOC_042927"; transcript_id "5_00118778"; exon_number "3"; gene_name "uc010bgu.1"; oId "upf1_r4.12408.1"; nearest_ref "uc010bgu.1"; class_code "j"; tss_id "TSS38954";
chr15	Cufflinks	exon	64217015	64217060	.	-	.	gene_id "XLOC_042927"; transcript_id "5_00118778"; exon_number "4"; gene_name "uc010bgu.1"; oId "upf1_r4.12408.1"; nearest_ref "uc010bgu.1"; class_code "j"; tss_id "TSS38954";
chr15	Cufflinks	exon	64218140	64218292	.	-	.	gene_id "XLOC_042927"; transcript_id "5_00118778"; exon_number "5"; gene_name "uc010bgu.1"; oId "upf1_r4.12408.1"; nearest_ref "uc010bgu.1"; class_code "j"; tss_id "TSS38954";
chr15	Cufflinks	exon	64221750	64221776	.	-	.	gene_id "XLOC_042927"; transcript_id "5_00118778"; exon_number "6"; gene_name "uc010bgu.1"; oId "upf1_r4.12408.1"; nearest_ref "uc010bgu.1"; class_code "j"; tss_id "TSS38954";
chr15	Cufflinks	exon	64222606	64222654	.	-	.	gene_id "XLOC_042927"; transcript_id "5_00118778"; exon_number "7"; gene_name "uc010bgu.1"; oId "upf1_r4.12408.1"; nearest_ref "uc010bgu.1"; class_code "j"; tss_id "TSS38954";
chr15	Cufflinks	exon	64263622	64263760	.	-	.	gene_id "XLOC_042927"; transcript_id "5_00118778"; exon_number "8"; gene_name "uc010bgu.1"; oId "upf1_r4.12408.1"; nearest_ref "uc010bgu.1"; class_code "j"; tss_id "TSS38954";
chr15	Cufflinks	exon	64275732	64275953	.	-	.	gene_id "XLOC_042927"; transcript_id "5_00118778"; exon_number "9"; gene_name "uc010bgu.1"; oId "upf1_r4.12408.1"; nearest_ref "uc010bgu.1"; class_code "j"; tss_id "TSS38954";
chr15	Cufflinks	exon	64332369	64332466	.	-	.	gene_id "XLOC_042927"; transcript_id "5_00118778"; exon_number "10"; gene_name "uc010bgu.1"; oId "upf1_r4.12408.1"; nearest_ref "uc010bgu.1"; class_code "j"; tss_id "TSS38954";
chr15	Cufflinks	exon	64338497	64338549	.	-	.	gene_id "XLOC_042927"; transcript_id "5_00118778"; exon_number "11"; gene_name "uc010bgu.1"; oId "upf1_r4.12408.1"; nearest_ref "uc010bgu.1"; class_code "j"; tss_id "TSS38954";
chr15	hg19_knownGene	exon	64199236	64200799	.	-	.	gene_id "XLOC_042927"; transcript_id "5_00115783"; exon_number "1"; gene_name "uc002amr.2"; oId "uc002amr.2"; nearest_ref "uc002amr.2"; class_code "="; tss_id "TSS38954"; p_id "P38737";
chr15	hg19_knownGene	exon	64204107	64204190	.	-	.	gene_id "XLOC_042927"; transcript_id "5_00115783"; exon_number "2"; gene_name "uc002amr.2"; oId "uc002amr.2"; nearest_ref "uc002amr.2"; class_code "="; tss_id "TSS38954"; p_id "P38737";
chr15	hg19_knownGene	exon	64204307	64204396	.	-	.	gene_id "XLOC_042927"; transcript_id "5_00115783"; exon_number "3"; gene_name "uc002amr.2"; oId "uc002amr.2"; nearest_ref "uc002amr.2"; class_code "="; tss_id "TSS38954"; p_id "P38737";
chr15	hg19_knownGene	exon	64217015	64217060	.	-	.	gene_id "XLOC_042927"; transcript_id "5_00115783"; exon_number "4"; gene_name "uc002amr.2"; oId "uc002amr.2"; nearest_ref "uc002amr.2"; class_code "="; tss_id "TSS38954"; p_id "P38737";
chr15	hg19_knownGene	exon	64218140	64218292	.	-	.	gene_id "XLOC_042927"; transcript_id "5_00115783"; exon_number "5"; gene_name "uc002amr.2"; oId "uc002amr.2"; nearest_ref "uc002amr.2"; class_code "="; tss_id "TSS38954"; p_id "P38737";
chr15	hg19_knownGene	exon	64221750	64221776	.	-	.	gene_id "XLOC_042927"; transcript_id "5_00115783"; exon_number "6"; gene_name "uc002amr.2"; oId "uc002amr.2"; nearest_ref "uc002amr.2"; class_code "="; tss_id "TSS38954"; p_id "P38737";
chr15	hg19_knownGene	exon	64222606	64222654	.	-	.	gene_id "XLOC_042927"; transcript_id "5_00115783"; exon_number "7"; gene_name "uc002amr.2"; oId "uc002amr.2"; nearest_ref "uc002amr.2"; class_code "="; tss_id "TSS38954"; p_id "P38737";
chr15	hg19_knownGene	exon	64231431	64231560	.	-	.	gene_id "XLOC_042927"; transcript_id "5_00115783"; exon_number "8"; gene_name "uc002amr.2"; oId "uc002amr.2"; nearest_ref "uc002amr.2"; class_code "="; tss_id "TSS38954"; p_id "P38737";
chr15	hg19_knownGene	exon	64263622	64263760	.	-	.	gene_id "XLOC_042927"; transcript_id "5_00115783"; exon_number "9"; gene_name "uc002amr.2"; oId "uc002amr.2"; nearest_ref "uc002amr.2"; class_code "="; tss_id "TSS38954"; p_id "P38737";
chr15	hg19_knownGene	exon	64275732	64275953	.	-	.	gene_id "XLOC_042927"; transcript_id "5_00115783"; exon_number "10"; gene_name "uc002amr.2"; oId "uc002amr.2"; nearest_ref "uc002amr.2"; class_code "="; tss_id "TSS38954"; p_id "P38737";
chr15	hg19_knownGene	exon	64332369	64332466	.	-	.	gene_id "XLOC_042927"; transcript_id "5_00115783"; exon_number "11"; gene_name "uc002amr.2"; oId "uc002amr.2"; nearest_ref "uc002amr.2"; class_code "="; tss_id "TSS38954"; p_id "P38737";
chr15	hg19_knownGene	exon	64338497	64338521	.	-	.	gene_id "XLOC_042927"; transcript_id "5_00115783"; exon_number "12"; gene_name "uc002amr.2"; oId "uc002amr.2"; nearest_ref "uc002amr.2"; class_code "="; tss_id "TSS38954"; p_id "P38737";
chr15	hg19_knownGene	exon	64200434	64201740	.	-	.	gene_id "XLOC_042927"; transcript_id "5_00115784"; exon_number "1"; gene_name "uc010uim.1"; oId "uc010uim.1"; nearest_ref "uc010uim.1"; class_code "="; tss_id "TSS38955";
chr15	hg19_knownGene	exon	64201876	64201973	.	-	.	gene_id "XLOC_042927"; transcript_id "5_00115784"; exon_number "2"; gene_name "uc010uim.1"; oId "uc010uim.1"; nearest_ref "uc010uim.1"; class_code "="; tss_id "TSS38955";
chr15	hg19_knownGene	exon	64202822	64204190	.	-	.	gene_id "XLOC_042927"; transcript_id "5_00115784"; exon_number "3"; gene_name "uc010uim.1"; oId "uc010uim.1"; nearest_ref "uc010uim.1"; class_code "="; tss_id "TSS38955";
chr15	hg19_knownGene	exon	64204307	64204396	.	-	.	gene_id "XLOC_042927"; transcript_id "5_00115784"; exon_number "4"; gene_name "uc010uim.1"; oId "uc010uim.1"; nearest_ref "uc010uim.1"; class_code "="; tss_id "TSS38955";
chr15	hg19_knownGene	exon	64217015	64217060	.	-	.	gene_id "XLOC_042927"; transcript_id "5_00115784"; exon_number "5"; gene_name "uc010uim.1"; oId "uc010uim.1"; nearest_ref "uc010uim.1"; class_code "="; tss_id "TSS38955";
chr15	hg19_knownGene	exon	64218140	64218292	.	-	.	gene_id "XLOC_042927"; transcript_id "5_00115784"; exon_number "6"; gene_name "uc010uim.1"; oId "uc010uim.1"; nearest_ref "uc010uim.1"; class_code "="; tss_id "TSS38955";
chr15	hg19_knownGene	exon	64221750	64221776	.	-	.	gene_id "XLOC_042927"; transcript_id "5_00115784"; exon_number "7"; gene_name "uc010uim.1"; oId "uc010uim.1"; nearest_ref "uc010uim.1"; class_code "="; tss_id "TSS38955";
chr15	hg19_knownGene	exon	64222606	64222654	.	-	.	gene_id "XLOC_042927"; transcript_id "5_00115784"; exon_number "8"; gene_name "uc010uim.1"; oId "uc010uim.1"; nearest_ref "uc010uim.1"; class_code "="; tss_id "TSS38955";
chr15	hg19_knownGene	exon	64231431	64231560	.	-	.	gene_id "XLOC_042927"; transcript_id "5_00115784"; exon_number "9"; gene_name "uc010uim.1"; oId "uc010uim.1"; nearest_ref "uc010uim.1"; class_code "="; tss_id "TSS38955";
chr15	hg19_knownGene	exon	64263622	64263760	.	-	.	gene_id "XLOC_042927"; transcript_id "5_00115784"; exon_number "10"; gene_name "uc010uim.1"; oId "uc010uim.1"; nearest_ref "uc010uim.1"; class_code "="; tss_id "TSS38955";
chr15	hg19_knownGene	exon	64275824	64275953	.	-	.	gene_id "XLOC_042927"; transcript_id "5_00115784"; exon_number "11"; gene_name "uc010uim.1"; oId "uc010uim.1"; nearest_ref "uc010uim.1"; class_code "="; tss_id "TSS38955";
chr15	hg19_knownGene	exon	64332369	64332466	.	-	.	gene_id "XLOC_042927"; transcript_id "5_00115784"; exon_number "12"; gene_name "uc010uim.1"; oId "uc010uim.1"; nearest_ref "uc010uim.1"; class_code "="; tss_id "TSS38955";
chr15	hg19_knownGene	exon	64221750	64221776	.	-	.	gene_id "XLOC_042927"; transcript_id "5_00115785"; exon_number "1"; gene_name "uc010bgu.1"; oId "uc010bgu.1"; nearest_ref "uc010bgu.1"; class_code "="; tss_id "TSS38954"; p_id "P38736";
chr15	hg19_knownGene	exon	64221873	64221977	.	-	.	gene_id "XLOC_042927"; transcript_id "5_00115785"; exon_number "2"; gene_name "uc010bgu.1"; oId "uc010bgu.1"; nearest_ref "uc010bgu.1"; class_code "="; tss_id "TSS38954"; p_id "P38736";
chr15	hg19_knownGene	exon	64222606	64222654	.	-	.	gene_id "XLOC_042927"; transcript_id "5_00115785"; exon_number "3"; gene_name "uc010bgu.1"; oId "uc010bgu.1"; nearest_ref "uc010bgu.1"; class_code "="; tss_id "TSS38954"; p_id "P38736";
chr15	hg19_knownGene	exon	64231431	64231560	.	-	.	gene_id "XLOC_042927"; transcript_id "5_00115785"; exon_number "4"; gene_name "uc010bgu.1"; oId "uc010bgu.1"; nearest_ref "uc010bgu.1"; class_code "="; tss_id "TSS38954"; p_id "P38736";
chr15	hg19_knownGene	exon	64263622	64263760	.	-	.	gene_id "XLOC_042927"; transcript_id "5_00115785"; exon_number "5"; gene_name "uc010bgu.1"; oId "uc010bgu.1"; nearest_ref "uc010bgu.1"; class_code "="; tss_id "TSS38954"; p_id "P38736";
chr15	hg19_knownGene	exon	64275732	64275953	.	-	.	gene_id "XLOC_042927"; transcript_id "5_00115785"; exon_number "6"; gene_name "uc010bgu.1"; oId "uc010bgu.1"; nearest_ref "uc010bgu.1"; class_code "="; tss_id "TSS38954"; p_id "P38736";
chr15	hg19_knownGene	exon	64332369	64332466	.	-	.	gene_id "XLOC_042927"; transcript_id "5_00115785"; exon_number "7"; gene_name "uc010bgu.1"; oId "uc010bgu.1"; nearest_ref "uc010bgu.1"; class_code "="; tss_id "TSS38954"; p_id "P38736";
chr15	hg19_knownGene	exon	64338497	64338521	.	-	.	gene_id "XLOC_042927"; transcript_id "5_00115785"; exon_number "8"; gene_name "uc010bgu.1"; oId "uc010bgu.1"; nearest_ref "uc010bgu.1"; class_code "="; tss_id "TSS38954"; p_id "P38736";
chr15	Cufflinks	exon	64202297	64202573	.	-	.	gene_id "XLOC_042928"; transcript_id "5_00118779"; exon_number "1"; gene_name "uc010uim.1"; oId "upf1_r4.12409.1"; nearest_ref "uc010uim.1"; class_code "i";
chr15	Cufflinks	exon	64282866	64282944	.	-	.	gene_id "XLOC_042929"; transcript_id "5_00118780"; exon_number "1"; gene_name "uc010bgu.1"; oId "upf1_r4.12410.1"; nearest_ref "uc010bgu.1"; class_code "i"; tss_id "TSS38956";
chr15	Cufflinks	exon	64283427	64283690	.	-	.	gene_id "XLOC_042929"; transcript_id "5_00118780"; exon_number "2"; gene_name "uc010bgu.1"; oId "upf1_r4.12410.1"; nearest_ref "uc010bgu.1"; class_code "i"; tss_id "TSS38956";
chr15	Cufflinks	exon	64297218	64297407	.	-	.	gene_id "XLOC_042930"; transcript_id "5_00118781"; exon_number "1"; gene_name "uc010bgu.1"; oId "upf1_r4.12411.1"; nearest_ref "uc010bgu.1"; class_code "i";
chr15	Cufflinks	exon	64297609	64297990	.	-	.	gene_id "XLOC_042931"; transcript_id "5_00118782"; exon_number "1"; gene_name "uc010bgu.1"; oId "upf1_r4.12412.1"; nearest_ref "uc010bgu.1"; class_code "i";
chr15	Cufflinks	exon	64364761	64365227	.	-	.	gene_id "XLOC_042932"; transcript_id "5_00115787"; exon_number "1"; gene_name "uc002amu.1"; oId "uc002amu.1_ext"; nearest_ref "uc002amu.1"; class_code "="; tss_id "TSS38957"; p_id "P38739";
chr15	Cufflinks	exon	64367691	64367736	.	-	.	gene_id "XLOC_042932"; transcript_id "5_00115787"; exon_number "2"; gene_name "uc002amu.1"; oId "uc002amu.1_ext"; nearest_ref "uc002amu.1"; class_code "="; tss_id "TSS38957"; p_id "P38739";
chr15	Cufflinks	exon	64380886	64381050	.	-	.	gene_id "XLOC_042932"; transcript_id "5_00115787"; exon_number "3"; gene_name "uc002amu.1"; oId "uc002amu.1_ext"; nearest_ref "uc002amu.1"; class_code "="; tss_id "TSS38957"; p_id "P38739";
chr15	Cufflinks	exon	64385844	64386386	.	-	.	gene_id "XLOC_042932"; transcript_id "5_00115787"; exon_number "4"; gene_name "uc002amu.1"; oId "uc002amu.1_ext"; nearest_ref "uc002amu.1"; class_code "="; tss_id "TSS38957"; p_id "P38739";
chr15	Cufflinks	exon	64364761	64365227	.	-	.	gene_id "XLOC_042932"; transcript_id "5_00115786"; exon_number "1"; gene_name "uc002amt.1"; oId "uc002amt.1_ext"; nearest_ref "uc002amt.1"; class_code "="; tss_id "TSS38957"; p_id "P38738";
chr15	Cufflinks	exon	64367691	64367736	.	-	.	gene_id "XLOC_042932"; transcript_id "5_00115786"; exon_number "2"; gene_name "uc002amt.1"; oId "uc002amt.1_ext"; nearest_ref "uc002amt.1"; class_code "="; tss_id "TSS38957"; p_id "P38738";
chr15	Cufflinks	exon	64373301	64373350	.	-	.	gene_id "XLOC_042932"; transcript_id "5_00115786"; exon_number "3"; gene_name "uc002amt.1"; oId "uc002amt.1_ext"; nearest_ref "uc002amt.1"; class_code "="; tss_id "TSS38957"; p_id "P38738";
chr15	Cufflinks	exon	64380886	64381050	.	-	.	gene_id "XLOC_042932"; transcript_id "5_00115786"; exon_number "4"; gene_name "uc002amt.1"; oId "uc002amt.1_ext"; nearest_ref "uc002amt.1"; class_code "="; tss_id "TSS38957"; p_id "P38738";
chr15	Cufflinks	exon	64385844	64386386	.	-	.	gene_id "XLOC_042932"; transcript_id "5_00115786"; exon_number "5"; gene_name "uc002amt.1"; oId "uc002amt.1_ext"; nearest_ref "uc002amt.1"; class_code "="; tss_id "TSS38957"; p_id "P38738";
chr15	Cufflinks	exon	64366518	64367736	.	-	.	gene_id "XLOC_042932"; transcript_id "5_00115788"; exon_number "1"; gene_name "uc010uin.1"; oId "uc010uin.1_ext"; nearest_ref "uc010uin.1"; class_code "="; tss_id "TSS38957"; p_id "P38739";
chr15	Cufflinks	exon	64380886	64381050	.	-	.	gene_id "XLOC_042932"; transcript_id "5_00115788"; exon_number "2"; gene_name "uc010uin.1"; oId "uc010uin.1_ext"; nearest_ref "uc010uin.1"; class_code "="; tss_id "TSS38957"; p_id "P38739";
chr15	Cufflinks	exon	64385844	64386386	.	-	.	gene_id "XLOC_042932"; transcript_id "5_00115788"; exon_number "3"; gene_name "uc010uin.1"; oId "uc010uin.1_ext"; nearest_ref "uc010uin.1"; class_code "="; tss_id "TSS38957"; p_id "P38739";
chr15	hg19_knownGene	exon	64448015	64448344	.	-	.	gene_id "XLOC_042933"; transcript_id "5_00115789"; exon_number "1"; gene_name "uc002and.2"; oId "uc002and.2"; nearest_ref "uc002and.2"; class_code "="; tss_id "TSS38958"; p_id "P38741";
chr15	hg19_knownGene	exon	64448924	64449108	.	-	.	gene_id "XLOC_042933"; transcript_id "5_00115789"; exon_number "2"; gene_name "uc002and.2"; oId "uc002and.2"; nearest_ref "uc002and.2"; class_code "="; tss_id "TSS38958"; p_id "P38741";
chr15	hg19_knownGene	exon	64452303	64452396	.	-	.	gene_id "XLOC_042933"; transcript_id "5_00115789"; exon_number "3"; gene_name "uc002and.2"; oId "uc002and.2"; nearest_ref "uc002and.2"; class_code "="; tss_id "TSS38958"; p_id "P38741";
chr15	hg19_knownGene	exon	64454240	64454353	.	-	.	gene_id "XLOC_042933"; transcript_id "5_00115789"; exon_number "4"; gene_name "uc002and.2"; oId "uc002and.2"; nearest_ref "uc002and.2"; class_code "="; tss_id "TSS38958"; p_id "P38741";
chr15	hg19_knownGene	exon	64455051	64455354	.	-	.	gene_id "XLOC_042933"; transcript_id "5_00115789"; exon_number "5"; gene_name "uc002and.2"; oId "uc002and.2"; nearest_ref "uc002and.2"; class_code "="; tss_id "TSS38958"; p_id "P38741";
chr15	hg19_knownGene	exon	64451473	64452396	.	-	.	gene_id "XLOC_042933"; transcript_id "5_00115790"; exon_number "1"; gene_name "uc010bgx.1"; oId "uc010bgx.1"; nearest_ref "uc010bgx.1"; class_code "="; tss_id "TSS38958"; p_id "P38740";
chr15	hg19_knownGene	exon	64454240	64454353	.	-	.	gene_id "XLOC_042933"; transcript_id "5_00115790"; exon_number "2"; gene_name "uc010bgx.1"; oId "uc010bgx.1"; nearest_ref "uc010bgx.1"; class_code "="; tss_id "TSS38958"; p_id "P38740";
chr15	hg19_knownGene	exon	64455051	64455354	.	-	.	gene_id "XLOC_042933"; transcript_id "5_00115790"; exon_number "3"; gene_name "uc010bgx.1"; oId "uc010bgx.1"; nearest_ref "uc010bgx.1"; class_code "="; tss_id "TSS38958"; p_id "P38740";
chr15	hg19_knownGene	exon	64457718	64464184	.	-	.	gene_id "XLOC_042934"; transcript_id "5_00115791"; exon_number "1"; gene_name "uc002ane.2"; oId "uc002ane.2"; nearest_ref "uc002ane.2"; class_code "="; tss_id "TSS38959";
chr15	hg19_knownGene	exon	64472547	64472653	.	-	.	gene_id "XLOC_042934"; transcript_id "5_00115791"; exon_number "2"; gene_name "uc002ane.2"; oId "uc002ane.2"; nearest_ref "uc002ane.2"; class_code "="; tss_id "TSS38959";
chr15	hg19_knownGene	exon	64480574	64480684	.	-	.	gene_id "XLOC_042934"; transcript_id "5_00115791"; exon_number "3"; gene_name "uc002ane.2"; oId "uc002ane.2"; nearest_ref "uc002ane.2"; class_code "="; tss_id "TSS38959";
chr15	hg19_knownGene	exon	64481540	64481679	.	-	.	gene_id "XLOC_042934"; transcript_id "5_00115791"; exon_number "4"; gene_name "uc002ane.2"; oId "uc002ane.2"; nearest_ref "uc002ane.2"; class_code "="; tss_id "TSS38959";
chr15	hg19_knownGene	exon	64495281	64495388	.	-	.	gene_id "XLOC_042934"; transcript_id "5_00115791"; exon_number "5"; gene_name "uc002ane.2"; oId "uc002ane.2"; nearest_ref "uc002ane.2"; class_code "="; tss_id "TSS38959";
chr15	hg19_knownGene	exon	64496640	64496788	.	-	.	gene_id "XLOC_042934"; transcript_id "5_00115791"; exon_number "6"; gene_name "uc002ane.2"; oId "uc002ane.2"; nearest_ref "uc002ane.2"; class_code "="; tss_id "TSS38959";
chr15	hg19_knownGene	exon	64497064	64497148	.	-	.	gene_id "XLOC_042934"; transcript_id "5_00115791"; exon_number "7"; gene_name "uc002ane.2"; oId "uc002ane.2"; nearest_ref "uc002ane.2"; class_code "="; tss_id "TSS38959";
chr15	hg19_knownGene	exon	64499708	64499793	.	-	.	gene_id "XLOC_042934"; transcript_id "5_00115791"; exon_number "8"; gene_name "uc002ane.2"; oId "uc002ane.2"; nearest_ref "uc002ane.2"; class_code "="; tss_id "TSS38959";
chr15	hg19_knownGene	exon	64506089	64506323	.	-	.	gene_id "XLOC_042934"; transcript_id "5_00115791"; exon_number "9"; gene_name "uc002ane.2"; oId "uc002ane.2"; nearest_ref "uc002ane.2"; class_code "="; tss_id "TSS38959";
chr15	hg19_knownGene	exon	64508761	64508912	.	-	.	gene_id "XLOC_042934"; transcript_id "5_00115791"; exon_number "10"; gene_name "uc002ane.2"; oId "uc002ane.2"; nearest_ref "uc002ane.2"; class_code "="; tss_id "TSS38959";
chr15	hg19_knownGene	exon	64543711	64543780	.	-	.	gene_id "XLOC_042934"; transcript_id "5_00115791"; exon_number "11"; gene_name "uc002ane.2"; oId "uc002ane.2"; nearest_ref "uc002ane.2"; class_code "="; tss_id "TSS38959";
chr15	hg19_knownGene	exon	64551400	64551440	.	-	.	gene_id "XLOC_042934"; transcript_id "5_00115791"; exon_number "12"; gene_name "uc002ane.2"; oId "uc002ane.2"; nearest_ref "uc002ane.2"; class_code "="; tss_id "TSS38959";
chr15	hg19_knownGene	exon	64592518	64592922	.	-	.	gene_id "XLOC_042934"; transcript_id "5_00115791"; exon_number "13"; gene_name "uc002ane.2"; oId "uc002ane.2"; nearest_ref "uc002ane.2"; class_code "="; tss_id "TSS38959";
chr15	hg19_knownGene	exon	64457718	64464184	.	-	.	gene_id "XLOC_042934"; transcript_id "5_00115792"; exon_number "1"; gene_name "uc002anf.2"; oId "uc002anf.2"; nearest_ref "uc002anf.2"; class_code "="; tss_id "TSS38960"; p_id "P38747";
chr15	hg19_knownGene	exon	64472547	64472653	.	-	.	gene_id "XLOC_042934"; transcript_id "5_00115792"; exon_number "2"; gene_name "uc002anf.2"; oId "uc002anf.2"; nearest_ref "uc002anf.2"; class_code "="; tss_id "TSS38960"; p_id "P38747";
chr15	hg19_knownGene	exon	64495281	64495388	.	-	.	gene_id "XLOC_042934"; transcript_id "5_00115792"; exon_number "3"; gene_name "uc002anf.2"; oId "uc002anf.2"; nearest_ref "uc002anf.2"; class_code "="; tss_id "TSS38960"; p_id "P38747";
chr15	hg19_knownGene	exon	64496640	64496788	.	-	.	gene_id "XLOC_042934"; transcript_id "5_00115792"; exon_number "4"; gene_name "uc002anf.2"; oId "uc002anf.2"; nearest_ref "uc002anf.2"; class_code "="; tss_id "TSS38960"; p_id "P38747";
chr15	hg19_knownGene	exon	64497064	64497148	.	-	.	gene_id "XLOC_042934"; transcript_id "5_00115792"; exon_number "5"; gene_name "uc002anf.2"; oId "uc002anf.2"; nearest_ref "uc002anf.2"; class_code "="; tss_id "TSS38960"; p_id "P38747";
chr15	hg19_knownGene	exon	64499708	64499793	.	-	.	gene_id "XLOC_042934"; transcript_id "5_00115792"; exon_number "6"; gene_name "uc002anf.2"; oId "uc002anf.2"; nearest_ref "uc002anf.2"; class_code "="; tss_id "TSS38960"; p_id "P38747";
chr15	hg19_knownGene	exon	64506089	64506323	.	-	.	gene_id "XLOC_042934"; transcript_id "5_00115792"; exon_number "7"; gene_name "uc002anf.2"; oId "uc002anf.2"; nearest_ref "uc002anf.2"; class_code "="; tss_id "TSS38960"; p_id "P38747";
chr15	hg19_knownGene	exon	64508761	64508912	.	-	.	gene_id "XLOC_042934"; transcript_id "5_00115792"; exon_number "8"; gene_name "uc002anf.2"; oId "uc002anf.2"; nearest_ref "uc002anf.2"; class_code "="; tss_id "TSS38960"; p_id "P38747";
chr15	hg19_knownGene	exon	64543711	64543780	.	-	.	gene_id "XLOC_042934"; transcript_id "5_00115792"; exon_number "9"; gene_name "uc002anf.2"; oId "uc002anf.2"; nearest_ref "uc002anf.2"; class_code "="; tss_id "TSS38960"; p_id "P38747";
chr15	hg19_knownGene	exon	64551400	64551440	.	-	.	gene_id "XLOC_042934"; transcript_id "5_00115792"; exon_number "10"; gene_name "uc002anf.2"; oId "uc002anf.2"; nearest_ref "uc002anf.2"; class_code "="; tss_id "TSS38960"; p_id "P38747";
chr15	hg19_knownGene	exon	64592518	64592922	.	-	.	gene_id "XLOC_042934"; transcript_id "5_00115792"; exon_number "11"; gene_name "uc002anf.2"; oId "uc002anf.2"; nearest_ref "uc002anf.2"; class_code "="; tss_id "TSS38960"; p_id "P38747";
chr15	hg19_knownGene	exon	64648187	64648442	.	-	.	gene_id "XLOC_042934"; transcript_id "5_00115792"; exon_number "12"; gene_name "uc002anf.2"; oId "uc002anf.2"; nearest_ref "uc002anf.2"; class_code "="; tss_id "TSS38960"; p_id "P38747";
chr15	Cufflinks	exon	64457718	64464184	.	-	.	gene_id "XLOC_042934"; transcript_id "5_00117923"; exon_number "1"; gene_name "uc010uip.1"; oId "upf3.7272.2"; nearest_ref "uc010uip.1"; class_code "j"; tss_id "TSS38961";
chr15	Cufflinks	exon	64472547	64472653	.	-	.	gene_id "XLOC_042934"; transcript_id "5_00117923"; exon_number "2"; gene_name "uc010uip.1"; oId "upf3.7272.2"; nearest_ref "uc010uip.1"; class_code "j"; tss_id "TSS38961";
chr15	Cufflinks	exon	64495281	64495388	.	-	.	gene_id "XLOC_042934"; transcript_id "5_00117923"; exon_number "3"; gene_name "uc010uip.1"; oId "upf3.7272.2"; nearest_ref "uc010uip.1"; class_code "j"; tss_id "TSS38961";
chr15	Cufflinks	exon	64496640	64496788	.	-	.	gene_id "XLOC_042934"; transcript_id "5_00117923"; exon_number "4"; gene_name "uc010uip.1"; oId "upf3.7272.2"; nearest_ref "uc010uip.1"; class_code "j"; tss_id "TSS38961";
chr15	Cufflinks	exon	64497064	64497148	.	-	.	gene_id "XLOC_042934"; transcript_id "5_00117923"; exon_number "5"; gene_name "uc010uip.1"; oId "upf3.7272.2"; nearest_ref "uc010uip.1"; class_code "j"; tss_id "TSS38961";
chr15	Cufflinks	exon	64499708	64499793	.	-	.	gene_id "XLOC_042934"; transcript_id "5_00117923"; exon_number "6"; gene_name "uc010uip.1"; oId "upf3.7272.2"; nearest_ref "uc010uip.1"; class_code "j"; tss_id "TSS38961";
chr15	Cufflinks	exon	64506089	64506323	.	-	.	gene_id "XLOC_042934"; transcript_id "5_00117923"; exon_number "7"; gene_name "uc010uip.1"; oId "upf3.7272.2"; nearest_ref "uc010uip.1"; class_code "j"; tss_id "TSS38961";
chr15	Cufflinks	exon	64508761	64508912	.	-	.	gene_id "XLOC_042934"; transcript_id "5_00117923"; exon_number "8"; gene_name "uc010uip.1"; oId "upf3.7272.2"; nearest_ref "uc010uip.1"; class_code "j"; tss_id "TSS38961";
chr15	Cufflinks	exon	64543711	64543780	.	-	.	gene_id "XLOC_042934"; transcript_id "5_00117923"; exon_number "9"; gene_name "uc010uip.1"; oId "upf3.7272.2"; nearest_ref "uc010uip.1"; class_code "j"; tss_id "TSS38961";
chr15	Cufflinks	exon	64551400	64551440	.	-	.	gene_id "XLOC_042934"; transcript_id "5_00117923"; exon_number "10"; gene_name "uc010uip.1"; oId "upf3.7272.2"; nearest_ref "uc010uip.1"; class_code "j"; tss_id "TSS38961";
chr15	Cufflinks	exon	64592518	64592922	.	-	.	gene_id "XLOC_042934"; transcript_id "5_00117923"; exon_number "11"; gene_name "uc010uip.1"; oId "upf3.7272.2"; nearest_ref "uc010uip.1"; class_code "j"; tss_id "TSS38961";
chr15	Cufflinks	exon	64634742	64634884	.	-	.	gene_id "XLOC_042934"; transcript_id "5_00117923"; exon_number "12"; gene_name "uc010uip.1"; oId "upf3.7272.2"; nearest_ref "uc010uip.1"; class_code "j"; tss_id "TSS38961";
chr15	Cufflinks	exon	64665897	64665968	.	-	.	gene_id "XLOC_042934"; transcript_id "5_00117923"; exon_number "13"; gene_name "uc010uip.1"; oId "upf3.7272.2"; nearest_ref "uc010uip.1"; class_code "j"; tss_id "TSS38961";
chr15	hg19_knownGene	exon	64457932	64458279	.	-	.	gene_id "XLOC_042934"; transcript_id "5_00115793"; exon_number "1"; gene_name "uc002ang.1"; oId "uc002ang.1"; nearest_ref "uc002ang.1"; class_code "="; tss_id "TSS38959"; p_id "P38746";
chr15	hg19_knownGene	exon	64472547	64472653	.	-	.	gene_id "XLOC_042934"; transcript_id "5_00115793"; exon_number "2"; gene_name "uc002ang.1"; oId "uc002ang.1"; nearest_ref "uc002ang.1"; class_code "="; tss_id "TSS38959"; p_id "P38746";
chr15	hg19_knownGene	exon	64495281	64495388	.	-	.	gene_id "XLOC_042934"; transcript_id "5_00115793"; exon_number "3"; gene_name "uc002ang.1"; oId "uc002ang.1"; nearest_ref "uc002ang.1"; class_code "="; tss_id "TSS38959"; p_id "P38746";
chr15	hg19_knownGene	exon	64496640	64496788	.	-	.	gene_id "XLOC_042934"; transcript_id "5_00115793"; exon_number "4"; gene_name "uc002ang.1"; oId "uc002ang.1"; nearest_ref "uc002ang.1"; class_code "="; tss_id "TSS38959"; p_id "P38746";
chr15	hg19_knownGene	exon	64497064	64497148	.	-	.	gene_id "XLOC_042934"; transcript_id "5_00115793"; exon_number "5"; gene_name "uc002ang.1"; oId "uc002ang.1"; nearest_ref "uc002ang.1"; class_code "="; tss_id "TSS38959"; p_id "P38746";
chr15	hg19_knownGene	exon	64499708	64499793	.	-	.	gene_id "XLOC_042934"; transcript_id "5_00115793"; exon_number "6"; gene_name "uc002ang.1"; oId "uc002ang.1"; nearest_ref "uc002ang.1"; class_code "="; tss_id "TSS38959"; p_id "P38746";
chr15	hg19_knownGene	exon	64506089	64506323	.	-	.	gene_id "XLOC_042934"; transcript_id "5_00115793"; exon_number "7"; gene_name "uc002ang.1"; oId "uc002ang.1"; nearest_ref "uc002ang.1"; class_code "="; tss_id "TSS38959"; p_id "P38746";
chr15	hg19_knownGene	exon	64508761	64508912	.	-	.	gene_id "XLOC_042934"; transcript_id "5_00115793"; exon_number "8"; gene_name "uc002ang.1"; oId "uc002ang.1"; nearest_ref "uc002ang.1"; class_code "="; tss_id "TSS38959"; p_id "P38746";
chr15	hg19_knownGene	exon	64543711	64543780	.	-	.	gene_id "XLOC_042934"; transcript_id "5_00115793"; exon_number "9"; gene_name "uc002ang.1"; oId "uc002ang.1"; nearest_ref "uc002ang.1"; class_code "="; tss_id "TSS38959"; p_id "P38746";
chr15	hg19_knownGene	exon	64551400	64551440	.	-	.	gene_id "XLOC_042934"; transcript_id "5_00115793"; exon_number "10"; gene_name "uc002ang.1"; oId "uc002ang.1"; nearest_ref "uc002ang.1"; class_code "="; tss_id "TSS38959"; p_id "P38746";
chr15	hg19_knownGene	exon	64592518	64592922	.	-	.	gene_id "XLOC_042934"; transcript_id "5_00115793"; exon_number "11"; gene_name "uc002ang.1"; oId "uc002ang.1"; nearest_ref "uc002ang.1"; class_code "="; tss_id "TSS38959"; p_id "P38746";
chr15	hg19_knownGene	exon	64457932	64458279	.	-	.	gene_id "XLOC_042934"; transcript_id "5_00115794"; exon_number "1"; gene_name "uc002anh.1"; oId "uc002anh.1"; nearest_ref "uc002anh.1"; class_code "="; tss_id "TSS38960"; p_id "P38745";
chr15	hg19_knownGene	exon	64472547	64472653	.	-	.	gene_id "XLOC_042934"; transcript_id "5_00115794"; exon_number "2"; gene_name "uc002anh.1"; oId "uc002anh.1"; nearest_ref "uc002anh.1"; class_code "="; tss_id "TSS38960"; p_id "P38745";
chr15	hg19_knownGene	exon	64480574	64480684	.	-	.	gene_id "XLOC_042934"; transcript_id "5_00115794"; exon_number "3"; gene_name "uc002anh.1"; oId "uc002anh.1"; nearest_ref "uc002anh.1"; class_code "="; tss_id "TSS38960"; p_id "P38745";
chr15	hg19_knownGene	exon	64495281	64495388	.	-	.	gene_id "XLOC_042934"; transcript_id "5_00115794"; exon_number "4"; gene_name "uc002anh.1"; oId "uc002anh.1"; nearest_ref "uc002anh.1"; class_code "="; tss_id "TSS38960"; p_id "P38745";
chr15	hg19_knownGene	exon	64496640	64496788	.	-	.	gene_id "XLOC_042934"; transcript_id "5_00115794"; exon_number "5"; gene_name "uc002anh.1"; oId "uc002anh.1"; nearest_ref "uc002anh.1"; class_code "="; tss_id "TSS38960"; p_id "P38745";
chr15	hg19_knownGene	exon	64497064	64497148	.	-	.	gene_id "XLOC_042934"; transcript_id "5_00115794"; exon_number "6"; gene_name "uc002anh.1"; oId "uc002anh.1"; nearest_ref "uc002anh.1"; class_code "="; tss_id "TSS38960"; p_id "P38745";
chr15	hg19_knownGene	exon	64499708	64499793	.	-	.	gene_id "XLOC_042934"; transcript_id "5_00115794"; exon_number "7"; gene_name "uc002anh.1"; oId "uc002anh.1"; nearest_ref "uc002anh.1"; class_code "="; tss_id "TSS38960"; p_id "P38745";
chr15	hg19_knownGene	exon	64506089	64506323	.	-	.	gene_id "XLOC_042934"; transcript_id "5_00115794"; exon_number "8"; gene_name "uc002anh.1"; oId "uc002anh.1"; nearest_ref "uc002anh.1"; class_code "="; tss_id "TSS38960"; p_id "P38745";
chr15	hg19_knownGene	exon	64508761	64508912	.	-	.	gene_id "XLOC_042934"; transcript_id "5_00115794"; exon_number "9"; gene_name "uc002anh.1"; oId "uc002anh.1"; nearest_ref "uc002anh.1"; class_code "="; tss_id "TSS38960"; p_id "P38745";
chr15	hg19_knownGene	exon	64543711	64543780	.	-	.	gene_id "XLOC_042934"; transcript_id "5_00115794"; exon_number "10"; gene_name "uc002anh.1"; oId "uc002anh.1"; nearest_ref "uc002anh.1"; class_code "="; tss_id "TSS38960"; p_id "P38745";
chr15	hg19_knownGene	exon	64551400	64551440	.	-	.	gene_id "XLOC_042934"; transcript_id "5_00115794"; exon_number "11"; gene_name "uc002anh.1"; oId "uc002anh.1"; nearest_ref "uc002anh.1"; class_code "="; tss_id "TSS38960"; p_id "P38745";
chr15	hg19_knownGene	exon	64592518	64592922	.	-	.	gene_id "XLOC_042934"; transcript_id "5_00115794"; exon_number "12"; gene_name "uc002anh.1"; oId "uc002anh.1"; nearest_ref "uc002anh.1"; class_code "="; tss_id "TSS38960"; p_id "P38745";
chr15	hg19_knownGene	exon	64648187	64648442	.	-	.	gene_id "XLOC_042934"; transcript_id "5_00115794"; exon_number "13"; gene_name "uc002anh.1"; oId "uc002anh.1"; nearest_ref "uc002anh.1"; class_code "="; tss_id "TSS38960"; p_id "P38745";
chr15	hg19_knownGene	exon	64473383	64473629	.	-	.	gene_id "XLOC_042934"; transcript_id "5_00115795"; exon_number "1"; gene_name "uc002anj.2"; oId "uc002anj.2"; nearest_ref "uc002anj.2"; class_code "="; tss_id "TSS38961"; p_id "P38742";
chr15	hg19_knownGene	exon	64495281	64495388	.	-	.	gene_id "XLOC_042934"; transcript_id "5_00115795"; exon_number "2"; gene_name "uc002anj.2"; oId "uc002anj.2"; nearest_ref "uc002anj.2"; class_code "="; tss_id "TSS38961"; p_id "P38742";
chr15	hg19_knownGene	exon	64496640	64496788	.	-	.	gene_id "XLOC_042934"; transcript_id "5_00115795"; exon_number "3"; gene_name "uc002anj.2"; oId "uc002anj.2"; nearest_ref "uc002anj.2"; class_code "="; tss_id "TSS38961"; p_id "P38742";
chr15	hg19_knownGene	exon	64497064	64497148	.	-	.	gene_id "XLOC_042934"; transcript_id "5_00115795"; exon_number "4"; gene_name "uc002anj.2"; oId "uc002anj.2"; nearest_ref "uc002anj.2"; class_code "="; tss_id "TSS38961"; p_id "P38742";
chr15	hg19_knownGene	exon	64499708	64499793	.	-	.	gene_id "XLOC_042934"; transcript_id "5_00115795"; exon_number "5"; gene_name "uc002anj.2"; oId "uc002anj.2"; nearest_ref "uc002anj.2"; class_code "="; tss_id "TSS38961"; p_id "P38742";
chr15	hg19_knownGene	exon	64506089	64506350	.	-	.	gene_id "XLOC_042934"; transcript_id "5_00115795"; exon_number "6"; gene_name "uc002anj.2"; oId "uc002anj.2"; nearest_ref "uc002anj.2"; class_code "="; tss_id "TSS38961"; p_id "P38742";
chr15	hg19_knownGene	exon	64508761	64508912	.	-	.	gene_id "XLOC_042934"; transcript_id "5_00115795"; exon_number "7"; gene_name "uc002anj.2"; oId "uc002anj.2"; nearest_ref "uc002anj.2"; class_code "="; tss_id "TSS38961"; p_id "P38742";
chr15	hg19_knownGene	exon	64543711	64543780	.	-	.	gene_id "XLOC_042934"; transcript_id "5_00115795"; exon_number "8"; gene_name "uc002anj.2"; oId "uc002anj.2"; nearest_ref "uc002anj.2"; class_code "="; tss_id "TSS38961"; p_id "P38742";
chr15	hg19_knownGene	exon	64551400	64551440	.	-	.	gene_id "XLOC_042934"; transcript_id "5_00115795"; exon_number "9"; gene_name "uc002anj.2"; oId "uc002anj.2"; nearest_ref "uc002anj.2"; class_code "="; tss_id "TSS38961"; p_id "P38742";
chr15	hg19_knownGene	exon	64557965	64558113	.	-	.	gene_id "XLOC_042934"; transcript_id "5_00115795"; exon_number "10"; gene_name "uc002anj.2"; oId "uc002anj.2"; nearest_ref "uc002anj.2"; class_code "="; tss_id "TSS38961"; p_id "P38742";
chr15	hg19_knownGene	exon	64592518	64592922	.	-	.	gene_id "XLOC_042934"; transcript_id "5_00115795"; exon_number "11"; gene_name "uc002anj.2"; oId "uc002anj.2"; nearest_ref "uc002anj.2"; class_code "="; tss_id "TSS38961"; p_id "P38742";
chr15	hg19_knownGene	exon	64634742	64634884	.	-	.	gene_id "XLOC_042934"; transcript_id "5_00115795"; exon_number "12"; gene_name "uc002anj.2"; oId "uc002anj.2"; nearest_ref "uc002anj.2"; class_code "="; tss_id "TSS38961"; p_id "P38742";
chr15	hg19_knownGene	exon	64665897	64665911	.	-	.	gene_id "XLOC_042934"; transcript_id "5_00115795"; exon_number "13"; gene_name "uc002anj.2"; oId "uc002anj.2"; nearest_ref "uc002anj.2"; class_code "="; tss_id "TSS38961"; p_id "P38742";
chr15	hg19_knownGene	exon	64551400	64551440	.	-	.	gene_id "XLOC_042934"; transcript_id "5_00115796"; exon_number "1"; gene_name "uc010uip.1"; oId "uc010uip.1"; nearest_ref "uc010uip.1"; class_code "="; tss_id "TSS38961";
chr15	hg19_knownGene	exon	64592518	64592922	.	-	.	gene_id "XLOC_042934"; transcript_id "5_00115796"; exon_number "2"; gene_name "uc010uip.1"; oId "uc010uip.1"; nearest_ref "uc010uip.1"; class_code "="; tss_id "TSS38961";
chr15	hg19_knownGene	exon	64658173	64658274	.	-	.	gene_id "XLOC_042934"; transcript_id "5_00115796"; exon_number "3"; gene_name "uc010uip.1"; oId "uc010uip.1"; nearest_ref "uc010uip.1"; class_code "="; tss_id "TSS38961";
chr15	hg19_knownGene	exon	64665694	64665968	.	-	.	gene_id "XLOC_042934"; transcript_id "5_00115796"; exon_number "4"; gene_name "uc010uip.1"; oId "uc010uip.1"; nearest_ref "uc010uip.1"; class_code "="; tss_id "TSS38961";
chr15	Cufflinks	exon	64657213	64658274	.	-	.	gene_id "XLOC_042934"; transcript_id "5_00115800"; exon_number "1"; gene_name "uc002anl.2"; oId "uc002anl.2_ext"; nearest_ref "uc002anl.2"; class_code "="; tss_id "TSS38962"; p_id "P38743";
chr15	Cufflinks	exon	64673157	64673237	.	-	.	gene_id "XLOC_042934"; transcript_id "5_00115800"; exon_number "2"; gene_name "uc002anl.2"; oId "uc002anl.2_ext"; nearest_ref "uc002anl.2"; class_code "="; tss_id "TSS38962"; p_id "P38743";
chr15	Cufflinks	exon	64673525	64674468	.	-	.	gene_id "XLOC_042934"; transcript_id "5_00115800"; exon_number "3"; gene_name "uc002anl.2"; oId "uc002anl.2_ext"; nearest_ref "uc002anl.2"; class_code "="; tss_id "TSS38962"; p_id "P38743";
chr15	Cufflinks	exon	64657213	64658274	.	-	.	gene_id "XLOC_042934"; transcript_id "5_00115799"; exon_number "1"; gene_name "uc002ank.2"; oId "uc002ank.2_ext"; nearest_ref "uc002ank.2"; class_code "="; tss_id "TSS38962"; p_id "P38744";
chr15	Cufflinks	exon	64668942	64669104	.	-	.	gene_id "XLOC_042934"; transcript_id "5_00115799"; exon_number "2"; gene_name "uc002ank.2"; oId "uc002ank.2_ext"; nearest_ref "uc002ank.2"; class_code "="; tss_id "TSS38962"; p_id "P38744";
chr15	Cufflinks	exon	64673157	64673237	.	-	.	gene_id "XLOC_042934"; transcript_id "5_00115799"; exon_number "3"; gene_name "uc002ank.2"; oId "uc002ank.2_ext"; nearest_ref "uc002ank.2"; class_code "="; tss_id "TSS38962"; p_id "P38744";
chr15	Cufflinks	exon	64673525	64674468	.	-	.	gene_id "XLOC_042934"; transcript_id "5_00115799"; exon_number "4"; gene_name "uc002ank.2"; oId "uc002ank.2_ext"; nearest_ref "uc002ank.2"; class_code "="; tss_id "TSS38962"; p_id "P38744";
chr15	Cufflinks	exon	64673921	64674648	.	-	.	gene_id "XLOC_042934"; transcript_id "5_00118785"; exon_number "1"; oId "upf1_r4.12523.1"; class_code "u";
chr15	Cufflinks	exon	64674351	64675012	.	-	.	gene_id "XLOC_042934"; transcript_id "5_00117316"; exon_number "1"; oId "SC4.10512.1"; class_code "u";
chr15	Cufflinks	exon	64651261	64652100	.	-	.	gene_id "XLOC_042935"; transcript_id "5_00115797"; exon_number "1"; gene_name "uc010uip.1"; oId "SC3.7021.1"; nearest_ref "uc010uip.1"; class_code "i";
chr15	Cufflinks	exon	64652031	64652186	.	-	.	gene_id "XLOC_042935"; transcript_id "5_00117314"; exon_number "1"; gene_name "uc010uip.1"; oId "SC4.10548.1"; nearest_ref "uc010uip.1"; class_code "i";
chr15	Cufflinks	exon	64653125	64654970	.	-	.	gene_id "XLOC_042936"; transcript_id "5_00115798"; exon_number "1"; gene_name "uc010uip.1"; oId "SC4.10549.1"; nearest_ref "uc010uip.1"; class_code "i";
chr15	Cufflinks	exon	64655179	64655895	.	-	.	gene_id "XLOC_042937"; transcript_id "5_00117315"; exon_number "1"; gene_name "uc010uip.1"; oId "SC4.10550.1"; nearest_ref "uc010uip.1"; class_code "i";
chr15	Cufflinks	exon	64656360	64657154	.	-	.	gene_id "XLOC_042938"; transcript_id "5_00117925"; exon_number "1"; gene_name "uc010uip.1"; oId "upf1_r4.12522.1"; nearest_ref "uc010uip.1"; class_code "i";
chr15	Cufflinks	exon	64821354	64821604	.	-	.	gene_id "XLOC_042939"; transcript_id "5_00115801"; exon_number "1"; gene_name "uc002ann.2"; oId "upf3.7212.1"; nearest_ref "uc002ann.2"; class_code "i";
chr15	Cufflinks	exon	64979773	64981033	.	-	.	gene_id "XLOC_042940"; transcript_id "5_00115802"; exon_number "1"; gene_name "uc002anp.2"; oId "SC3.6913.3"; nearest_ref "uc002anp.2"; class_code "j"; tss_id "TSS38963";
chr15	Cufflinks	exon	64981283	64981368	.	-	.	gene_id "XLOC_042940"; transcript_id "5_00115802"; exon_number "2"; gene_name "uc002anp.2"; oId "SC3.6913.3"; nearest_ref "uc002anp.2"; class_code "j"; tss_id "TSS38963";
chr15	Cufflinks	exon	64982573	64982748	.	-	.	gene_id "XLOC_042940"; transcript_id "5_00115802"; exon_number "3"; gene_name "uc002anp.2"; oId "SC3.6913.3"; nearest_ref "uc002anp.2"; class_code "j"; tss_id "TSS38963";
chr15	Cufflinks	exon	64982922	64982949	.	-	.	gene_id "XLOC_042940"; transcript_id "5_00115802"; exon_number "4"; gene_name "uc002anp.2"; oId "SC3.6913.3"; nearest_ref "uc002anp.2"; class_code "j"; tss_id "TSS38963";
chr15	Cufflinks	exon	64979773	64981033	.	-	.	gene_id "XLOC_042940"; transcript_id "5_00115803"; exon_number "1"; gene_name "uc002anp.2"; oId "SC3.6913.4"; nearest_ref "uc002anp.2"; class_code "j"; tss_id "TSS38964";
chr15	Cufflinks	exon	64981283	64981368	.	-	.	gene_id "XLOC_042940"; transcript_id "5_00115803"; exon_number "2"; gene_name "uc002anp.2"; oId "SC3.6913.4"; nearest_ref "uc002anp.2"; class_code "j"; tss_id "TSS38964";
chr15	Cufflinks	exon	64982573	64982748	.	-	.	gene_id "XLOC_042940"; transcript_id "5_00115803"; exon_number "3"; gene_name "uc002anp.2"; oId "SC3.6913.4"; nearest_ref "uc002anp.2"; class_code "j"; tss_id "TSS38964";
chr15	Cufflinks	exon	64983633	64983790	.	-	.	gene_id "XLOC_042940"; transcript_id "5_00115803"; exon_number "4"; gene_name "uc002anp.2"; oId "SC3.6913.4"; nearest_ref "uc002anp.2"; class_code "j"; tss_id "TSS38964";
chr15	Cufflinks	exon	64985274	64985345	.	-	.	gene_id "XLOC_042940"; transcript_id "5_00115803"; exon_number "5"; gene_name "uc002anp.2"; oId "SC3.6913.4"; nearest_ref "uc002anp.2"; class_code "j"; tss_id "TSS38964";
chr15	hg19_knownGene	exon	64979773	64981033	.	-	.	gene_id "XLOC_042940"; transcript_id "5_00115805"; exon_number "1"; gene_name "uc002anp.2"; oId "uc002anp.2"; nearest_ref "uc002anp.2"; class_code "="; tss_id "TSS38965";
chr15	hg19_knownGene	exon	64982573	64982748	.	-	.	gene_id "XLOC_042940"; transcript_id "5_00115805"; exon_number "2"; gene_name "uc002anp.2"; oId "uc002anp.2"; nearest_ref "uc002anp.2"; class_code "="; tss_id "TSS38965";
chr15	hg19_knownGene	exon	64983633	64983790	.	-	.	gene_id "XLOC_042940"; transcript_id "5_00115805"; exon_number "3"; gene_name "uc002anp.2"; oId "uc002anp.2"; nearest_ref "uc002anp.2"; class_code "="; tss_id "TSS38965";
chr15	hg19_knownGene	exon	64995228	64995462	.	-	.	gene_id "XLOC_042940"; transcript_id "5_00115805"; exon_number "4"; gene_name "uc002anp.2"; oId "uc002anp.2"; nearest_ref "uc002anp.2"; class_code "="; tss_id "TSS38965";
chr15	hg19_knownGene	exon	64979773	64981033	.	-	.	gene_id "XLOC_042940"; transcript_id "5_00115804"; exon_number "1"; gene_name "uc002ano.2"; oId "uc002ano.2"; nearest_ref "uc002ano.2"; class_code "="; tss_id "TSS38965"; p_id "P38748";
chr15	hg19_knownGene	exon	64981283	64981368	.	-	.	gene_id "XLOC_042940"; transcript_id "5_00115804"; exon_number "2"; gene_name "uc002ano.2"; oId "uc002ano.2"; nearest_ref "uc002ano.2"; class_code "="; tss_id "TSS38965"; p_id "P38748";
chr15	hg19_knownGene	exon	64982573	64982748	.	-	.	gene_id "XLOC_042940"; transcript_id "5_00115804"; exon_number "3"; gene_name "uc002ano.2"; oId "uc002ano.2"; nearest_ref "uc002ano.2"; class_code "="; tss_id "TSS38965"; p_id "P38748";
chr15	hg19_knownGene	exon	64983633	64983790	.	-	.	gene_id "XLOC_042940"; transcript_id "5_00115804"; exon_number "4"; gene_name "uc002ano.2"; oId "uc002ano.2"; nearest_ref "uc002ano.2"; class_code "="; tss_id "TSS38965"; p_id "P38748";
chr15	hg19_knownGene	exon	64995228	64995462	.	-	.	gene_id "XLOC_042940"; transcript_id "5_00115804"; exon_number "5"; gene_name "uc002ano.2"; oId "uc002ano.2"; nearest_ref "uc002ano.2"; class_code "="; tss_id "TSS38965"; p_id "P38748";
chr15	Cufflinks	exon	64982369	64982380	.	-	.	gene_id "XLOC_042940"; transcript_id "5_00115806"; exon_number "1"; gene_name "uc002anp.2"; oId "SC3.6913.5"; nearest_ref "uc002anp.2"; class_code "j"; tss_id "TSS38965";
chr15	Cufflinks	exon	64982573	64982748	.	-	.	gene_id "XLOC_042940"; transcript_id "5_00115806"; exon_number "2"; gene_name "uc002anp.2"; oId "SC3.6913.5"; nearest_ref "uc002anp.2"; class_code "j"; tss_id "TSS38965";
chr15	Cufflinks	exon	64983633	64983790	.	-	.	gene_id "XLOC_042940"; transcript_id "5_00115806"; exon_number "3"; gene_name "uc002anp.2"; oId "SC3.6913.5"; nearest_ref "uc002anp.2"; class_code "j"; tss_id "TSS38965";
chr15	Cufflinks	exon	64995228	64995462	.	-	.	gene_id "XLOC_042940"; transcript_id "5_00115806"; exon_number "4"; gene_name "uc002anp.2"; oId "SC3.6913.5"; nearest_ref "uc002anp.2"; class_code "j"; tss_id "TSS38965";
chr15	Cufflinks	exon	65032098	65033199	.	-	.	gene_id "XLOC_042941"; transcript_id "5_00117926"; exon_number "1"; gene_name "uc002anq.2"; oId "upf3.uc002anq.2.2"; nearest_ref "uc002anq.2"; class_code "j"; tss_id "TSS38966";
chr15	Cufflinks	exon	65033372	65033514	.	-	.	gene_id "XLOC_042941"; transcript_id "5_00117926"; exon_number "2"; gene_name "uc002anq.2"; oId "upf3.uc002anq.2.2"; nearest_ref "uc002anq.2"; class_code "j"; tss_id "TSS38966";
chr15	Cufflinks	exon	65032098	65033199	.	-	.	gene_id "XLOC_042941"; transcript_id "5_00117927"; exon_number "1"; gene_name "uc002anq.2"; oId "upf3.uc002anq.2.3"; nearest_ref "uc002anq.2"; class_code "j"; tss_id "TSS38967";
chr15	Cufflinks	exon	65033372	65033441	.	-	.	gene_id "XLOC_042941"; transcript_id "5_00117927"; exon_number "2"; gene_name "uc002anq.2"; oId "upf3.uc002anq.2.3"; nearest_ref "uc002anq.2"; class_code "j"; tss_id "TSS38967";
chr15	Cufflinks	exon	65033582	65033942	.	-	.	gene_id "XLOC_042941"; transcript_id "5_00117927"; exon_number "3"; gene_name "uc002anq.2"; oId "upf3.uc002anq.2.3"; nearest_ref "uc002anq.2"; class_code "j"; tss_id "TSS38967";
chr15	Cufflinks	exon	65032098	65033199	.	-	.	gene_id "XLOC_042941"; transcript_id "5_00118786"; exon_number "1"; gene_name "uc002anq.2"; oId "upf1_r4.uc002anq.2.2"; nearest_ref "uc002anq.2"; class_code "j"; tss_id "TSS38968";
chr15	Cufflinks	exon	65033372	65033441	.	-	.	gene_id "XLOC_042941"; transcript_id "5_00118786"; exon_number "2"; gene_name "uc002anq.2"; oId "upf1_r4.uc002anq.2.2"; nearest_ref "uc002anq.2"; class_code "j"; tss_id "TSS38968";
chr15	Cufflinks	exon	65033582	65033803	.	-	.	gene_id "XLOC_042941"; transcript_id "5_00118786"; exon_number "3"; gene_name "uc002anq.2"; oId "upf1_r4.uc002anq.2.2"; nearest_ref "uc002anq.2"; class_code "j"; tss_id "TSS38968";
chr15	Cufflinks	exon	65040618	65040766	.	-	.	gene_id "XLOC_042941"; transcript_id "5_00118786"; exon_number "4"; gene_name "uc002anq.2"; oId "upf1_r4.uc002anq.2.2"; nearest_ref "uc002anq.2"; class_code "j"; tss_id "TSS38968";
chr15	Cufflinks	exon	65041199	65041349	.	-	.	gene_id "XLOC_042941"; transcript_id "5_00118786"; exon_number "5"; gene_name "uc002anq.2"; oId "upf1_r4.uc002anq.2.2"; nearest_ref "uc002anq.2"; class_code "j"; tss_id "TSS38968";
chr15	Cufflinks	exon	65041630	65041692	.	-	.	gene_id "XLOC_042941"; transcript_id "5_00118786"; exon_number "6"; gene_name "uc002anq.2"; oId "upf1_r4.uc002anq.2.2"; nearest_ref "uc002anq.2"; class_code "j"; tss_id "TSS38968";
chr15	Cufflinks	exon	65042542	65042580	.	-	.	gene_id "XLOC_042941"; transcript_id "5_00118786"; exon_number "7"; gene_name "uc002anq.2"; oId "upf1_r4.uc002anq.2.2"; nearest_ref "uc002anq.2"; class_code "j"; tss_id "TSS38968";
chr15	Cufflinks	exon	65043760	65043837	.	-	.	gene_id "XLOC_042941"; transcript_id "5_00118786"; exon_number "8"; gene_name "uc002anq.2"; oId "upf1_r4.uc002anq.2.2"; nearest_ref "uc002anq.2"; class_code "j"; tss_id "TSS38968";
chr15	Cufflinks	exon	65067432	65067770	.	-	.	gene_id "XLOC_042941"; transcript_id "5_00118786"; exon_number "9"; gene_name "uc002anq.2"; oId "upf1_r4.uc002anq.2.2"; nearest_ref "uc002anq.2"; class_code "j"; tss_id "TSS38968";
chr15	hg19_knownGene	exon	65032098	65033199	.	-	.	gene_id "XLOC_042941"; transcript_id "5_00115807"; exon_number "1"; gene_name "uc002anq.2"; oId "uc002anq.2"; nearest_ref "uc002anq.2"; class_code "="; tss_id "TSS38968"; p_id "P38749";
chr15	hg19_knownGene	exon	65033372	65033441	.	-	.	gene_id "XLOC_042941"; transcript_id "5_00115807"; exon_number "2"; gene_name "uc002anq.2"; oId "uc002anq.2"; nearest_ref "uc002anq.2"; class_code "="; tss_id "TSS38968"; p_id "P38749";
chr15	hg19_knownGene	exon	65040618	65040766	.	-	.	gene_id "XLOC_042941"; transcript_id "5_00115807"; exon_number "3"; gene_name "uc002anq.2"; oId "uc002anq.2"; nearest_ref "uc002anq.2"; class_code "="; tss_id "TSS38968"; p_id "P38749";
chr15	hg19_knownGene	exon	65041199	65041349	.	-	.	gene_id "XLOC_042941"; transcript_id "5_00115807"; exon_number "4"; gene_name "uc002anq.2"; oId "uc002anq.2"; nearest_ref "uc002anq.2"; class_code "="; tss_id "TSS38968"; p_id "P38749";
chr15	hg19_knownGene	exon	65041630	65041692	.	-	.	gene_id "XLOC_042941"; transcript_id "5_00115807"; exon_number "5"; gene_name "uc002anq.2"; oId "uc002anq.2"; nearest_ref "uc002anq.2"; class_code "="; tss_id "TSS38968"; p_id "P38749";
chr15	hg19_knownGene	exon	65042542	65042580	.	-	.	gene_id "XLOC_042941"; transcript_id "5_00115807"; exon_number "6"; gene_name "uc002anq.2"; oId "uc002anq.2"; nearest_ref "uc002anq.2"; class_code "="; tss_id "TSS38968"; p_id "P38749";
chr15	hg19_knownGene	exon	65043760	65043837	.	-	.	gene_id "XLOC_042941"; transcript_id "5_00115807"; exon_number "7"; gene_name "uc002anq.2"; oId "uc002anq.2"; nearest_ref "uc002anq.2"; class_code "="; tss_id "TSS38968"; p_id "P38749";
chr15	hg19_knownGene	exon	65067432	65067770	.	-	.	gene_id "XLOC_042941"; transcript_id "5_00115807"; exon_number "8"; gene_name "uc002anq.2"; oId "uc002anq.2"; nearest_ref "uc002anq.2"; class_code "="; tss_id "TSS38968"; p_id "P38749";
chr15	Cufflinks	exon	65107833	65108556	.	-	.	gene_id "XLOC_042942"; transcript_id "5_00117929"; exon_number "1"; gene_name "uc010uiq.1"; oId "upf3.7189.2"; nearest_ref "uc010uiq.1"; class_code "j"; tss_id "TSS38972";
chr15	Cufflinks	exon	65108773	65108964	.	-	.	gene_id "XLOC_042942"; transcript_id "5_00117929"; exon_number "2"; gene_name "uc010uiq.1"; oId "upf3.7189.2"; nearest_ref "uc010uiq.1"; class_code "j"; tss_id "TSS38972";
chr15	Cufflinks	exon	65110456	65110543	.	-	.	gene_id "XLOC_042942"; transcript_id "5_00117929"; exon_number "3"; gene_name "uc010uiq.1"; oId "upf3.7189.2"; nearest_ref "uc010uiq.1"; class_code "j"; tss_id "TSS38972";
chr15	Cufflinks	exon	65111316	65111422	.	-	.	gene_id "XLOC_042942"; transcript_id "5_00117929"; exon_number "4"; gene_name "uc010uiq.1"; oId "upf3.7189.2"; nearest_ref "uc010uiq.1"; class_code "j"; tss_id "TSS38972";
chr15	Cufflinks	exon	65113181	65113298	.	-	.	gene_id "XLOC_042942"; transcript_id "5_00117929"; exon_number "5"; gene_name "uc010uiq.1"; oId "upf3.7189.2"; nearest_ref "uc010uiq.1"; class_code "j"; tss_id "TSS38972";
chr15	hg19_knownGene	exon	65107833	65108556	.	-	.	gene_id "XLOC_042942"; transcript_id "5_00115812"; exon_number "1"; gene_name "uc002ans.2"; oId "uc002ans.2"; nearest_ref "uc002ans.2"; class_code "="; tss_id "TSS38974"; p_id "P38752";
chr15	hg19_knownGene	exon	65108773	65108964	.	-	.	gene_id "XLOC_042942"; transcript_id "5_00115812"; exon_number "2"; gene_name "uc002ans.2"; oId "uc002ans.2"; nearest_ref "uc002ans.2"; class_code "="; tss_id "TSS38974"; p_id "P38752";
chr15	hg19_knownGene	exon	65110145	65110290	.	-	.	gene_id "XLOC_042942"; transcript_id "5_00115812"; exon_number "3"; gene_name "uc002ans.2"; oId "uc002ans.2"; nearest_ref "uc002ans.2"; class_code "="; tss_id "TSS38974"; p_id "P38752";
chr15	hg19_knownGene	exon	65110456	65110543	.	-	.	gene_id "XLOC_042942"; transcript_id "5_00115812"; exon_number "4"; gene_name "uc002ans.2"; oId "uc002ans.2"; nearest_ref "uc002ans.2"; class_code "="; tss_id "TSS38974"; p_id "P38752";
chr15	hg19_knownGene	exon	65111316	65111422	.	-	.	gene_id "XLOC_042942"; transcript_id "5_00115812"; exon_number "5"; gene_name "uc002ans.2"; oId "uc002ans.2"; nearest_ref "uc002ans.2"; class_code "="; tss_id "TSS38974"; p_id "P38752";
chr15	hg19_knownGene	exon	65112046	65112185	.	-	.	gene_id "XLOC_042942"; transcript_id "5_00115812"; exon_number "6"; gene_name "uc002ans.2"; oId "uc002ans.2"; nearest_ref "uc002ans.2"; class_code "="; tss_id "TSS38974"; p_id "P38752";
chr15	hg19_knownGene	exon	65113181	65113287	.	-	.	gene_id "XLOC_042942"; transcript_id "5_00115812"; exon_number "7"; gene_name "uc002ans.2"; oId "uc002ans.2"; nearest_ref "uc002ans.2"; class_code "="; tss_id "TSS38974"; p_id "P38752";
chr15	hg19_knownGene	exon	65113366	65113480	.	-	.	gene_id "XLOC_042942"; transcript_id "5_00115812"; exon_number "8"; gene_name "uc002ans.2"; oId "uc002ans.2"; nearest_ref "uc002ans.2"; class_code "="; tss_id "TSS38974"; p_id "P38752";
chr15	hg19_knownGene	exon	65113566	65113735	.	-	.	gene_id "XLOC_042942"; transcript_id "5_00115812"; exon_number "9"; gene_name "uc002ans.2"; oId "uc002ans.2"; nearest_ref "uc002ans.2"; class_code "="; tss_id "TSS38974"; p_id "P38752";
chr15	Cufflinks	exon	65107833	65108556	.	-	.	gene_id "XLOC_042942"; transcript_id "5_00117930"; exon_number "1"; gene_name "uc010uiq.1"; oId "upf3.7189.3"; nearest_ref "uc010uiq.1"; class_code "j"; tss_id "TSS38975";
chr15	Cufflinks	exon	65108773	65108964	.	-	.	gene_id "XLOC_042942"; transcript_id "5_00117930"; exon_number "2"; gene_name "uc010uiq.1"; oId "upf3.7189.3"; nearest_ref "uc010uiq.1"; class_code "j"; tss_id "TSS38975";
chr15	Cufflinks	exon	65110145	65110290	.	-	.	gene_id "XLOC_042942"; transcript_id "5_00117930"; exon_number "3"; gene_name "uc010uiq.1"; oId "upf3.7189.3"; nearest_ref "uc010uiq.1"; class_code "j"; tss_id "TSS38975";
chr15	Cufflinks	exon	65110456	65110543	.	-	.	gene_id "XLOC_042942"; transcript_id "5_00117930"; exon_number "4"; gene_name "uc010uiq.1"; oId "upf3.7189.3"; nearest_ref "uc010uiq.1"; class_code "j"; tss_id "TSS38975";
chr15	Cufflinks	exon	65111316	65111422	.	-	.	gene_id "XLOC_042942"; transcript_id "5_00117930"; exon_number "5"; gene_name "uc010uiq.1"; oId "upf3.7189.3"; nearest_ref "uc010uiq.1"; class_code "j"; tss_id "TSS38975";
chr15	Cufflinks	exon	65112046	65112218	.	-	.	gene_id "XLOC_042942"; transcript_id "5_00117930"; exon_number "6"; gene_name "uc010uiq.1"; oId "upf3.7189.3"; nearest_ref "uc010uiq.1"; class_code "j"; tss_id "TSS38975";
chr15	Cufflinks	exon	65113181	65113287	.	-	.	gene_id "XLOC_042942"; transcript_id "5_00117930"; exon_number "7"; gene_name "uc010uiq.1"; oId "upf3.7189.3"; nearest_ref "uc010uiq.1"; class_code "j"; tss_id "TSS38975";
chr15	Cufflinks	exon	65113366	65113480	.	-	.	gene_id "XLOC_042942"; transcript_id "5_00117930"; exon_number "8"; gene_name "uc010uiq.1"; oId "upf3.7189.3"; nearest_ref "uc010uiq.1"; class_code "j"; tss_id "TSS38975";
chr15	Cufflinks	exon	65113566	65113719	.	-	.	gene_id "XLOC_042942"; transcript_id "5_00117930"; exon_number "9"; gene_name "uc010uiq.1"; oId "upf3.7189.3"; nearest_ref "uc010uiq.1"; class_code "j"; tss_id "TSS38975";
chr15	Cufflinks	exon	65114465	65114590	.	-	.	gene_id "XLOC_042942"; transcript_id "5_00117930"; exon_number "10"; gene_name "uc010uiq.1"; oId "upf3.7189.3"; nearest_ref "uc010uiq.1"; class_code "j"; tss_id "TSS38975";
chr15	Cufflinks	exon	65114677	65114855	.	-	.	gene_id "XLOC_042942"; transcript_id "5_00117930"; exon_number "11"; gene_name "uc010uiq.1"; oId "upf3.7189.3"; nearest_ref "uc010uiq.1"; class_code "j"; tss_id "TSS38975";
chr15	Cufflinks	exon	65107833	65108556	.	-	.	gene_id "XLOC_042942"; transcript_id "5_00117317"; exon_number "1"; gene_name "uc002anu.2"; oId "SC4.10516.2"; nearest_ref "uc002anu.2"; class_code "j"; tss_id "TSS38971";
chr15	Cufflinks	exon	65108773	65108964	.	-	.	gene_id "XLOC_042942"; transcript_id "5_00117317"; exon_number "2"; gene_name "uc002anu.2"; oId "SC4.10516.2"; nearest_ref "uc002anu.2"; class_code "j"; tss_id "TSS38971";
chr15	Cufflinks	exon	65110145	65110290	.	-	.	gene_id "XLOC_042942"; transcript_id "5_00117317"; exon_number "3"; gene_name "uc002anu.2"; oId "SC4.10516.2"; nearest_ref "uc002anu.2"; class_code "j"; tss_id "TSS38971";
chr15	Cufflinks	exon	65110456	65110543	.	-	.	gene_id "XLOC_042942"; transcript_id "5_00117317"; exon_number "4"; gene_name "uc002anu.2"; oId "SC4.10516.2"; nearest_ref "uc002anu.2"; class_code "j"; tss_id "TSS38971";
chr15	Cufflinks	exon	65111316	65111422	.	-	.	gene_id "XLOC_042942"; transcript_id "5_00117317"; exon_number "5"; gene_name "uc002anu.2"; oId "SC4.10516.2"; nearest_ref "uc002anu.2"; class_code "j"; tss_id "TSS38971";
chr15	Cufflinks	exon	65112046	65112218	.	-	.	gene_id "XLOC_042942"; transcript_id "5_00117317"; exon_number "6"; gene_name "uc002anu.2"; oId "SC4.10516.2"; nearest_ref "uc002anu.2"; class_code "j"; tss_id "TSS38971";
chr15	Cufflinks	exon	65113181	65113287	.	-	.	gene_id "XLOC_042942"; transcript_id "5_00117317"; exon_number "7"; gene_name "uc002anu.2"; oId "SC4.10516.2"; nearest_ref "uc002anu.2"; class_code "j"; tss_id "TSS38971";
chr15	Cufflinks	exon	65113366	65114809	.	-	.	gene_id "XLOC_042942"; transcript_id "5_00117317"; exon_number "8"; gene_name "uc002anu.2"; oId "SC4.10516.2"; nearest_ref "uc002anu.2"; class_code "j"; tss_id "TSS38971";
chr15	Cufflinks	exon	65115977	65116553	.	-	.	gene_id "XLOC_042942"; transcript_id "5_00117317"; exon_number "9"; gene_name "uc002anu.2"; oId "SC4.10516.2"; nearest_ref "uc002anu.2"; class_code "j"; tss_id "TSS38971";
chr15	Cufflinks	exon	65117768	65117838	.	-	.	gene_id "XLOC_042942"; transcript_id "5_00117317"; exon_number "10"; gene_name "uc002anu.2"; oId "SC4.10516.2"; nearest_ref "uc002anu.2"; class_code "j"; tss_id "TSS38971";
chr15	Cufflinks	exon	65107833	65108556	.	-	.	gene_id "XLOC_042942"; transcript_id "5_00117318"; exon_number "1"; gene_name "uc002anu.2"; oId "SC4.10516.3"; nearest_ref "uc002anu.2"; class_code "j"; tss_id "TSS38971";
chr15	Cufflinks	exon	65108773	65108964	.	-	.	gene_id "XLOC_042942"; transcript_id "5_00117318"; exon_number "2"; gene_name "uc002anu.2"; oId "SC4.10516.3"; nearest_ref "uc002anu.2"; class_code "j"; tss_id "TSS38971";
chr15	Cufflinks	exon	65110145	65110290	.	-	.	gene_id "XLOC_042942"; transcript_id "5_00117318"; exon_number "3"; gene_name "uc002anu.2"; oId "SC4.10516.3"; nearest_ref "uc002anu.2"; class_code "j"; tss_id "TSS38971";
chr15	Cufflinks	exon	65110456	65110543	.	-	.	gene_id "XLOC_042942"; transcript_id "5_00117318"; exon_number "4"; gene_name "uc002anu.2"; oId "SC4.10516.3"; nearest_ref "uc002anu.2"; class_code "j"; tss_id "TSS38971";
chr15	Cufflinks	exon	65111316	65111422	.	-	.	gene_id "XLOC_042942"; transcript_id "5_00117318"; exon_number "5"; gene_name "uc002anu.2"; oId "SC4.10516.3"; nearest_ref "uc002anu.2"; class_code "j"; tss_id "TSS38971";
chr15	Cufflinks	exon	65113181	65113287	.	-	.	gene_id "XLOC_042942"; transcript_id "5_00117318"; exon_number "6"; gene_name "uc002anu.2"; oId "SC4.10516.3"; nearest_ref "uc002anu.2"; class_code "j"; tss_id "TSS38971";
chr15	Cufflinks	exon	65113366	65113480	.	-	.	gene_id "XLOC_042942"; transcript_id "5_00117318"; exon_number "7"; gene_name "uc002anu.2"; oId "SC4.10516.3"; nearest_ref "uc002anu.2"; class_code "j"; tss_id "TSS38971";
chr15	Cufflinks	exon	65114465	65114590	.	-	.	gene_id "XLOC_042942"; transcript_id "5_00117318"; exon_number "8"; gene_name "uc002anu.2"; oId "SC4.10516.3"; nearest_ref "uc002anu.2"; class_code "j"; tss_id "TSS38971";
chr15	Cufflinks	exon	65114677	65114809	.	-	.	gene_id "XLOC_042942"; transcript_id "5_00117318"; exon_number "9"; gene_name "uc002anu.2"; oId "SC4.10516.3"; nearest_ref "uc002anu.2"; class_code "j"; tss_id "TSS38971";
chr15	Cufflinks	exon	65117792	65117838	.	-	.	gene_id "XLOC_042942"; transcript_id "5_00117318"; exon_number "10"; gene_name "uc002anu.2"; oId "SC4.10516.3"; nearest_ref "uc002anu.2"; class_code "j"; tss_id "TSS38971";
chr15	Cufflinks	exon	65107833	65108556	.	-	.	gene_id "XLOC_042942"; transcript_id "5_00118787"; exon_number "1"; gene_name "uc002anu.2"; oId "upf1_r4.12428.5"; nearest_ref "uc002anu.2"; class_code "j"; tss_id "TSS38971";
chr15	Cufflinks	exon	65108773	65108964	.	-	.	gene_id "XLOC_042942"; transcript_id "5_00118787"; exon_number "2"; gene_name "uc002anu.2"; oId "upf1_r4.12428.5"; nearest_ref "uc002anu.2"; class_code "j"; tss_id "TSS38971";
chr15	Cufflinks	exon	65110145	65110290	.	-	.	gene_id "XLOC_042942"; transcript_id "5_00118787"; exon_number "3"; gene_name "uc002anu.2"; oId "upf1_r4.12428.5"; nearest_ref "uc002anu.2"; class_code "j"; tss_id "TSS38971";
chr15	Cufflinks	exon	65110456	65110543	.	-	.	gene_id "XLOC_042942"; transcript_id "5_00118787"; exon_number "4"; gene_name "uc002anu.2"; oId "upf1_r4.12428.5"; nearest_ref "uc002anu.2"; class_code "j"; tss_id "TSS38971";
chr15	Cufflinks	exon	65111316	65111422	.	-	.	gene_id "XLOC_042942"; transcript_id "5_00118787"; exon_number "5"; gene_name "uc002anu.2"; oId "upf1_r4.12428.5"; nearest_ref "uc002anu.2"; class_code "j"; tss_id "TSS38971";
chr15	Cufflinks	exon	65112046	65112218	.	-	.	gene_id "XLOC_042942"; transcript_id "5_00118787"; exon_number "6"; gene_name "uc002anu.2"; oId "upf1_r4.12428.5"; nearest_ref "uc002anu.2"; class_code "j"; tss_id "TSS38971";
chr15	Cufflinks	exon	65113181	65113287	.	-	.	gene_id "XLOC_042942"; transcript_id "5_00118787"; exon_number "7"; gene_name "uc002anu.2"; oId "upf1_r4.12428.5"; nearest_ref "uc002anu.2"; class_code "j"; tss_id "TSS38971";
chr15	Cufflinks	exon	65113366	65113480	.	-	.	gene_id "XLOC_042942"; transcript_id "5_00118787"; exon_number "8"; gene_name "uc002anu.2"; oId "upf1_r4.12428.5"; nearest_ref "uc002anu.2"; class_code "j"; tss_id "TSS38971";
chr15	Cufflinks	exon	65113566	65113719	.	-	.	gene_id "XLOC_042942"; transcript_id "5_00118787"; exon_number "9"; gene_name "uc002anu.2"; oId "upf1_r4.12428.5"; nearest_ref "uc002anu.2"; class_code "j"; tss_id "TSS38971";
chr15	Cufflinks	exon	65114465	65114590	.	-	.	gene_id "XLOC_042942"; transcript_id "5_00118787"; exon_number "10"; gene_name "uc002anu.2"; oId "upf1_r4.12428.5"; nearest_ref "uc002anu.2"; class_code "j"; tss_id "TSS38971";
chr15	Cufflinks	exon	65114677	65114809	.	-	.	gene_id "XLOC_042942"; transcript_id "5_00118787"; exon_number "11"; gene_name "uc002anu.2"; oId "upf1_r4.12428.5"; nearest_ref "uc002anu.2"; class_code "j"; tss_id "TSS38971";
chr15	Cufflinks	exon	65115977	65116553	.	-	.	gene_id "XLOC_042942"; transcript_id "5_00118787"; exon_number "12"; gene_name "uc002anu.2"; oId "upf1_r4.12428.5"; nearest_ref "uc002anu.2"; class_code "j"; tss_id "TSS38971";
chr15	Cufflinks	exon	65117768	65117838	.	-	.	gene_id "XLOC_042942"; transcript_id "5_00118787"; exon_number "13"; gene_name "uc002anu.2"; oId "upf1_r4.12428.5"; nearest_ref "uc002anu.2"; class_code "j"; tss_id "TSS38971";
chr15	Cufflinks	exon	65107833	65108556	.	-	.	gene_id "XLOC_042942"; transcript_id "5_00117319"; exon_number "1"; gene_name "uc002anu.2"; oId "SC4.10516.4"; nearest_ref "uc002anu.2"; class_code "j"; tss_id "TSS38971";
chr15	Cufflinks	exon	65108773	65108964	.	-	.	gene_id "XLOC_042942"; transcript_id "5_00117319"; exon_number "2"; gene_name "uc002anu.2"; oId "SC4.10516.4"; nearest_ref "uc002anu.2"; class_code "j"; tss_id "TSS38971";
chr15	Cufflinks	exon	65110145	65110290	.	-	.	gene_id "XLOC_042942"; transcript_id "5_00117319"; exon_number "3"; gene_name "uc002anu.2"; oId "SC4.10516.4"; nearest_ref "uc002anu.2"; class_code "j"; tss_id "TSS38971";
chr15	Cufflinks	exon	65110456	65110543	.	-	.	gene_id "XLOC_042942"; transcript_id "5_00117319"; exon_number "4"; gene_name "uc002anu.2"; oId "SC4.10516.4"; nearest_ref "uc002anu.2"; class_code "j"; tss_id "TSS38971";
chr15	Cufflinks	exon	65112046	65112218	.	-	.	gene_id "XLOC_042942"; transcript_id "5_00117319"; exon_number "5"; gene_name "uc002anu.2"; oId "SC4.10516.4"; nearest_ref "uc002anu.2"; class_code "j"; tss_id "TSS38971";
chr15	Cufflinks	exon	65113181	65113287	.	-	.	gene_id "XLOC_042942"; transcript_id "5_00117319"; exon_number "6"; gene_name "uc002anu.2"; oId "SC4.10516.4"; nearest_ref "uc002anu.2"; class_code "j"; tss_id "TSS38971";
chr15	Cufflinks	exon	65113366	65113480	.	-	.	gene_id "XLOC_042942"; transcript_id "5_00117319"; exon_number "7"; gene_name "uc002anu.2"; oId "SC4.10516.4"; nearest_ref "uc002anu.2"; class_code "j"; tss_id "TSS38971";
chr15	Cufflinks	exon	65113566	65114590	.	-	.	gene_id "XLOC_042942"; transcript_id "5_00117319"; exon_number "8"; gene_name "uc002anu.2"; oId "SC4.10516.4"; nearest_ref "uc002anu.2"; class_code "j"; tss_id "TSS38971";
chr15	Cufflinks	exon	65114677	65114809	.	-	.	gene_id "XLOC_042942"; transcript_id "5_00117319"; exon_number "9"; gene_name "uc002anu.2"; oId "SC4.10516.4"; nearest_ref "uc002anu.2"; class_code "j"; tss_id "TSS38971";
chr15	Cufflinks	exon	65117792	65117838	.	-	.	gene_id "XLOC_042942"; transcript_id "5_00117319"; exon_number "10"; gene_name "uc002anu.2"; oId "SC4.10516.4"; nearest_ref "uc002anu.2"; class_code "j"; tss_id "TSS38971";
chr15	hg19_knownGene	exon	65107833	65108556	.	-	.	gene_id "XLOC_042942"; transcript_id "5_00115814"; exon_number "1"; gene_name "uc010uiq.1"; oId "uc010uiq.1"; nearest_ref "uc010uiq.1"; class_code "="; tss_id "TSS38971"; p_id "P38751";
chr15	hg19_knownGene	exon	65108773	65108964	.	-	.	gene_id "XLOC_042942"; transcript_id "5_00115814"; exon_number "2"; gene_name "uc010uiq.1"; oId "uc010uiq.1"; nearest_ref "uc010uiq.1"; class_code "="; tss_id "TSS38971"; p_id "P38751";
chr15	hg19_knownGene	exon	65110145	65110290	.	-	.	gene_id "XLOC_042942"; transcript_id "5_00115814"; exon_number "3"; gene_name "uc010uiq.1"; oId "uc010uiq.1"; nearest_ref "uc010uiq.1"; class_code "="; tss_id "TSS38971"; p_id "P38751";
chr15	hg19_knownGene	exon	65110456	65110543	.	-	.	gene_id "XLOC_042942"; transcript_id "5_00115814"; exon_number "4"; gene_name "uc010uiq.1"; oId "uc010uiq.1"; nearest_ref "uc010uiq.1"; class_code "="; tss_id "TSS38971"; p_id "P38751";
chr15	hg19_knownGene	exon	65111316	65111422	.	-	.	gene_id "XLOC_042942"; transcript_id "5_00115814"; exon_number "5"; gene_name "uc010uiq.1"; oId "uc010uiq.1"; nearest_ref "uc010uiq.1"; class_code "="; tss_id "TSS38971"; p_id "P38751";
chr15	hg19_knownGene	exon	65112046	65112185	.	-	.	gene_id "XLOC_042942"; transcript_id "5_00115814"; exon_number "6"; gene_name "uc010uiq.1"; oId "uc010uiq.1"; nearest_ref "uc010uiq.1"; class_code "="; tss_id "TSS38971"; p_id "P38751";
chr15	hg19_knownGene	exon	65113181	65113287	.	-	.	gene_id "XLOC_042942"; transcript_id "5_00115814"; exon_number "7"; gene_name "uc010uiq.1"; oId "uc010uiq.1"; nearest_ref "uc010uiq.1"; class_code "="; tss_id "TSS38971"; p_id "P38751";
chr15	hg19_knownGene	exon	65113366	65113480	.	-	.	gene_id "XLOC_042942"; transcript_id "5_00115814"; exon_number "8"; gene_name "uc010uiq.1"; oId "uc010uiq.1"; nearest_ref "uc010uiq.1"; class_code "="; tss_id "TSS38971"; p_id "P38751";
chr15	hg19_knownGene	exon	65113566	65113719	.	-	.	gene_id "XLOC_042942"; transcript_id "5_00115814"; exon_number "9"; gene_name "uc010uiq.1"; oId "uc010uiq.1"; nearest_ref "uc010uiq.1"; class_code "="; tss_id "TSS38971"; p_id "P38751";
chr15	hg19_knownGene	exon	65114465	65114590	.	-	.	gene_id "XLOC_042942"; transcript_id "5_00115814"; exon_number "10"; gene_name "uc010uiq.1"; oId "uc010uiq.1"; nearest_ref "uc010uiq.1"; class_code "="; tss_id "TSS38971"; p_id "P38751";
chr15	hg19_knownGene	exon	65114677	65114809	.	-	.	gene_id "XLOC_042942"; transcript_id "5_00115814"; exon_number "11"; gene_name "uc010uiq.1"; oId "uc010uiq.1"; nearest_ref "uc010uiq.1"; class_code "="; tss_id "TSS38971"; p_id "P38751";
chr15	hg19_knownGene	exon	65115977	65116553	.	-	.	gene_id "XLOC_042942"; transcript_id "5_00115814"; exon_number "12"; gene_name "uc010uiq.1"; oId "uc010uiq.1"; nearest_ref "uc010uiq.1"; class_code "="; tss_id "TSS38971"; p_id "P38751";
chr15	hg19_knownGene	exon	65117768	65117838	.	-	.	gene_id "XLOC_042942"; transcript_id "5_00115814"; exon_number "13"; gene_name "uc010uiq.1"; oId "uc010uiq.1"; nearest_ref "uc010uiq.1"; class_code "="; tss_id "TSS38971"; p_id "P38751";
chr15	hg19_knownGene	exon	65107833	65108556	.	-	.	gene_id "XLOC_042942"; transcript_id "5_00115813"; exon_number "1"; gene_name "uc002ant.2"; oId "uc002ant.2"; nearest_ref "uc002ant.2"; class_code "="; tss_id "TSS38971"; p_id "P38751";
chr15	hg19_knownGene	exon	65108773	65108964	.	-	.	gene_id "XLOC_042942"; transcript_id "5_00115813"; exon_number "2"; gene_name "uc002ant.2"; oId "uc002ant.2"; nearest_ref "uc002ant.2"; class_code "="; tss_id "TSS38971"; p_id "P38751";
chr15	hg19_knownGene	exon	65110145	65110290	.	-	.	gene_id "XLOC_042942"; transcript_id "5_00115813"; exon_number "3"; gene_name "uc002ant.2"; oId "uc002ant.2"; nearest_ref "uc002ant.2"; class_code "="; tss_id "TSS38971"; p_id "P38751";
chr15	hg19_knownGene	exon	65110456	65110543	.	-	.	gene_id "XLOC_042942"; transcript_id "5_00115813"; exon_number "4"; gene_name "uc002ant.2"; oId "uc002ant.2"; nearest_ref "uc002ant.2"; class_code "="; tss_id "TSS38971"; p_id "P38751";
chr15	hg19_knownGene	exon	65111316	65111422	.	-	.	gene_id "XLOC_042942"; transcript_id "5_00115813"; exon_number "5"; gene_name "uc002ant.2"; oId "uc002ant.2"; nearest_ref "uc002ant.2"; class_code "="; tss_id "TSS38971"; p_id "P38751";
chr15	hg19_knownGene	exon	65112046	65112185	.	-	.	gene_id "XLOC_042942"; transcript_id "5_00115813"; exon_number "6"; gene_name "uc002ant.2"; oId "uc002ant.2"; nearest_ref "uc002ant.2"; class_code "="; tss_id "TSS38971"; p_id "P38751";
chr15	hg19_knownGene	exon	65113181	65113287	.	-	.	gene_id "XLOC_042942"; transcript_id "5_00115813"; exon_number "7"; gene_name "uc002ant.2"; oId "uc002ant.2"; nearest_ref "uc002ant.2"; class_code "="; tss_id "TSS38971"; p_id "P38751";
chr15	hg19_knownGene	exon	65113366	65113480	.	-	.	gene_id "XLOC_042942"; transcript_id "5_00115813"; exon_number "8"; gene_name "uc002ant.2"; oId "uc002ant.2"; nearest_ref "uc002ant.2"; class_code "="; tss_id "TSS38971"; p_id "P38751";
chr15	hg19_knownGene	exon	65113566	65113719	.	-	.	gene_id "XLOC_042942"; transcript_id "5_00115813"; exon_number "9"; gene_name "uc002ant.2"; oId "uc002ant.2"; nearest_ref "uc002ant.2"; class_code "="; tss_id "TSS38971"; p_id "P38751";
chr15	hg19_knownGene	exon	65114465	65114590	.	-	.	gene_id "XLOC_042942"; transcript_id "5_00115813"; exon_number "10"; gene_name "uc002ant.2"; oId "uc002ant.2"; nearest_ref "uc002ant.2"; class_code "="; tss_id "TSS38971"; p_id "P38751";
chr15	hg19_knownGene	exon	65114677	65114809	.	-	.	gene_id "XLOC_042942"; transcript_id "5_00115813"; exon_number "11"; gene_name "uc002ant.2"; oId "uc002ant.2"; nearest_ref "uc002ant.2"; class_code "="; tss_id "TSS38971"; p_id "P38751";
chr15	hg19_knownGene	exon	65115977	65116553	.	-	.	gene_id "XLOC_042942"; transcript_id "5_00115813"; exon_number "12"; gene_name "uc002ant.2"; oId "uc002ant.2"; nearest_ref "uc002ant.2"; class_code "="; tss_id "TSS38971"; p_id "P38751";
chr15	hg19_knownGene	exon	65117792	65117838	.	-	.	gene_id "XLOC_042942"; transcript_id "5_00115813"; exon_number "13"; gene_name "uc002ant.2"; oId "uc002ant.2"; nearest_ref "uc002ant.2"; class_code "="; tss_id "TSS38971"; p_id "P38751";
chr15	hg19_knownGene	exon	65113784	65114809	.	-	.	gene_id "XLOC_042942"; transcript_id "5_00115816"; exon_number "1"; gene_name "uc002anu.2"; oId "uc002anu.2"; nearest_ref "uc002anu.2"; class_code "="; tss_id "TSS38971"; p_id "P38750";
chr15	hg19_knownGene	exon	65115977	65116553	.	-	.	gene_id "XLOC_042942"; transcript_id "5_00115816"; exon_number "2"; gene_name "uc002anu.2"; oId "uc002anu.2"; nearest_ref "uc002anu.2"; class_code "="; tss_id "TSS38971"; p_id "P38750";
chr15	hg19_knownGene	exon	65117792	65117838	.	-	.	gene_id "XLOC_042942"; transcript_id "5_00115816"; exon_number "3"; gene_name "uc002anu.2"; oId "uc002anu.2"; nearest_ref "uc002anu.2"; class_code "="; tss_id "TSS38971"; p_id "P38750";
chr15	Cufflinks	exon	65112225	65112592	.	-	.	gene_id "XLOC_042943"; transcript_id "5_00115815"; exon_number "1"; gene_name "uc010uiq.1"; oId "SC3.6922.1"; nearest_ref "uc010uiq.1"; class_code "i";
chr15	Cufflinks	exon	65114856	65115194	.	-	.	gene_id "XLOC_042944"; transcript_id "5_00118788"; exon_number "1"; gene_name "uc002anu.2"; oId "upf1_r4.12429.1"; nearest_ref "uc002anu.2"; class_code "i";
chr15	Cufflinks	exon	65115061	65115399	.	-	.	gene_id "XLOC_042944"; transcript_id "5_00117320"; exon_number "1"; gene_name "uc002anu.2"; oId "SC4.10517.1"; nearest_ref "uc002anu.2"; class_code "i";
chr15	Cufflinks	exon	65115628	65115950	.	-	.	gene_id "XLOC_042945"; transcript_id "5_00117321"; exon_number "1"; gene_name "uc002anu.2"; oId "SC4.10518.1"; nearest_ref "uc002anu.2"; class_code "i";
chr15	Cufflinks	exon	65236059	65236298	.	-	.	gene_id "XLOC_042946"; transcript_id "5_00118789"; exon_number "1"; gene_name "uc002aoa.2"; oId "upf1_r4.12437.1"; nearest_ref "uc002aoa.2"; class_code "i";
chr15	Cufflinks	exon	65236653	65237549	.	-	.	gene_id "XLOC_042947"; transcript_id "5_00118790"; exon_number "1"; gene_name "uc010bha.2"; oId "upf1_r4.12434.1"; nearest_ref "uc010bha.2"; class_code "i";
chr15	Cufflinks	exon	65238712	65239858	.	-	.	gene_id "XLOC_042948"; transcript_id "5_00117931"; exon_number "1"; gene_name "uc002aoa.2"; oId "upf3.7202.1"; nearest_ref "uc002aoa.2"; class_code "x";
chr15	Cufflinks	exon	65240683	65241860	.	-	.	gene_id "XLOC_042949"; transcript_id "5_00118791"; exon_number "1"; gene_name "uc002aoa.2"; oId "upf1_r4.12438.1"; nearest_ref "uc002aoa.2"; class_code "i";
chr15	Cufflinks	exon	65241288	65242004	.	-	.	gene_id "XLOC_042949"; transcript_id "5_00117932"; exon_number "1"; gene_name "uc002aoa.2"; oId "upf3.7206.1"; nearest_ref "uc002aoa.2"; class_code "i";
chr15	Cufflinks	exon	65241726	65242413	.	-	.	gene_id "XLOC_042949"; transcript_id "5_00117323"; exon_number "1"; gene_name "uc002aoa.2"; oId "SC4.10523.1"; nearest_ref "uc002aoa.2"; class_code "x";
chr15	Cufflinks	exon	65242248	65243597	.	-	.	gene_id "XLOC_042949"; transcript_id "5_00115818"; exon_number "1"; gene_name "uc002aoa.2"; oId "SC3.6938.1"; nearest_ref "uc002aoa.2"; class_code "i";
chr15	Cufflinks	exon	65242988	65244605	.	-	.	gene_id "XLOC_042949"; transcript_id "5_00118792"; exon_number "1"; gene_name "uc002aoa.2"; oId "upf1_r4.12435.1"; nearest_ref "uc002aoa.2"; class_code "i";
chr15	Cufflinks	exon	65244741	65245943	.	-	.	gene_id "XLOC_042950"; transcript_id "5_00118793"; exon_number "1"; gene_name "uc002aoa.2"; oId "upf1_r4.12439.1"; nearest_ref "uc002aoa.2"; class_code "i";
chr15	Cufflinks	exon	65246056	65248560	.	-	.	gene_id "XLOC_042951"; transcript_id "5_00117935"; exon_number "1"; gene_name "uc002aoa.2"; oId "upf1_r4.12440.1"; nearest_ref "uc002aoa.2"; class_code "i";
chr15	Cufflinks	exon	65248772	65249781	.	-	.	gene_id "XLOC_042952"; transcript_id "5_00117936"; exon_number "1"; gene_name "uc002aoa.2"; oId "upf3.7205.1"; nearest_ref "uc002aoa.2"; class_code "x";
chr15	Cufflinks	exon	65250091	65251589	.	-	.	gene_id "XLOC_042953"; transcript_id "5_00117326"; exon_number "1"; gene_name "uc002aoa.2"; oId "SC4.10525.1"; nearest_ref "uc002aoa.2"; class_code "x";
chr15	Cufflinks	exon	65251663	65254742	.	-	.	gene_id "XLOC_042954"; transcript_id "5_00117327"; exon_number "1"; gene_name "uc002aoe.2"; oId "SC4.10530.1"; nearest_ref "uc002aoe.2"; class_code "p";
chr15	Cufflinks	exon	65254534	65255018	.	-	.	gene_id "XLOC_042954"; transcript_id "5_00118799"; exon_number "1"; gene_name "uc002aoe.2"; oId "upf1_r4.12444.1"; nearest_ref "uc002aoe.2"; class_code "p";
chr15	hg19_knownGene	exon	65255364	65256077	.	-	.	gene_id "XLOC_042955"; transcript_id "5_00115820"; exon_number "1"; gene_name "uc002aod.2"; oId "uc002aod.2"; nearest_ref "uc002aod.2"; class_code "="; tss_id "TSS38976"; p_id "P38756";
chr15	hg19_knownGene	exon	65257661	65257801	.	-	.	gene_id "XLOC_042955"; transcript_id "5_00115820"; exon_number "2"; gene_name "uc002aod.2"; oId "uc002aod.2"; nearest_ref "uc002aod.2"; class_code "="; tss_id "TSS38976"; p_id "P38756";
chr15	hg19_knownGene	exon	65261592	65261699	.	-	.	gene_id "XLOC_042955"; transcript_id "5_00115820"; exon_number "3"; gene_name "uc002aod.2"; oId "uc002aod.2"; nearest_ref "uc002aod.2"; class_code "="; tss_id "TSS38976"; p_id "P38756";
chr15	hg19_knownGene	exon	65262452	65262560	.	-	.	gene_id "XLOC_042955"; transcript_id "5_00115820"; exon_number "4"; gene_name "uc002aod.2"; oId "uc002aod.2"; nearest_ref "uc002aod.2"; class_code "="; tss_id "TSS38976"; p_id "P38756";
chr15	hg19_knownGene	exon	65266940	65267085	.	-	.	gene_id "XLOC_042955"; transcript_id "5_00115820"; exon_number "5"; gene_name "uc002aod.2"; oId "uc002aod.2"; nearest_ref "uc002aod.2"; class_code "="; tss_id "TSS38976"; p_id "P38756";
chr15	hg19_knownGene	exon	65268813	65268893	.	-	.	gene_id "XLOC_042955"; transcript_id "5_00115820"; exon_number "6"; gene_name "uc002aod.2"; oId "uc002aod.2"; nearest_ref "uc002aod.2"; class_code "="; tss_id "TSS38976"; p_id "P38756";
chr15	hg19_knownGene	exon	65273202	65273363	.	-	.	gene_id "XLOC_042955"; transcript_id "5_00115820"; exon_number "7"; gene_name "uc002aod.2"; oId "uc002aod.2"; nearest_ref "uc002aod.2"; class_code "="; tss_id "TSS38976"; p_id "P38756";
chr15	hg19_knownGene	exon	65275845	65275931	.	-	.	gene_id "XLOC_042955"; transcript_id "5_00115820"; exon_number "8"; gene_name "uc002aod.2"; oId "uc002aod.2"; nearest_ref "uc002aod.2"; class_code "="; tss_id "TSS38976"; p_id "P38756";
chr15	hg19_knownGene	exon	65281744	65281812	.	-	.	gene_id "XLOC_042955"; transcript_id "5_00115820"; exon_number "9"; gene_name "uc002aod.2"; oId "uc002aod.2"; nearest_ref "uc002aod.2"; class_code "="; tss_id "TSS38976"; p_id "P38756";
chr15	hg19_knownGene	exon	65255364	65256077	.	-	.	gene_id "XLOC_042955"; transcript_id "5_00115823"; exon_number "1"; gene_name "uc010bhc.2"; oId "uc010bhc.2"; nearest_ref "uc010bhc.2"; class_code "="; tss_id "TSS38977"; p_id "P38755";
chr15	hg19_knownGene	exon	65257661	65257801	.	-	.	gene_id "XLOC_042955"; transcript_id "5_00115823"; exon_number "2"; gene_name "uc010bhc.2"; oId "uc010bhc.2"; nearest_ref "uc010bhc.2"; class_code "="; tss_id "TSS38977"; p_id "P38755";
chr15	hg19_knownGene	exon	65261592	65261699	.	-	.	gene_id "XLOC_042955"; transcript_id "5_00115823"; exon_number "3"; gene_name "uc010bhc.2"; oId "uc010bhc.2"; nearest_ref "uc010bhc.2"; class_code "="; tss_id "TSS38977"; p_id "P38755";
chr15	hg19_knownGene	exon	65262452	65262560	.	-	.	gene_id "XLOC_042955"; transcript_id "5_00115823"; exon_number "4"; gene_name "uc010bhc.2"; oId "uc010bhc.2"; nearest_ref "uc010bhc.2"; class_code "="; tss_id "TSS38977"; p_id "P38755";
chr15	hg19_knownGene	exon	65268813	65268893	.	-	.	gene_id "XLOC_042955"; transcript_id "5_00115823"; exon_number "5"; gene_name "uc010bhc.2"; oId "uc010bhc.2"; nearest_ref "uc010bhc.2"; class_code "="; tss_id "TSS38977"; p_id "P38755";
chr15	hg19_knownGene	exon	65273202	65273363	.	-	.	gene_id "XLOC_042955"; transcript_id "5_00115823"; exon_number "6"; gene_name "uc010bhc.2"; oId "uc010bhc.2"; nearest_ref "uc010bhc.2"; class_code "="; tss_id "TSS38977"; p_id "P38755";
chr15	hg19_knownGene	exon	65275845	65275931	.	-	.	gene_id "XLOC_042955"; transcript_id "5_00115823"; exon_number "7"; gene_name "uc010bhc.2"; oId "uc010bhc.2"; nearest_ref "uc010bhc.2"; class_code "="; tss_id "TSS38977"; p_id "P38755";
chr15	hg19_knownGene	exon	65282003	65282251	.	-	.	gene_id "XLOC_042955"; transcript_id "5_00115823"; exon_number "8"; gene_name "uc010bhc.2"; oId "uc010bhc.2"; nearest_ref "uc010bhc.2"; class_code "="; tss_id "TSS38977"; p_id "P38755";
chr15	hg19_knownGene	exon	65255364	65256077	.	-	.	gene_id "XLOC_042955"; transcript_id "5_00115822"; exon_number "1"; gene_name "uc010bhb.2"; oId "uc010bhb.2"; nearest_ref "uc010bhb.2"; class_code "="; tss_id "TSS38977"; p_id "P38754";
chr15	hg19_knownGene	exon	65257661	65257801	.	-	.	gene_id "XLOC_042955"; transcript_id "5_00115822"; exon_number "2"; gene_name "uc010bhb.2"; oId "uc010bhb.2"; nearest_ref "uc010bhb.2"; class_code "="; tss_id "TSS38977"; p_id "P38754";
chr15	hg19_knownGene	exon	65261592	65261699	.	-	.	gene_id "XLOC_042955"; transcript_id "5_00115822"; exon_number "3"; gene_name "uc010bhb.2"; oId "uc010bhb.2"; nearest_ref "uc010bhb.2"; class_code "="; tss_id "TSS38977"; p_id "P38754";
chr15	hg19_knownGene	exon	65262452	65262560	.	-	.	gene_id "XLOC_042955"; transcript_id "5_00115822"; exon_number "4"; gene_name "uc010bhb.2"; oId "uc010bhb.2"; nearest_ref "uc010bhb.2"; class_code "="; tss_id "TSS38977"; p_id "P38754";
chr15	hg19_knownGene	exon	65266940	65267085	.	-	.	gene_id "XLOC_042955"; transcript_id "5_00115822"; exon_number "5"; gene_name "uc010bhb.2"; oId "uc010bhb.2"; nearest_ref "uc010bhb.2"; class_code "="; tss_id "TSS38977"; p_id "P38754";
chr15	hg19_knownGene	exon	65273202	65273363	.	-	.	gene_id "XLOC_042955"; transcript_id "5_00115822"; exon_number "6"; gene_name "uc010bhb.2"; oId "uc010bhb.2"; nearest_ref "uc010bhb.2"; class_code "="; tss_id "TSS38977"; p_id "P38754";
chr15	hg19_knownGene	exon	65275845	65275931	.	-	.	gene_id "XLOC_042955"; transcript_id "5_00115822"; exon_number "7"; gene_name "uc010bhb.2"; oId "uc010bhb.2"; nearest_ref "uc010bhb.2"; class_code "="; tss_id "TSS38977"; p_id "P38754";
chr15	hg19_knownGene	exon	65282003	65282251	.	-	.	gene_id "XLOC_042955"; transcript_id "5_00115822"; exon_number "8"; gene_name "uc010bhb.2"; oId "uc010bhb.2"; nearest_ref "uc010bhb.2"; class_code "="; tss_id "TSS38977"; p_id "P38754";
chr15	hg19_knownGene	exon	65255364	65256077	.	-	.	gene_id "XLOC_042955"; transcript_id "5_00115821"; exon_number "1"; gene_name "uc002aoe.2"; oId "uc002aoe.2"; nearest_ref "uc002aoe.2"; class_code "="; tss_id "TSS38977"; p_id "P38756";
chr15	hg19_knownGene	exon	65257661	65257801	.	-	.	gene_id "XLOC_042955"; transcript_id "5_00115821"; exon_number "2"; gene_name "uc002aoe.2"; oId "uc002aoe.2"; nearest_ref "uc002aoe.2"; class_code "="; tss_id "TSS38977"; p_id "P38756";
chr15	hg19_knownGene	exon	65261592	65261699	.	-	.	gene_id "XLOC_042955"; transcript_id "5_00115821"; exon_number "3"; gene_name "uc002aoe.2"; oId "uc002aoe.2"; nearest_ref "uc002aoe.2"; class_code "="; tss_id "TSS38977"; p_id "P38756";
chr15	hg19_knownGene	exon	65262452	65262560	.	-	.	gene_id "XLOC_042955"; transcript_id "5_00115821"; exon_number "4"; gene_name "uc002aoe.2"; oId "uc002aoe.2"; nearest_ref "uc002aoe.2"; class_code "="; tss_id "TSS38977"; p_id "P38756";
chr15	hg19_knownGene	exon	65266940	65267085	.	-	.	gene_id "XLOC_042955"; transcript_id "5_00115821"; exon_number "5"; gene_name "uc002aoe.2"; oId "uc002aoe.2"; nearest_ref "uc002aoe.2"; class_code "="; tss_id "TSS38977"; p_id "P38756";
chr15	hg19_knownGene	exon	65268813	65268893	.	-	.	gene_id "XLOC_042955"; transcript_id "5_00115821"; exon_number "6"; gene_name "uc002aoe.2"; oId "uc002aoe.2"; nearest_ref "uc002aoe.2"; class_code "="; tss_id "TSS38977"; p_id "P38756";
chr15	hg19_knownGene	exon	65273202	65273363	.	-	.	gene_id "XLOC_042955"; transcript_id "5_00115821"; exon_number "7"; gene_name "uc002aoe.2"; oId "uc002aoe.2"; nearest_ref "uc002aoe.2"; class_code "="; tss_id "TSS38977"; p_id "P38756";
chr15	hg19_knownGene	exon	65275845	65275931	.	-	.	gene_id "XLOC_042955"; transcript_id "5_00115821"; exon_number "8"; gene_name "uc002aoe.2"; oId "uc002aoe.2"; nearest_ref "uc002aoe.2"; class_code "="; tss_id "TSS38977"; p_id "P38756";
chr15	hg19_knownGene	exon	65282003	65282251	.	-	.	gene_id "XLOC_042955"; transcript_id "5_00115821"; exon_number "9"; gene_name "uc002aoe.2"; oId "uc002aoe.2"; nearest_ref "uc002aoe.2"; class_code "="; tss_id "TSS38977"; p_id "P38756";
chr15	Cufflinks	exon	65255396	65256077	.	-	.	gene_id "XLOC_042955"; transcript_id "5_00117328"; exon_number "1"; gene_name "uc010bhc.2"; oId "SC4.10543.5"; nearest_ref "uc010bhc.2"; class_code "j"; tss_id "TSS38978";
chr15	Cufflinks	exon	65257661	65257801	.	-	.	gene_id "XLOC_042955"; transcript_id "5_00117328"; exon_number "2"; gene_name "uc010bhc.2"; oId "SC4.10543.5"; nearest_ref "uc010bhc.2"; class_code "j"; tss_id "TSS38978";
chr15	Cufflinks	exon	65261592	65261699	.	-	.	gene_id "XLOC_042955"; transcript_id "5_00117328"; exon_number "3"; gene_name "uc010bhc.2"; oId "SC4.10543.5"; nearest_ref "uc010bhc.2"; class_code "j"; tss_id "TSS38978";
chr15	Cufflinks	exon	65262452	65262560	.	-	.	gene_id "XLOC_042955"; transcript_id "5_00117328"; exon_number "4"; gene_name "uc010bhc.2"; oId "SC4.10543.5"; nearest_ref "uc010bhc.2"; class_code "j"; tss_id "TSS38978";
chr15	Cufflinks	exon	65266940	65267085	.	-	.	gene_id "XLOC_042955"; transcript_id "5_00117328"; exon_number "5"; gene_name "uc010bhc.2"; oId "SC4.10543.5"; nearest_ref "uc010bhc.2"; class_code "j"; tss_id "TSS38978";
chr15	Cufflinks	exon	65268813	65268893	.	-	.	gene_id "XLOC_042955"; transcript_id "5_00117328"; exon_number "6"; gene_name "uc010bhc.2"; oId "SC4.10543.5"; nearest_ref "uc010bhc.2"; class_code "j"; tss_id "TSS38978";
chr15	Cufflinks	exon	65273202	65273363	.	-	.	gene_id "XLOC_042955"; transcript_id "5_00117328"; exon_number "7"; gene_name "uc010bhc.2"; oId "SC4.10543.5"; nearest_ref "uc010bhc.2"; class_code "j"; tss_id "TSS38978";
chr15	Cufflinks	exon	65275845	65275931	.	-	.	gene_id "XLOC_042955"; transcript_id "5_00117328"; exon_number "8"; gene_name "uc010bhc.2"; oId "SC4.10543.5"; nearest_ref "uc010bhc.2"; class_code "j"; tss_id "TSS38978";
chr15	Cufflinks	exon	65280957	65281012	.	-	.	gene_id "XLOC_042955"; transcript_id "5_00117328"; exon_number "9"; gene_name "uc010bhc.2"; oId "SC4.10543.5"; nearest_ref "uc010bhc.2"; class_code "j"; tss_id "TSS38978";
chr15	Cufflinks	exon	65293851	65295594	.	-	.	gene_id "XLOC_042956"; transcript_id "5_00117938"; exon_number "1"; gene_name "uc002aof.3"; oId "upf3.uc002aof.3.2"; nearest_ref "uc002aof.3"; class_code "j"; tss_id "TSS38979";
chr15	Cufflinks	exon	65297192	65297274	.	-	.	gene_id "XLOC_042956"; transcript_id "5_00117938"; exon_number "2"; gene_name "uc002aof.3"; oId "upf3.uc002aof.3.2"; nearest_ref "uc002aof.3"; class_code "j"; tss_id "TSS38979";
chr15	Cufflinks	exon	65298451	65298529	.	-	.	gene_id "XLOC_042956"; transcript_id "5_00117938"; exon_number "3"; gene_name "uc002aof.3"; oId "upf3.uc002aof.3.2"; nearest_ref "uc002aof.3"; class_code "j"; tss_id "TSS38979";
chr15	Cufflinks	exon	65308774	65308865	.	-	.	gene_id "XLOC_042956"; transcript_id "5_00117938"; exon_number "4"; gene_name "uc002aof.3"; oId "upf3.uc002aof.3.2"; nearest_ref "uc002aof.3"; class_code "j"; tss_id "TSS38979";
chr15	Cufflinks	exon	65312535	65312610	.	-	.	gene_id "XLOC_042956"; transcript_id "5_00117938"; exon_number "5"; gene_name "uc002aof.3"; oId "upf3.uc002aof.3.2"; nearest_ref "uc002aof.3"; class_code "j"; tss_id "TSS38979";
chr15	Cufflinks	exon	65313852	65313954	.	-	.	gene_id "XLOC_042956"; transcript_id "5_00117938"; exon_number "6"; gene_name "uc002aof.3"; oId "upf3.uc002aof.3.2"; nearest_ref "uc002aof.3"; class_code "j"; tss_id "TSS38979";
chr15	Cufflinks	exon	65319169	65319378	.	-	.	gene_id "XLOC_042956"; transcript_id "5_00117938"; exon_number "7"; gene_name "uc002aof.3"; oId "upf3.uc002aof.3.2"; nearest_ref "uc002aof.3"; class_code "j"; tss_id "TSS38979";
chr15	Cufflinks	exon	65321743	65321977	.	-	.	gene_id "XLOC_042956"; transcript_id "5_00117938"; exon_number "8"; gene_name "uc002aof.3"; oId "upf3.uc002aof.3.2"; nearest_ref "uc002aof.3"; class_code "j"; tss_id "TSS38979";
chr15	Cufflinks	exon	65293851	65295594	.	-	.	gene_id "XLOC_042956"; transcript_id "5_00117939"; exon_number "1"; gene_name "uc002aof.3"; oId "upf3.uc002aof.3.3"; nearest_ref "uc002aof.3"; class_code "j"; tss_id "TSS38979";
chr15	Cufflinks	exon	65297192	65297274	.	-	.	gene_id "XLOC_042956"; transcript_id "5_00117939"; exon_number "2"; gene_name "uc002aof.3"; oId "upf3.uc002aof.3.3"; nearest_ref "uc002aof.3"; class_code "j"; tss_id "TSS38979";
chr15	Cufflinks	exon	65298451	65298529	.	-	.	gene_id "XLOC_042956"; transcript_id "5_00117939"; exon_number "3"; gene_name "uc002aof.3"; oId "upf3.uc002aof.3.3"; nearest_ref "uc002aof.3"; class_code "j"; tss_id "TSS38979";
chr15	Cufflinks	exon	65308774	65308865	.	-	.	gene_id "XLOC_042956"; transcript_id "5_00117939"; exon_number "4"; gene_name "uc002aof.3"; oId "upf3.uc002aof.3.3"; nearest_ref "uc002aof.3"; class_code "j"; tss_id "TSS38979";
chr15	Cufflinks	exon	65312535	65312610	.	-	.	gene_id "XLOC_042956"; transcript_id "5_00117939"; exon_number "5"; gene_name "uc002aof.3"; oId "upf3.uc002aof.3.3"; nearest_ref "uc002aof.3"; class_code "j"; tss_id "TSS38979";
chr15	Cufflinks	exon	65313852	65313954	.	-	.	gene_id "XLOC_042956"; transcript_id "5_00117939"; exon_number "6"; gene_name "uc002aof.3"; oId "upf3.uc002aof.3.3"; nearest_ref "uc002aof.3"; class_code "j"; tss_id "TSS38979";
chr15	Cufflinks	exon	65316010	65316132	.	-	.	gene_id "XLOC_042956"; transcript_id "5_00117939"; exon_number "7"; gene_name "uc002aof.3"; oId "upf3.uc002aof.3.3"; nearest_ref "uc002aof.3"; class_code "j"; tss_id "TSS38979";
chr15	Cufflinks	exon	65317395	65317566	.	-	.	gene_id "XLOC_042956"; transcript_id "5_00117939"; exon_number "8"; gene_name "uc002aof.3"; oId "upf3.uc002aof.3.3"; nearest_ref "uc002aof.3"; class_code "j"; tss_id "TSS38979";
chr15	Cufflinks	exon	65319169	65319378	.	-	.	gene_id "XLOC_042956"; transcript_id "5_00117939"; exon_number "9"; gene_name "uc002aof.3"; oId "upf3.uc002aof.3.3"; nearest_ref "uc002aof.3"; class_code "j"; tss_id "TSS38979";
chr15	Cufflinks	exon	65321743	65321977	.	-	.	gene_id "XLOC_042956"; transcript_id "5_00117939"; exon_number "10"; gene_name "uc002aof.3"; oId "upf3.uc002aof.3.3"; nearest_ref "uc002aof.3"; class_code "j"; tss_id "TSS38979";
chr15	Cufflinks	exon	65293851	65295594	.	-	.	gene_id "XLOC_042956"; transcript_id "5_00117940"; exon_number "1"; gene_name "uc002aof.3"; oId "upf3.uc002aof.3.4"; nearest_ref "uc002aof.3"; class_code "j"; tss_id "TSS38979";
chr15	Cufflinks	exon	65297192	65297274	.	-	.	gene_id "XLOC_042956"; transcript_id "5_00117940"; exon_number "2"; gene_name "uc002aof.3"; oId "upf3.uc002aof.3.4"; nearest_ref "uc002aof.3"; class_code "j"; tss_id "TSS38979";
chr15	Cufflinks	exon	65298451	65298529	.	-	.	gene_id "XLOC_042956"; transcript_id "5_00117940"; exon_number "3"; gene_name "uc002aof.3"; oId "upf3.uc002aof.3.4"; nearest_ref "uc002aof.3"; class_code "j"; tss_id "TSS38979";
chr15	Cufflinks	exon	65308774	65308865	.	-	.	gene_id "XLOC_042956"; transcript_id "5_00117940"; exon_number "4"; gene_name "uc002aof.3"; oId "upf3.uc002aof.3.4"; nearest_ref "uc002aof.3"; class_code "j"; tss_id "TSS38979";
chr15	Cufflinks	exon	65312535	65312610	.	-	.	gene_id "XLOC_042956"; transcript_id "5_00117940"; exon_number "5"; gene_name "uc002aof.3"; oId "upf3.uc002aof.3.4"; nearest_ref "uc002aof.3"; class_code "j"; tss_id "TSS38979";
chr15	Cufflinks	exon	65313852	65313954	.	-	.	gene_id "XLOC_042956"; transcript_id "5_00117940"; exon_number "6"; gene_name "uc002aof.3"; oId "upf3.uc002aof.3.4"; nearest_ref "uc002aof.3"; class_code "j"; tss_id "TSS38979";
chr15	Cufflinks	exon	65317395	65317566	.	-	.	gene_id "XLOC_042956"; transcript_id "5_00117940"; exon_number "7"; gene_name "uc002aof.3"; oId "upf3.uc002aof.3.4"; nearest_ref "uc002aof.3"; class_code "j"; tss_id "TSS38979";
chr15	Cufflinks	exon	65319169	65319378	.	-	.	gene_id "XLOC_042956"; transcript_id "5_00117940"; exon_number "8"; gene_name "uc002aof.3"; oId "upf3.uc002aof.3.4"; nearest_ref "uc002aof.3"; class_code "j"; tss_id "TSS38979";
chr15	Cufflinks	exon	65321743	65321977	.	-	.	gene_id "XLOC_042956"; transcript_id "5_00117940"; exon_number "9"; gene_name "uc002aof.3"; oId "upf3.uc002aof.3.4"; nearest_ref "uc002aof.3"; class_code "j"; tss_id "TSS38979";
chr15	hg19_knownGene	exon	65293851	65295594	.	-	.	gene_id "XLOC_042956"; transcript_id "5_00115824"; exon_number "1"; gene_name "uc002aof.3"; oId "uc002aof.3"; nearest_ref "uc002aof.3"; class_code "="; tss_id "TSS38979"; p_id "P38757";
chr15	hg19_knownGene	exon	65297192	65297274	.	-	.	gene_id "XLOC_042956"; transcript_id "5_00115824"; exon_number "2"; gene_name "uc002aof.3"; oId "uc002aof.3"; nearest_ref "uc002aof.3"; class_code "="; tss_id "TSS38979"; p_id "P38757";
chr15	hg19_knownGene	exon	65298451	65298529	.	-	.	gene_id "XLOC_042956"; transcript_id "5_00115824"; exon_number "3"; gene_name "uc002aof.3"; oId "uc002aof.3"; nearest_ref "uc002aof.3"; class_code "="; tss_id "TSS38979"; p_id "P38757";
chr15	hg19_knownGene	exon	65308774	65308865	.	-	.	gene_id "XLOC_042956"; transcript_id "5_00115824"; exon_number "4"; gene_name "uc002aof.3"; oId "uc002aof.3"; nearest_ref "uc002aof.3"; class_code "="; tss_id "TSS38979"; p_id "P38757";
chr15	hg19_knownGene	exon	65312535	65312610	.	-	.	gene_id "XLOC_042956"; transcript_id "5_00115824"; exon_number "5"; gene_name "uc002aof.3"; oId "uc002aof.3"; nearest_ref "uc002aof.3"; class_code "="; tss_id "TSS38979"; p_id "P38757";
chr15	hg19_knownGene	exon	65313852	65313954	.	-	.	gene_id "XLOC_042956"; transcript_id "5_00115824"; exon_number "6"; gene_name "uc002aof.3"; oId "uc002aof.3"; nearest_ref "uc002aof.3"; class_code "="; tss_id "TSS38979"; p_id "P38757";
chr15	hg19_knownGene	exon	65316010	65316132	.	-	.	gene_id "XLOC_042956"; transcript_id "5_00115824"; exon_number "7"; gene_name "uc002aof.3"; oId "uc002aof.3"; nearest_ref "uc002aof.3"; class_code "="; tss_id "TSS38979"; p_id "P38757";
chr15	hg19_knownGene	exon	65319169	65319378	.	-	.	gene_id "XLOC_042956"; transcript_id "5_00115824"; exon_number "8"; gene_name "uc002aof.3"; oId "uc002aof.3"; nearest_ref "uc002aof.3"; class_code "="; tss_id "TSS38979"; p_id "P38757";
chr15	hg19_knownGene	exon	65321743	65321977	.	-	.	gene_id "XLOC_042956"; transcript_id "5_00115824"; exon_number "9"; gene_name "uc002aof.3"; oId "uc002aof.3"; nearest_ref "uc002aof.3"; class_code "="; tss_id "TSS38979"; p_id "P38757";
chr15	hg19_knownGene	exon	65345675	65347612	.	-	.	gene_id "XLOC_042957"; transcript_id "5_00115826"; exon_number "1"; gene_name "uc002aoj.1"; oId "uc002aoj.1"; nearest_ref "uc002aoj.1"; class_code "="; tss_id "TSS38980"; p_id "P38760";
chr15	hg19_knownGene	exon	65350765	65350955	.	-	.	gene_id "XLOC_042957"; transcript_id "5_00115826"; exon_number "2"; gene_name "uc002aoj.1"; oId "uc002aoj.1"; nearest_ref "uc002aoj.1"; class_code "="; tss_id "TSS38980"; p_id "P38760";
chr15	hg19_knownGene	exon	65351683	65351756	.	-	.	gene_id "XLOC_042957"; transcript_id "5_00115826"; exon_number "3"; gene_name "uc002aoj.1"; oId "uc002aoj.1"; nearest_ref "uc002aoj.1"; class_code "="; tss_id "TSS38980"; p_id "P38760";
chr15	hg19_knownGene	exon	65360071	65360388	.	-	.	gene_id "XLOC_042957"; transcript_id "5_00115826"; exon_number "4"; gene_name "uc002aoj.1"; oId "uc002aoj.1"; nearest_ref "uc002aoj.1"; class_code "="; tss_id "TSS38980"; p_id "P38760";
chr15	hg19_knownGene	exon	65345675	65347612	.	-	.	gene_id "XLOC_042957"; transcript_id "5_00115825"; exon_number "1"; gene_name "uc002aoi.1"; oId "uc002aoi.1"; nearest_ref "uc002aoi.1"; class_code "="; tss_id "TSS38980"; p_id "P38759";
chr15	hg19_knownGene	exon	65350765	65350955	.	-	.	gene_id "XLOC_042957"; transcript_id "5_00115825"; exon_number "2"; gene_name "uc002aoi.1"; oId "uc002aoi.1"; nearest_ref "uc002aoi.1"; class_code "="; tss_id "TSS38980"; p_id "P38759";
chr15	hg19_knownGene	exon	65351683	65351756	.	-	.	gene_id "XLOC_042957"; transcript_id "5_00115825"; exon_number "3"; gene_name "uc002aoi.1"; oId "uc002aoi.1"; nearest_ref "uc002aoi.1"; class_code "="; tss_id "TSS38980"; p_id "P38759";
chr15	hg19_knownGene	exon	65357555	65357611	.	-	.	gene_id "XLOC_042957"; transcript_id "5_00115825"; exon_number "4"; gene_name "uc002aoi.1"; oId "uc002aoi.1"; nearest_ref "uc002aoi.1"; class_code "="; tss_id "TSS38980"; p_id "P38759";
chr15	hg19_knownGene	exon	65360071	65360388	.	-	.	gene_id "XLOC_042957"; transcript_id "5_00115825"; exon_number "5"; gene_name "uc002aoi.1"; oId "uc002aoi.1"; nearest_ref "uc002aoi.1"; class_code "="; tss_id "TSS38980"; p_id "P38759";
chr15	hg19_knownGene	exon	65345675	65347612	.	-	.	gene_id "XLOC_042957"; transcript_id "5_00115827"; exon_number "1"; gene_name "uc010uir.1"; oId "uc010uir.1"; nearest_ref "uc010uir.1"; class_code "="; tss_id "TSS38981"; p_id "P38758";
chr15	hg19_knownGene	exon	65350765	65350955	.	-	.	gene_id "XLOC_042957"; transcript_id "5_00115827"; exon_number "2"; gene_name "uc010uir.1"; oId "uc010uir.1"; nearest_ref "uc010uir.1"; class_code "="; tss_id "TSS38981"; p_id "P38758";
chr15	hg19_knownGene	exon	65351683	65351756	.	-	.	gene_id "XLOC_042957"; transcript_id "5_00115827"; exon_number "3"; gene_name "uc010uir.1"; oId "uc010uir.1"; nearest_ref "uc010uir.1"; class_code "="; tss_id "TSS38981"; p_id "P38758";
chr15	hg19_knownGene	exon	65357555	65357611	.	-	.	gene_id "XLOC_042957"; transcript_id "5_00115827"; exon_number "4"; gene_name "uc010uir.1"; oId "uc010uir.1"; nearest_ref "uc010uir.1"; class_code "="; tss_id "TSS38981"; p_id "P38758";
chr15	hg19_knownGene	exon	65368867	65369028	.	-	.	gene_id "XLOC_042957"; transcript_id "5_00115827"; exon_number "5"; gene_name "uc010uir.1"; oId "uc010uir.1"; nearest_ref "uc010uir.1"; class_code "="; tss_id "TSS38981"; p_id "P38758";
chr15	Cufflinks	exon	65377770	65378207	.	-	.	gene_id "XLOC_042958"; transcript_id "5_00118800"; exon_number "1"; oId "upf1_r4.12447.1"; class_code "u";
chr15	Cufflinks	exon	65381598	65382028	.	-	.	gene_id "XLOC_042959"; transcript_id "5_00118801"; exon_number "1"; oId "upf1_r4.12448.1"; class_code "u";
chr15	Cufflinks	exon	65385154	65385569	.	-	.	gene_id "XLOC_042960"; transcript_id "5_00117331"; exon_number "1"; gene_name "uc002aok.2"; oId "SC4.10533.1"; nearest_ref "uc002aok.2"; class_code "j"; tss_id "TSS38982";
chr15	Cufflinks	exon	65386813	65387469	.	-	.	gene_id "XLOC_042960"; transcript_id "5_00117331"; exon_number "2"; gene_name "uc002aok.2"; oId "SC4.10533.1"; nearest_ref "uc002aok.2"; class_code "j"; tss_id "TSS38982";
chr15	Cufflinks	exon	65385211	65385569	.	-	.	gene_id "XLOC_042960"; transcript_id "5_00118802"; exon_number "1"; gene_name "uc002aok.2"; oId "upf1_r4.12449.1"; nearest_ref "uc002aok.2"; class_code "j"; tss_id "TSS38983";
chr15	Cufflinks	exon	65386813	65386914	.	-	.	gene_id "XLOC_042960"; transcript_id "5_00118802"; exon_number "2"; gene_name "uc002aok.2"; oId "upf1_r4.12449.1"; nearest_ref "uc002aok.2"; class_code "j"; tss_id "TSS38983";
chr15	Cufflinks	exon	65391843	65392496	.	-	.	gene_id "XLOC_042960"; transcript_id "5_00118802"; exon_number "3"; gene_name "uc002aok.2"; oId "upf1_r4.12449.1"; nearest_ref "uc002aok.2"; class_code "j"; tss_id "TSS38983";
chr15	hg19_knownGene	exon	65385344	65385569	.	-	.	gene_id "XLOC_042960"; transcript_id "5_00115828"; exon_number "1"; gene_name "uc010bhe.2"; oId "uc010bhe.2"; nearest_ref "uc010bhe.2"; class_code "="; tss_id "TSS38984";
chr15	hg19_knownGene	exon	65386813	65386914	.	-	.	gene_id "XLOC_042960"; transcript_id "5_00115828"; exon_number "2"; gene_name "uc010bhe.2"; oId "uc010bhe.2"; nearest_ref "uc010bhe.2"; class_code "="; tss_id "TSS38984";
chr15	hg19_knownGene	exon	65391328	65391439	.	-	.	gene_id "XLOC_042960"; transcript_id "5_00115828"; exon_number "3"; gene_name "uc010bhe.2"; oId "uc010bhe.2"; nearest_ref "uc010bhe.2"; class_code "="; tss_id "TSS38984";
chr15	hg19_knownGene	exon	65391843	65392052	.	-	.	gene_id "XLOC_042960"; transcript_id "5_00115828"; exon_number "4"; gene_name "uc010bhe.2"; oId "uc010bhe.2"; nearest_ref "uc010bhe.2"; class_code "="; tss_id "TSS38984";
chr15	hg19_knownGene	exon	65394444	65395022	.	-	.	gene_id "XLOC_042960"; transcript_id "5_00115828"; exon_number "5"; gene_name "uc010bhe.2"; oId "uc010bhe.2"; nearest_ref "uc010bhe.2"; class_code "="; tss_id "TSS38984";
chr15	hg19_knownGene	exon	65385344	65385569	.	-	.	gene_id "XLOC_042960"; transcript_id "5_00115829"; exon_number "1"; gene_name "uc002aok.2"; oId "uc002aok.2"; nearest_ref "uc002aok.2"; class_code "="; tss_id "TSS38985"; p_id "P38762";
chr15	hg19_knownGene	exon	65386813	65386914	.	-	.	gene_id "XLOC_042960"; transcript_id "5_00115829"; exon_number "2"; gene_name "uc002aok.2"; oId "uc002aok.2"; nearest_ref "uc002aok.2"; class_code "="; tss_id "TSS38985"; p_id "P38762";
chr15	hg19_knownGene	exon	65391843	65392052	.	-	.	gene_id "XLOC_042960"; transcript_id "5_00115829"; exon_number "3"; gene_name "uc002aok.2"; oId "uc002aok.2"; nearest_ref "uc002aok.2"; class_code "="; tss_id "TSS38985"; p_id "P38762";
chr15	hg19_knownGene	exon	65394444	65395022	.	-	.	gene_id "XLOC_042960"; transcript_id "5_00115829"; exon_number "4"; gene_name "uc002aok.2"; oId "uc002aok.2"; nearest_ref "uc002aok.2"; class_code "="; tss_id "TSS38985"; p_id "P38762";
chr15	hg19_knownGene	exon	65398434	65398726	.	-	.	gene_id "XLOC_042960"; transcript_id "5_00115829"; exon_number "5"; gene_name "uc002aok.2"; oId "uc002aok.2"; nearest_ref "uc002aok.2"; class_code "="; tss_id "TSS38985"; p_id "P38762";
chr15	hg19_knownGene	exon	65407488	65407535	.	-	.	gene_id "XLOC_042960"; transcript_id "5_00115829"; exon_number "6"; gene_name "uc002aok.2"; oId "uc002aok.2"; nearest_ref "uc002aok.2"; class_code "="; tss_id "TSS38985"; p_id "P38762";
chr15	Cufflinks	exon	65392123	65392539	.	-	.	gene_id "XLOC_042960"; transcript_id "5_00117333"; exon_number "1"; gene_name "uc002aok.2"; oId "SC4.10535.1"; nearest_ref "uc002aok.2"; class_code "i";
chr15	hg19_knownGene	exon	65394444	65395022	.	-	.	gene_id "XLOC_042960"; transcript_id "5_00115830"; exon_number "1"; gene_name "uc010bhf.1"; oId "uc010bhf.1"; nearest_ref "uc010bhf.1"; class_code "="; tss_id "TSS38986"; p_id "P38761";
chr15	hg19_knownGene	exon	65397220	65397340	.	-	.	gene_id "XLOC_042960"; transcript_id "5_00115830"; exon_number "2"; gene_name "uc010bhf.1"; oId "uc010bhf.1"; nearest_ref "uc010bhf.1"; class_code "="; tss_id "TSS38986"; p_id "P38761";
chr15	hg19_knownGene	exon	65398434	65398726	.	-	.	gene_id "XLOC_042960"; transcript_id "5_00115830"; exon_number "3"; gene_name "uc010bhf.1"; oId "uc010bhf.1"; nearest_ref "uc010bhf.1"; class_code "="; tss_id "TSS38986"; p_id "P38761";
chr15	Cufflinks	exon	65388251	65388628	.	-	.	gene_id "XLOC_042961"; transcript_id "5_00118803"; exon_number "1"; gene_name "uc002aok.2"; oId "upf1_r4.12450.1"; nearest_ref "uc002aok.2"; class_code "i";
chr15	Cufflinks	exon	65389651	65390071	.	-	.	gene_id "XLOC_042962"; transcript_id "5_00118804"; exon_number "1"; gene_name "uc002aok.2"; oId "upf1_r4.12451.1"; nearest_ref "uc002aok.2"; class_code "i";
chr15	Cufflinks	exon	65390712	65391130	.	-	.	gene_id "XLOC_042963"; transcript_id "5_00117332"; exon_number "1"; gene_name "uc002aok.2"; oId "SC4.10534.1"; nearest_ref "uc002aok.2"; class_code "i";
chr15	Cufflinks	exon	65393223	65393998	.	-	.	gene_id "XLOC_042964"; transcript_id "5_00118805"; exon_number "1"; gene_name "uc002aok.2"; oId "upf1_r4.12452.1"; nearest_ref "uc002aok.2"; class_code "i";
chr15	Cufflinks	exon	65401142	65401356	.	-	.	gene_id "XLOC_042965"; transcript_id "5_00118806"; exon_number "1"; gene_name "uc002aok.2"; oId "upf1_r4.12453.1"; nearest_ref "uc002aok.2"; class_code "i";
chr15	hg19_knownGene	exon	65409718	65411178	.	-	.	gene_id "XLOC_042966"; transcript_id "5_00115831"; exon_number "1"; gene_name "uc002aol.2"; oId "uc002aol.2"; nearest_ref "uc002aol.2"; class_code "="; tss_id "TSS38987"; p_id "P38763";
chr15	hg19_knownGene	exon	65411714	65411801	.	-	.	gene_id "XLOC_042966"; transcript_id "5_00115831"; exon_number "2"; gene_name "uc002aol.2"; oId "uc002aol.2"; nearest_ref "uc002aol.2"; class_code "="; tss_id "TSS38987"; p_id "P38763";
chr15	hg19_knownGene	exon	65412056	65412292	.	-	.	gene_id "XLOC_042966"; transcript_id "5_00115831"; exon_number "3"; gene_name "uc002aol.2"; oId "uc002aol.2"; nearest_ref "uc002aol.2"; class_code "="; tss_id "TSS38987"; p_id "P38763";
chr15	hg19_knownGene	exon	65421370	65421508	.	-	.	gene_id "XLOC_042966"; transcript_id "5_00115831"; exon_number "4"; gene_name "uc002aol.2"; oId "uc002aol.2"; nearest_ref "uc002aol.2"; class_code "="; tss_id "TSS38987"; p_id "P38763";
chr15	hg19_knownGene	exon	65425250	65426174	.	-	.	gene_id "XLOC_042966"; transcript_id "5_00115831"; exon_number "5"; gene_name "uc002aol.2"; oId "uc002aol.2"; nearest_ref "uc002aol.2"; class_code "="; tss_id "TSS38987"; p_id "P38763";
chr15	Cufflinks	exon	65410058	65411178	.	-	.	gene_id "XLOC_042966"; transcript_id "5_00117334"; exon_number "1"; gene_name "uc002aol.2"; oId "upf1_r4.uc002aol.2.2"; nearest_ref "uc002aol.2"; class_code "j"; tss_id "TSS38987";
chr15	Cufflinks	exon	65411714	65411801	.	-	.	gene_id "XLOC_042966"; transcript_id "5_00117334"; exon_number "2"; gene_name "uc002aol.2"; oId "upf1_r4.uc002aol.2.2"; nearest_ref "uc002aol.2"; class_code "j"; tss_id "TSS38987";
chr15	Cufflinks	exon	65421370	65421508	.	-	.	gene_id "XLOC_042966"; transcript_id "5_00117334"; exon_number "3"; gene_name "uc002aol.2"; oId "upf1_r4.uc002aol.2.2"; nearest_ref "uc002aol.2"; class_code "j"; tss_id "TSS38987";
chr15	Cufflinks	exon	65425250	65426174	.	-	.	gene_id "XLOC_042966"; transcript_id "5_00117334"; exon_number "4"; gene_name "uc002aol.2"; oId "upf1_r4.uc002aol.2.2"; nearest_ref "uc002aol.2"; class_code "j"; tss_id "TSS38987";
chr15	Cufflinks	exon	65440417	65443251	.	-	.	gene_id "XLOC_042967"; transcript_id "5_00115834"; exon_number "1"; gene_name "uc002aom.2"; oId "SC4.10542.1"; nearest_ref "uc002aom.2"; class_code "="; tss_id "TSS38989"; p_id "P38765";
chr15	Cufflinks	exon	65444768	65444874	.	-	.	gene_id "XLOC_042967"; transcript_id "5_00115834"; exon_number "2"; gene_name "uc002aom.2"; oId "SC4.10542.1"; nearest_ref "uc002aom.2"; class_code "="; tss_id "TSS38989"; p_id "P38765";
chr15	Cufflinks	exon	65445885	65445977	.	-	.	gene_id "XLOC_042967"; transcript_id "5_00115834"; exon_number "3"; gene_name "uc002aom.2"; oId "SC4.10542.1"; nearest_ref "uc002aom.2"; class_code "="; tss_id "TSS38989"; p_id "P38765";
chr15	Cufflinks	exon	65447120	65447419	.	-	.	gene_id "XLOC_042967"; transcript_id "5_00115834"; exon_number "4"; gene_name "uc002aom.2"; oId "SC4.10542.1"; nearest_ref "uc002aom.2"; class_code "="; tss_id "TSS38989"; p_id "P38765";
chr15	Cufflinks	exon	65448030	65448194	.	-	.	gene_id "XLOC_042967"; transcript_id "5_00115834"; exon_number "5"; gene_name "uc002aom.2"; oId "SC4.10542.1"; nearest_ref "uc002aom.2"; class_code "="; tss_id "TSS38989"; p_id "P38765";
chr15	Cufflinks	exon	65449182	65449270	.	-	.	gene_id "XLOC_042967"; transcript_id "5_00115834"; exon_number "6"; gene_name "uc002aom.2"; oId "SC4.10542.1"; nearest_ref "uc002aom.2"; class_code "="; tss_id "TSS38989"; p_id "P38765";
chr15	Cufflinks	exon	65450084	65450248	.	-	.	gene_id "XLOC_042967"; transcript_id "5_00115834"; exon_number "7"; gene_name "uc002aom.2"; oId "SC4.10542.1"; nearest_ref "uc002aom.2"; class_code "="; tss_id "TSS38989"; p_id "P38765";
chr15	Cufflinks	exon	65450913	65451089	.	-	.	gene_id "XLOC_042967"; transcript_id "5_00115834"; exon_number "8"; gene_name "uc002aom.2"; oId "SC4.10542.1"; nearest_ref "uc002aom.2"; class_code "="; tss_id "TSS38989"; p_id "P38765";
chr15	Cufflinks	exon	65454942	65454983	.	-	.	gene_id "XLOC_042967"; transcript_id "5_00115834"; exon_number "9"; gene_name "uc002aom.2"; oId "SC4.10542.1"; nearest_ref "uc002aom.2"; class_code "="; tss_id "TSS38989"; p_id "P38765";
chr15	Cufflinks	exon	65456367	65456526	.	-	.	gene_id "XLOC_042967"; transcript_id "5_00115834"; exon_number "10"; gene_name "uc002aom.2"; oId "SC4.10542.1"; nearest_ref "uc002aom.2"; class_code "="; tss_id "TSS38989"; p_id "P38765";
chr15	Cufflinks	exon	65458969	65459123	.	-	.	gene_id "XLOC_042967"; transcript_id "5_00115834"; exon_number "11"; gene_name "uc002aom.2"; oId "SC4.10542.1"; nearest_ref "uc002aom.2"; class_code "="; tss_id "TSS38989"; p_id "P38765";
chr15	Cufflinks	exon	65471272	65471389	.	-	.	gene_id "XLOC_042967"; transcript_id "5_00115834"; exon_number "12"; gene_name "uc002aom.2"; oId "SC4.10542.1"; nearest_ref "uc002aom.2"; class_code "="; tss_id "TSS38989"; p_id "P38765";
chr15	Cufflinks	exon	65472382	65472542	.	-	.	gene_id "XLOC_042967"; transcript_id "5_00115834"; exon_number "13"; gene_name "uc002aom.2"; oId "SC4.10542.1"; nearest_ref "uc002aom.2"; class_code "="; tss_id "TSS38989"; p_id "P38765";
chr15	Cufflinks	exon	65477413	65477743	.	-	.	gene_id "XLOC_042967"; transcript_id "5_00115834"; exon_number "14"; gene_name "uc002aom.2"; oId "SC4.10542.1"; nearest_ref "uc002aom.2"; class_code "="; tss_id "TSS38989"; p_id "P38765";
chr15	Cufflinks	exon	65440553	65443251	.	-	.	gene_id "XLOC_042967"; transcript_id "5_00115833"; exon_number "1"; gene_name "uc010bhg.1"; oId "SC3.6932.1"; nearest_ref "uc010bhg.1"; class_code "j"; tss_id "TSS38989";
chr15	Cufflinks	exon	65444768	65444874	.	-	.	gene_id "XLOC_042967"; transcript_id "5_00115833"; exon_number "2"; gene_name "uc010bhg.1"; oId "SC3.6932.1"; nearest_ref "uc010bhg.1"; class_code "j"; tss_id "TSS38989";
chr15	Cufflinks	exon	65445885	65445977	.	-	.	gene_id "XLOC_042967"; transcript_id "5_00115833"; exon_number "3"; gene_name "uc010bhg.1"; oId "SC3.6932.1"; nearest_ref "uc010bhg.1"; class_code "j"; tss_id "TSS38989";
chr15	Cufflinks	exon	65447120	65447419	.	-	.	gene_id "XLOC_042967"; transcript_id "5_00115833"; exon_number "4"; gene_name "uc010bhg.1"; oId "SC3.6932.1"; nearest_ref "uc010bhg.1"; class_code "j"; tss_id "TSS38989";
chr15	Cufflinks	exon	65448030	65448194	.	-	.	gene_id "XLOC_042967"; transcript_id "5_00115833"; exon_number "5"; gene_name "uc010bhg.1"; oId "SC3.6932.1"; nearest_ref "uc010bhg.1"; class_code "j"; tss_id "TSS38989";
chr15	Cufflinks	exon	65449182	65449270	.	-	.	gene_id "XLOC_042967"; transcript_id "5_00115833"; exon_number "6"; gene_name "uc010bhg.1"; oId "SC3.6932.1"; nearest_ref "uc010bhg.1"; class_code "j"; tss_id "TSS38989";
chr15	Cufflinks	exon	65450084	65450248	.	-	.	gene_id "XLOC_042967"; transcript_id "5_00115833"; exon_number "7"; gene_name "uc010bhg.1"; oId "SC3.6932.1"; nearest_ref "uc010bhg.1"; class_code "j"; tss_id "TSS38989";
chr15	Cufflinks	exon	65450913	65451089	.	-	.	gene_id "XLOC_042967"; transcript_id "5_00115833"; exon_number "8"; gene_name "uc010bhg.1"; oId "SC3.6932.1"; nearest_ref "uc010bhg.1"; class_code "j"; tss_id "TSS38989";
chr15	Cufflinks	exon	65454942	65454983	.	-	.	gene_id "XLOC_042967"; transcript_id "5_00115833"; exon_number "9"; gene_name "uc010bhg.1"; oId "SC3.6932.1"; nearest_ref "uc010bhg.1"; class_code "j"; tss_id "TSS38989";
chr15	Cufflinks	exon	65456367	65456526	.	-	.	gene_id "XLOC_042967"; transcript_id "5_00115833"; exon_number "10"; gene_name "uc010bhg.1"; oId "SC3.6932.1"; nearest_ref "uc010bhg.1"; class_code "j"; tss_id "TSS38989";
chr15	Cufflinks	exon	65458969	65459125	.	-	.	gene_id "XLOC_042967"; transcript_id "5_00115833"; exon_number "11"; gene_name "uc010bhg.1"; oId "SC3.6932.1"; nearest_ref "uc010bhg.1"; class_code "j"; tss_id "TSS38989";
chr15	Cufflinks	exon	65471274	65471389	.	-	.	gene_id "XLOC_042967"; transcript_id "5_00115833"; exon_number "12"; gene_name "uc010bhg.1"; oId "SC3.6932.1"; nearest_ref "uc010bhg.1"; class_code "j"; tss_id "TSS38989";
chr15	Cufflinks	exon	65472382	65472542	.	-	.	gene_id "XLOC_042967"; transcript_id "5_00115833"; exon_number "13"; gene_name "uc010bhg.1"; oId "SC3.6932.1"; nearest_ref "uc010bhg.1"; class_code "j"; tss_id "TSS38989";
chr15	Cufflinks	exon	65477413	65477697	.	-	.	gene_id "XLOC_042967"; transcript_id "5_00115833"; exon_number "14"; gene_name "uc010bhg.1"; oId "SC3.6932.1"; nearest_ref "uc010bhg.1"; class_code "j"; tss_id "TSS38989";
chr15	hg19_knownGene	exon	65442785	65443251	.	-	.	gene_id "XLOC_042967"; transcript_id "5_00115835"; exon_number "1"; gene_name "uc010uiu.1"; oId "uc010uiu.1"; nearest_ref "uc010uiu.1"; class_code "="; tss_id "TSS38990";
chr15	hg19_knownGene	exon	65444768	65444874	.	-	.	gene_id "XLOC_042967"; transcript_id "5_00115835"; exon_number "2"; gene_name "uc010uiu.1"; oId "uc010uiu.1"; nearest_ref "uc010uiu.1"; class_code "="; tss_id "TSS38990";
chr15	hg19_knownGene	exon	65445885	65445977	.	-	.	gene_id "XLOC_042967"; transcript_id "5_00115835"; exon_number "3"; gene_name "uc010uiu.1"; oId "uc010uiu.1"; nearest_ref "uc010uiu.1"; class_code "="; tss_id "TSS38990";
chr15	hg19_knownGene	exon	65447120	65447419	.	-	.	gene_id "XLOC_042967"; transcript_id "5_00115835"; exon_number "4"; gene_name "uc010uiu.1"; oId "uc010uiu.1"; nearest_ref "uc010uiu.1"; class_code "="; tss_id "TSS38990";
chr15	hg19_knownGene	exon	65448030	65448194	.	-	.	gene_id "XLOC_042967"; transcript_id "5_00115835"; exon_number "5"; gene_name "uc010uiu.1"; oId "uc010uiu.1"; nearest_ref "uc010uiu.1"; class_code "="; tss_id "TSS38990";
chr15	hg19_knownGene	exon	65449116	65449270	.	-	.	gene_id "XLOC_042967"; transcript_id "5_00115835"; exon_number "6"; gene_name "uc010uiu.1"; oId "uc010uiu.1"; nearest_ref "uc010uiu.1"; class_code "="; tss_id "TSS38990";
chr15	hg19_knownGene	exon	65450084	65450248	.	-	.	gene_id "XLOC_042967"; transcript_id "5_00115835"; exon_number "7"; gene_name "uc010uiu.1"; oId "uc010uiu.1"; nearest_ref "uc010uiu.1"; class_code "="; tss_id "TSS38990";
chr15	hg19_knownGene	exon	65451025	65451089	.	-	.	gene_id "XLOC_042967"; transcript_id "5_00115835"; exon_number "8"; gene_name "uc010uiu.1"; oId "uc010uiu.1"; nearest_ref "uc010uiu.1"; class_code "="; tss_id "TSS38990";
chr15	hg19_knownGene	exon	65454942	65454983	.	-	.	gene_id "XLOC_042967"; transcript_id "5_00115835"; exon_number "9"; gene_name "uc010uiu.1"; oId "uc010uiu.1"; nearest_ref "uc010uiu.1"; class_code "="; tss_id "TSS38990";
chr15	hg19_knownGene	exon	65456367	65456526	.	-	.	gene_id "XLOC_042967"; transcript_id "5_00115835"; exon_number "10"; gene_name "uc010uiu.1"; oId "uc010uiu.1"; nearest_ref "uc010uiu.1"; class_code "="; tss_id "TSS38990";
chr15	hg19_knownGene	exon	65458969	65459123	.	-	.	gene_id "XLOC_042967"; transcript_id "5_00115835"; exon_number "11"; gene_name "uc010uiu.1"; oId "uc010uiu.1"; nearest_ref "uc010uiu.1"; class_code "="; tss_id "TSS38990";
chr15	hg19_knownGene	exon	65471272	65471389	.	-	.	gene_id "XLOC_042967"; transcript_id "5_00115835"; exon_number "12"; gene_name "uc010uiu.1"; oId "uc010uiu.1"; nearest_ref "uc010uiu.1"; class_code "="; tss_id "TSS38990";
chr15	hg19_knownGene	exon	65472382	65472542	.	-	.	gene_id "XLOC_042967"; transcript_id "5_00115835"; exon_number "13"; gene_name "uc010uiu.1"; oId "uc010uiu.1"; nearest_ref "uc010uiu.1"; class_code "="; tss_id "TSS38990";
chr15	hg19_knownGene	exon	65477413	65477563	.	-	.	gene_id "XLOC_042967"; transcript_id "5_00115835"; exon_number "14"; gene_name "uc010uiu.1"; oId "uc010uiu.1"; nearest_ref "uc010uiu.1"; class_code "="; tss_id "TSS38990";
chr15	Cufflinks	exon	65449024	65449270	.	-	.	gene_id "XLOC_042967"; transcript_id "5_00115836"; exon_number "1"; gene_name "uc010bhg.1"; oId "uc010bhg.1_ext"; nearest_ref "uc010bhg.1"; class_code "="; tss_id "TSS38989"; p_id "P38764";
chr15	Cufflinks	exon	65450084	65450248	.	-	.	gene_id "XLOC_042967"; transcript_id "5_00115836"; exon_number "2"; gene_name "uc010bhg.1"; oId "uc010bhg.1_ext"; nearest_ref "uc010bhg.1"; class_code "="; tss_id "TSS38989"; p_id "P38764";
chr15	Cufflinks	exon	65450913	65451089	.	-	.	gene_id "XLOC_042967"; transcript_id "5_00115836"; exon_number "3"; gene_name "uc010bhg.1"; oId "uc010bhg.1_ext"; nearest_ref "uc010bhg.1"; class_code "="; tss_id "TSS38989"; p_id "P38764";
chr15	Cufflinks	exon	65454942	65454983	.	-	.	gene_id "XLOC_042967"; transcript_id "5_00115836"; exon_number "4"; gene_name "uc010bhg.1"; oId "uc010bhg.1_ext"; nearest_ref "uc010bhg.1"; class_code "="; tss_id "TSS38989"; p_id "P38764";
chr15	Cufflinks	exon	65456367	65456526	.	-	.	gene_id "XLOC_042967"; transcript_id "5_00115836"; exon_number "5"; gene_name "uc010bhg.1"; oId "uc010bhg.1_ext"; nearest_ref "uc010bhg.1"; class_code "="; tss_id "TSS38989"; p_id "P38764";
chr15	Cufflinks	exon	65458969	65459123	.	-	.	gene_id "XLOC_042967"; transcript_id "5_00115836"; exon_number "6"; gene_name "uc010bhg.1"; oId "uc010bhg.1_ext"; nearest_ref "uc010bhg.1"; class_code "="; tss_id "TSS38989"; p_id "P38764";
chr15	Cufflinks	exon	65471272	65471389	.	-	.	gene_id "XLOC_042967"; transcript_id "5_00115836"; exon_number "7"; gene_name "uc010bhg.1"; oId "uc010bhg.1_ext"; nearest_ref "uc010bhg.1"; class_code "="; tss_id "TSS38989"; p_id "P38764";
chr15	Cufflinks	exon	65472382	65472542	.	-	.	gene_id "XLOC_042967"; transcript_id "5_00115836"; exon_number "8"; gene_name "uc010bhg.1"; oId "uc010bhg.1_ext"; nearest_ref "uc010bhg.1"; class_code "="; tss_id "TSS38989"; p_id "P38764";
chr15	Cufflinks	exon	65477413	65477743	.	-	.	gene_id "XLOC_042967"; transcript_id "5_00115836"; exon_number "9"; gene_name "uc010bhg.1"; oId "uc010bhg.1_ext"; nearest_ref "uc010bhg.1"; class_code "="; tss_id "TSS38989"; p_id "P38764";
chr15	hg19_knownGene	exon	65488337	65491437	.	-	.	gene_id "XLOC_042968"; transcript_id "5_00115837"; exon_number "1"; gene_name "uc002aon.2"; oId "uc002aon.2"; nearest_ref "uc002aon.2"; class_code "="; tss_id "TSS38991"; p_id "P38766";
chr15	hg19_knownGene	exon	65494210	65494367	.	-	.	gene_id "XLOC_042968"; transcript_id "5_00115837"; exon_number "2"; gene_name "uc002aon.2"; oId "uc002aon.2"; nearest_ref "uc002aon.2"; class_code "="; tss_id "TSS38991"; p_id "P38766";
chr15	hg19_knownGene	exon	65495700	65495808	.	-	.	gene_id "XLOC_042968"; transcript_id "5_00115837"; exon_number "3"; gene_name "uc002aon.2"; oId "uc002aon.2"; nearest_ref "uc002aon.2"; class_code "="; tss_id "TSS38991"; p_id "P38766";
chr15	hg19_knownGene	exon	65496606	65496920	.	-	.	gene_id "XLOC_042968"; transcript_id "5_00115837"; exon_number "4"; gene_name "uc002aon.2"; oId "uc002aon.2"; nearest_ref "uc002aon.2"; class_code "="; tss_id "TSS38991"; p_id "P38766";
chr15	hg19_knownGene	exon	65497625	65497804	.	-	.	gene_id "XLOC_042968"; transcript_id "5_00115837"; exon_number "5"; gene_name "uc002aon.2"; oId "uc002aon.2"; nearest_ref "uc002aon.2"; class_code "="; tss_id "TSS38991"; p_id "P38766";
chr15	hg19_knownGene	exon	65499120	65499389	.	-	.	gene_id "XLOC_042968"; transcript_id "5_00115837"; exon_number "6"; gene_name "uc002aon.2"; oId "uc002aon.2"; nearest_ref "uc002aon.2"; class_code "="; tss_id "TSS38991"; p_id "P38766";
chr15	hg19_knownGene	exon	65500010	65500102	.	-	.	gene_id "XLOC_042968"; transcript_id "5_00115837"; exon_number "7"; gene_name "uc002aon.2"; oId "uc002aon.2"; nearest_ref "uc002aon.2"; class_code "="; tss_id "TSS38991"; p_id "P38766";
chr15	hg19_knownGene	exon	65502033	65502199	.	-	.	gene_id "XLOC_042968"; transcript_id "5_00115837"; exon_number "8"; gene_name "uc002aon.2"; oId "uc002aon.2"; nearest_ref "uc002aon.2"; class_code "="; tss_id "TSS38991"; p_id "P38766";
chr15	hg19_knownGene	exon	65503766	65503840	.	-	.	gene_id "XLOC_042968"; transcript_id "5_00115837"; exon_number "9"; gene_name "uc002aon.2"; oId "uc002aon.2"; nearest_ref "uc002aon.2"; class_code "="; tss_id "TSS38991"; p_id "P38766";
chr15	Cufflinks	exon	65526825	65527161	.	-	.	gene_id "XLOC_042969"; transcript_id "5_00118807"; exon_number "1"; gene_name "uc002aoq.2"; oId "upf1_r4.12461.1"; nearest_ref "uc002aoq.2"; class_code "j"; tss_id "TSS38992";
chr15	Cufflinks	exon	65540455	65540566	.	-	.	gene_id "XLOC_042969"; transcript_id "5_00118807"; exon_number "2"; gene_name "uc002aoq.2"; oId "upf1_r4.12461.1"; nearest_ref "uc002aoq.2"; class_code "j"; tss_id "TSS38992";
chr15	Cufflinks	exon	65551802	65551880	.	-	.	gene_id "XLOC_042969"; transcript_id "5_00118807"; exon_number "3"; gene_name "uc002aoq.2"; oId "upf1_r4.12461.1"; nearest_ref "uc002aoq.2"; class_code "j"; tss_id "TSS38992";
chr15	Cufflinks	exon	65553223	65553364	.	-	.	gene_id "XLOC_042969"; transcript_id "5_00118807"; exon_number "4"; gene_name "uc002aoq.2"; oId "upf1_r4.12461.1"; nearest_ref "uc002aoq.2"; class_code "j"; tss_id "TSS38992";
chr15	Cufflinks	exon	65555487	65555658	.	-	.	gene_id "XLOC_042969"; transcript_id "5_00118807"; exon_number "5"; gene_name "uc002aoq.2"; oId "upf1_r4.12461.1"; nearest_ref "uc002aoq.2"; class_code "j"; tss_id "TSS38992";
chr15	Cufflinks	exon	65558900	65559106	.	-	.	gene_id "XLOC_042969"; transcript_id "5_00118807"; exon_number "6"; gene_name "uc002aoq.2"; oId "upf1_r4.12461.1"; nearest_ref "uc002aoq.2"; class_code "j"; tss_id "TSS38992";
chr15	Cufflinks	exon	65563273	65563410	.	-	.	gene_id "XLOC_042969"; transcript_id "5_00118807"; exon_number "7"; gene_name "uc002aoq.2"; oId "upf1_r4.12461.1"; nearest_ref "uc002aoq.2"; class_code "j"; tss_id "TSS38992";
chr15	Cufflinks	exon	65578591	65579195	.	-	.	gene_id "XLOC_042969"; transcript_id "5_00118807"; exon_number "8"; gene_name "uc002aoq.2"; oId "upf1_r4.12461.1"; nearest_ref "uc002aoq.2"; class_code "j"; tss_id "TSS38992";
chr15	Cufflinks	exon	65550434	65551880	.	-	.	gene_id "XLOC_042969"; transcript_id "5_00115839"; exon_number "1"; gene_name "uc002aop.2"; oId "uc002aop.2_ext"; nearest_ref "uc002aop.2"; class_code "="; tss_id "TSS38992"; p_id "P38769";
chr15	Cufflinks	exon	65553223	65553364	.	-	.	gene_id "XLOC_042969"; transcript_id "5_00115839"; exon_number "2"; gene_name "uc002aop.2"; oId "uc002aop.2_ext"; nearest_ref "uc002aop.2"; class_code "="; tss_id "TSS38992"; p_id "P38769";
chr15	Cufflinks	exon	65555487	65555658	.	-	.	gene_id "XLOC_042969"; transcript_id "5_00115839"; exon_number "3"; gene_name "uc002aop.2"; oId "uc002aop.2_ext"; nearest_ref "uc002aop.2"; class_code "="; tss_id "TSS38992"; p_id "P38769";
chr15	Cufflinks	exon	65578591	65579197	.	-	.	gene_id "XLOC_042969"; transcript_id "5_00115839"; exon_number "4"; gene_name "uc002aop.2"; oId "uc002aop.2_ext"; nearest_ref "uc002aop.2"; class_code "="; tss_id "TSS38992"; p_id "P38769";
chr15	Cufflinks	exon	65550434	65551880	.	-	.	gene_id "XLOC_042969"; transcript_id "5_00115838"; exon_number "1"; gene_name "uc002aoo.2"; oId "uc002aoo.2_ext"; nearest_ref "uc002aoo.2"; class_code "="; tss_id "TSS38992"; p_id "P38768";
chr15	Cufflinks	exon	65553223	65553364	.	-	.	gene_id "XLOC_042969"; transcript_id "5_00115838"; exon_number "2"; gene_name "uc002aoo.2"; oId "uc002aoo.2_ext"; nearest_ref "uc002aoo.2"; class_code "="; tss_id "TSS38992"; p_id "P38768";
chr15	Cufflinks	exon	65555487	65555658	.	-	.	gene_id "XLOC_042969"; transcript_id "5_00115838"; exon_number "3"; gene_name "uc002aoo.2"; oId "uc002aoo.2_ext"; nearest_ref "uc002aoo.2"; class_code "="; tss_id "TSS38992"; p_id "P38768";
chr15	Cufflinks	exon	65558900	65559106	.	-	.	gene_id "XLOC_042969"; transcript_id "5_00115838"; exon_number "4"; gene_name "uc002aoo.2"; oId "uc002aoo.2_ext"; nearest_ref "uc002aoo.2"; class_code "="; tss_id "TSS38992"; p_id "P38768";
chr15	Cufflinks	exon	65563273	65563410	.	-	.	gene_id "XLOC_042969"; transcript_id "5_00115838"; exon_number "5"; gene_name "uc002aoo.2"; oId "uc002aoo.2_ext"; nearest_ref "uc002aoo.2"; class_code "="; tss_id "TSS38992"; p_id "P38768";
chr15	Cufflinks	exon	65578591	65579197	.	-	.	gene_id "XLOC_042969"; transcript_id "5_00115838"; exon_number "6"; gene_name "uc002aoo.2"; oId "uc002aoo.2_ext"; nearest_ref "uc002aoo.2"; class_code "="; tss_id "TSS38992"; p_id "P38768";
chr15	Cufflinks	exon	65550438	65551883	.	-	.	gene_id "XLOC_042969"; transcript_id "5_00115840"; exon_number "1"; gene_name "uc002aoq.2"; oId "uc002aoq.2_ext"; nearest_ref "uc002aoq.2"; class_code "="; tss_id "TSS38992"; p_id "P38767";
chr15	Cufflinks	exon	65553223	65553364	.	-	.	gene_id "XLOC_042969"; transcript_id "5_00115840"; exon_number "2"; gene_name "uc002aoq.2"; oId "uc002aoq.2_ext"; nearest_ref "uc002aoq.2"; class_code "="; tss_id "TSS38992"; p_id "P38767";
chr15	Cufflinks	exon	65555487	65555658	.	-	.	gene_id "XLOC_042969"; transcript_id "5_00115840"; exon_number "3"; gene_name "uc002aoq.2"; oId "uc002aoq.2_ext"; nearest_ref "uc002aoq.2"; class_code "="; tss_id "TSS38992"; p_id "P38767";
chr15	Cufflinks	exon	65558900	65559106	.	-	.	gene_id "XLOC_042969"; transcript_id "5_00115840"; exon_number "4"; gene_name "uc002aoq.2"; oId "uc002aoq.2_ext"; nearest_ref "uc002aoq.2"; class_code "="; tss_id "TSS38992"; p_id "P38767";
chr15	Cufflinks	exon	65563273	65563410	.	-	.	gene_id "XLOC_042969"; transcript_id "5_00115840"; exon_number "5"; gene_name "uc002aoq.2"; oId "uc002aoq.2_ext"; nearest_ref "uc002aoq.2"; class_code "="; tss_id "TSS38992"; p_id "P38767";
chr15	Cufflinks	exon	65578591	65579197	.	-	.	gene_id "XLOC_042969"; transcript_id "5_00115840"; exon_number "6"; gene_name "uc002aoq.2"; oId "uc002aoq.2_ext"; nearest_ref "uc002aoq.2"; class_code "="; tss_id "TSS38992"; p_id "P38767";
chr15	Cufflinks	exon	65594113	65594285	.	-	.	gene_id "XLOC_042970"; transcript_id "5_00118808"; exon_number "1"; oId "upf1_r4.12460.1"; class_code "u";
chr15	hg19_knownGene	exon	65619465	65621486	.	-	.	gene_id "XLOC_042971"; transcript_id "5_00115841"; exon_number "1"; gene_name "uc002aos.2"; oId "uc002aos.2"; nearest_ref "uc002aos.2"; class_code "="; tss_id "TSS38994"; p_id "P38771";
chr15	hg19_knownGene	exon	65621728	65621935	.	-	.	gene_id "XLOC_042971"; transcript_id "5_00115841"; exon_number "2"; gene_name "uc002aos.2"; oId "uc002aos.2"; nearest_ref "uc002aos.2"; class_code "="; tss_id "TSS38994"; p_id "P38771";
chr15	hg19_knownGene	exon	65622064	65622202	.	-	.	gene_id "XLOC_042971"; transcript_id "5_00115841"; exon_number "3"; gene_name "uc002aos.2"; oId "uc002aos.2"; nearest_ref "uc002aos.2"; class_code "="; tss_id "TSS38994"; p_id "P38771";
chr15	hg19_knownGene	exon	65622631	65622735	.	-	.	gene_id "XLOC_042971"; transcript_id "5_00115841"; exon_number "4"; gene_name "uc002aos.2"; oId "uc002aos.2"; nearest_ref "uc002aos.2"; class_code "="; tss_id "TSS38994"; p_id "P38771";
chr15	hg19_knownGene	exon	65622888	65623079	.	-	.	gene_id "XLOC_042971"; transcript_id "5_00115841"; exon_number "5"; gene_name "uc002aos.2"; oId "uc002aos.2"; nearest_ref "uc002aos.2"; class_code "="; tss_id "TSS38994"; p_id "P38771";
chr15	hg19_knownGene	exon	65623388	65623552	.	-	.	gene_id "XLOC_042971"; transcript_id "5_00115841"; exon_number "6"; gene_name "uc002aos.2"; oId "uc002aos.2"; nearest_ref "uc002aos.2"; class_code "="; tss_id "TSS38994"; p_id "P38771";
chr15	hg19_knownGene	exon	65623750	65623997	.	-	.	gene_id "XLOC_042971"; transcript_id "5_00115841"; exon_number "7"; gene_name "uc002aos.2"; oId "uc002aos.2"; nearest_ref "uc002aos.2"; class_code "="; tss_id "TSS38994"; p_id "P38771";
chr15	hg19_knownGene	exon	65624279	65624444	.	-	.	gene_id "XLOC_042971"; transcript_id "5_00115841"; exon_number "8"; gene_name "uc002aos.2"; oId "uc002aos.2"; nearest_ref "uc002aos.2"; class_code "="; tss_id "TSS38994"; p_id "P38771";
chr15	hg19_knownGene	exon	65625595	65625753	.	-	.	gene_id "XLOC_042971"; transcript_id "5_00115841"; exon_number "9"; gene_name "uc002aos.2"; oId "uc002aos.2"; nearest_ref "uc002aos.2"; class_code "="; tss_id "TSS38994"; p_id "P38771";
chr15	hg19_knownGene	exon	65627066	65627203	.	-	.	gene_id "XLOC_042971"; transcript_id "5_00115841"; exon_number "10"; gene_name "uc002aos.2"; oId "uc002aos.2"; nearest_ref "uc002aos.2"; class_code "="; tss_id "TSS38994"; p_id "P38771";
chr15	hg19_knownGene	exon	65627629	65627759	.	-	.	gene_id "XLOC_042971"; transcript_id "5_00115841"; exon_number "11"; gene_name "uc002aos.2"; oId "uc002aos.2"; nearest_ref "uc002aos.2"; class_code "="; tss_id "TSS38994"; p_id "P38771";
chr15	hg19_knownGene	exon	65628150	65628294	.	-	.	gene_id "XLOC_042971"; transcript_id "5_00115841"; exon_number "12"; gene_name "uc002aos.2"; oId "uc002aos.2"; nearest_ref "uc002aos.2"; class_code "="; tss_id "TSS38994"; p_id "P38771";
chr15	hg19_knownGene	exon	65667435	65667740	.	-	.	gene_id "XLOC_042971"; transcript_id "5_00115841"; exon_number "13"; gene_name "uc002aos.2"; oId "uc002aos.2"; nearest_ref "uc002aos.2"; class_code "="; tss_id "TSS38994"; p_id "P38771";
chr15	hg19_knownGene	exon	65670024	65670378	.	-	.	gene_id "XLOC_042971"; transcript_id "5_00115841"; exon_number "14"; gene_name "uc002aos.2"; oId "uc002aos.2"; nearest_ref "uc002aos.2"; class_code "="; tss_id "TSS38994"; p_id "P38771";
chr15	hg19_knownGene	exon	65620611	65621483	.	-	.	gene_id "XLOC_042971"; transcript_id "5_00115842"; exon_number "1"; gene_name "uc002aor.1"; oId "uc002aor.1"; nearest_ref "uc002aor.1"; class_code "="; tss_id "TSS38995"; p_id "P38770";
chr15	hg19_knownGene	exon	65621728	65621935	.	-	.	gene_id "XLOC_042971"; transcript_id "5_00115842"; exon_number "2"; gene_name "uc002aor.1"; oId "uc002aor.1"; nearest_ref "uc002aor.1"; class_code "="; tss_id "TSS38995"; p_id "P38770";
chr15	hg19_knownGene	exon	65673825	65676757	.	-	.	gene_id "XLOC_042972"; transcript_id "5_00115843"; exon_number "1"; gene_name "uc002aot.1"; oId "uc002aot.1"; nearest_ref "uc002aot.1"; class_code "="; tss_id "TSS38996"; p_id "P38772";
chr15	hg19_knownGene	exon	65677292	65677453	.	-	.	gene_id "XLOC_042972"; transcript_id "5_00115843"; exon_number "2"; gene_name "uc002aot.1"; oId "uc002aot.1"; nearest_ref "uc002aot.1"; class_code "="; tss_id "TSS38996"; p_id "P38772";
chr15	hg19_knownGene	exon	65678169	65678397	.	-	.	gene_id "XLOC_042972"; transcript_id "5_00115843"; exon_number "3"; gene_name "uc002aot.1"; oId "uc002aot.1"; nearest_ref "uc002aot.1"; class_code "="; tss_id "TSS38996"; p_id "P38772";
chr15	hg19_knownGene	exon	65678889	65678994	.	-	.	gene_id "XLOC_042972"; transcript_id "5_00115843"; exon_number "4"; gene_name "uc002aot.1"; oId "uc002aot.1"; nearest_ref "uc002aot.1"; class_code "="; tss_id "TSS38996"; p_id "P38772";
chr15	hg19_knownGene	exon	65680787	65680924	.	-	.	gene_id "XLOC_042972"; transcript_id "5_00115843"; exon_number "5"; gene_name "uc002aot.1"; oId "uc002aot.1"; nearest_ref "uc002aot.1"; class_code "="; tss_id "TSS38996"; p_id "P38772";
chr15	hg19_knownGene	exon	65681146	65681316	.	-	.	gene_id "XLOC_042972"; transcript_id "5_00115843"; exon_number "6"; gene_name "uc002aot.1"; oId "uc002aot.1"; nearest_ref "uc002aot.1"; class_code "="; tss_id "TSS38996"; p_id "P38772";
chr15	hg19_knownGene	exon	65681622	65681749	.	-	.	gene_id "XLOC_042972"; transcript_id "5_00115843"; exon_number "7"; gene_name "uc002aot.1"; oId "uc002aot.1"; nearest_ref "uc002aot.1"; class_code "="; tss_id "TSS38996"; p_id "P38772";
chr15	hg19_knownGene	exon	65682493	65682676	.	-	.	gene_id "XLOC_042972"; transcript_id "5_00115843"; exon_number "8"; gene_name "uc002aot.1"; oId "uc002aot.1"; nearest_ref "uc002aot.1"; class_code "="; tss_id "TSS38996"; p_id "P38772";
chr15	hg19_knownGene	exon	65684218	65684319	.	-	.	gene_id "XLOC_042972"; transcript_id "5_00115843"; exon_number "9"; gene_name "uc002aot.1"; oId "uc002aot.1"; nearest_ref "uc002aot.1"; class_code "="; tss_id "TSS38996"; p_id "P38772";
chr15	hg19_knownGene	exon	65684472	65684708	.	-	.	gene_id "XLOC_042972"; transcript_id "5_00115843"; exon_number "10"; gene_name "uc002aot.1"; oId "uc002aot.1"; nearest_ref "uc002aot.1"; class_code "="; tss_id "TSS38996"; p_id "P38772";
chr15	hg19_knownGene	exon	65685699	65685869	.	-	.	gene_id "XLOC_042972"; transcript_id "5_00115843"; exon_number "11"; gene_name "uc002aot.1"; oId "uc002aot.1"; nearest_ref "uc002aot.1"; class_code "="; tss_id "TSS38996"; p_id "P38772";
chr15	hg19_knownGene	exon	65686749	65686886	.	-	.	gene_id "XLOC_042972"; transcript_id "5_00115843"; exon_number "12"; gene_name "uc002aot.1"; oId "uc002aot.1"; nearest_ref "uc002aot.1"; class_code "="; tss_id "TSS38996"; p_id "P38772";
chr15	hg19_knownGene	exon	65687432	65687596	.	-	.	gene_id "XLOC_042972"; transcript_id "5_00115843"; exon_number "13"; gene_name "uc002aot.1"; oId "uc002aot.1"; nearest_ref "uc002aot.1"; class_code "="; tss_id "TSS38996"; p_id "P38772";
chr15	hg19_knownGene	exon	65688088	65688767	.	-	.	gene_id "XLOC_042972"; transcript_id "5_00115843"; exon_number "14"; gene_name "uc002aot.1"; oId "uc002aot.1"; nearest_ref "uc002aot.1"; class_code "="; tss_id "TSS38996"; p_id "P38772";
chr15	hg19_knownGene	exon	65673825	65676757	.	-	.	gene_id "XLOC_042972"; transcript_id "5_00115844"; exon_number "1"; gene_name "uc002aou.1"; oId "uc002aou.1"; nearest_ref "uc002aou.1"; class_code "="; tss_id "TSS38997"; p_id "P38773";
chr15	hg19_knownGene	exon	65677292	65677453	.	-	.	gene_id "XLOC_042972"; transcript_id "5_00115844"; exon_number "2"; gene_name "uc002aou.1"; oId "uc002aou.1"; nearest_ref "uc002aou.1"; class_code "="; tss_id "TSS38997"; p_id "P38773";
chr15	hg19_knownGene	exon	65678169	65678397	.	-	.	gene_id "XLOC_042972"; transcript_id "5_00115844"; exon_number "3"; gene_name "uc002aou.1"; oId "uc002aou.1"; nearest_ref "uc002aou.1"; class_code "="; tss_id "TSS38997"; p_id "P38773";
chr15	hg19_knownGene	exon	65678889	65678994	.	-	.	gene_id "XLOC_042972"; transcript_id "5_00115844"; exon_number "4"; gene_name "uc002aou.1"; oId "uc002aou.1"; nearest_ref "uc002aou.1"; class_code "="; tss_id "TSS38997"; p_id "P38773";
chr15	hg19_knownGene	exon	65680787	65680924	.	-	.	gene_id "XLOC_042972"; transcript_id "5_00115844"; exon_number "5"; gene_name "uc002aou.1"; oId "uc002aou.1"; nearest_ref "uc002aou.1"; class_code "="; tss_id "TSS38997"; p_id "P38773";
chr15	hg19_knownGene	exon	65681146	65681316	.	-	.	gene_id "XLOC_042972"; transcript_id "5_00115844"; exon_number "6"; gene_name "uc002aou.1"; oId "uc002aou.1"; nearest_ref "uc002aou.1"; class_code "="; tss_id "TSS38997"; p_id "P38773";
chr15	hg19_knownGene	exon	65681622	65681749	.	-	.	gene_id "XLOC_042972"; transcript_id "5_00115844"; exon_number "7"; gene_name "uc002aou.1"; oId "uc002aou.1"; nearest_ref "uc002aou.1"; class_code "="; tss_id "TSS38997"; p_id "P38773";
chr15	hg19_knownGene	exon	65682493	65682676	.	-	.	gene_id "XLOC_042972"; transcript_id "5_00115844"; exon_number "8"; gene_name "uc002aou.1"; oId "uc002aou.1"; nearest_ref "uc002aou.1"; class_code "="; tss_id "TSS38997"; p_id "P38773";
chr15	hg19_knownGene	exon	65684218	65684319	.	-	.	gene_id "XLOC_042972"; transcript_id "5_00115844"; exon_number "9"; gene_name "uc002aou.1"; oId "uc002aou.1"; nearest_ref "uc002aou.1"; class_code "="; tss_id "TSS38997"; p_id "P38773";
chr15	hg19_knownGene	exon	65684472	65684708	.	-	.	gene_id "XLOC_042972"; transcript_id "5_00115844"; exon_number "10"; gene_name "uc002aou.1"; oId "uc002aou.1"; nearest_ref "uc002aou.1"; class_code "="; tss_id "TSS38997"; p_id "P38773";
chr15	hg19_knownGene	exon	65685699	65685869	.	-	.	gene_id "XLOC_042972"; transcript_id "5_00115844"; exon_number "11"; gene_name "uc002aou.1"; oId "uc002aou.1"; nearest_ref "uc002aou.1"; class_code "="; tss_id "TSS38997"; p_id "P38773";
chr15	hg19_knownGene	exon	65686749	65686886	.	-	.	gene_id "XLOC_042972"; transcript_id "5_00115844"; exon_number "12"; gene_name "uc002aou.1"; oId "uc002aou.1"; nearest_ref "uc002aou.1"; class_code "="; tss_id "TSS38997"; p_id "P38773";
chr15	hg19_knownGene	exon	65687432	65687596	.	-	.	gene_id "XLOC_042972"; transcript_id "5_00115844"; exon_number "13"; gene_name "uc002aou.1"; oId "uc002aou.1"; nearest_ref "uc002aou.1"; class_code "="; tss_id "TSS38997"; p_id "P38773";
chr15	hg19_knownGene	exon	65688088	65688501	.	-	.	gene_id "XLOC_042972"; transcript_id "5_00115844"; exon_number "14"; gene_name "uc002aou.1"; oId "uc002aou.1"; nearest_ref "uc002aou.1"; class_code "="; tss_id "TSS38997"; p_id "P38773";
chr15	hg19_knownGene	exon	65689172	65689327	.	-	.	gene_id "XLOC_042972"; transcript_id "5_00115844"; exon_number "15"; gene_name "uc002aou.1"; oId "uc002aou.1"; nearest_ref "uc002aou.1"; class_code "="; tss_id "TSS38997"; p_id "P38773";
chr15	hg19_knownGene	exon	65693144	65693284	.	-	.	gene_id "XLOC_042972"; transcript_id "5_00115844"; exon_number "16"; gene_name "uc002aou.1"; oId "uc002aou.1"; nearest_ref "uc002aou.1"; class_code "="; tss_id "TSS38997"; p_id "P38773";
chr15	hg19_knownGene	exon	65694689	65694825	.	-	.	gene_id "XLOC_042972"; transcript_id "5_00115844"; exon_number "17"; gene_name "uc002aou.1"; oId "uc002aou.1"; nearest_ref "uc002aou.1"; class_code "="; tss_id "TSS38997"; p_id "P38773";
chr15	hg19_knownGene	exon	65702516	65702657	.	-	.	gene_id "XLOC_042972"; transcript_id "5_00115844"; exon_number "18"; gene_name "uc002aou.1"; oId "uc002aou.1"; nearest_ref "uc002aou.1"; class_code "="; tss_id "TSS38997"; p_id "P38773";
chr15	hg19_knownGene	exon	65703358	65703708	.	-	.	gene_id "XLOC_042972"; transcript_id "5_00115844"; exon_number "19"; gene_name "uc002aou.1"; oId "uc002aou.1"; nearest_ref "uc002aou.1"; class_code "="; tss_id "TSS38997"; p_id "P38773";
chr15	hg19_knownGene	exon	65715131	65715410	.	-	.	gene_id "XLOC_042972"; transcript_id "5_00115844"; exon_number "20"; gene_name "uc002aou.1"; oId "uc002aou.1"; nearest_ref "uc002aou.1"; class_code "="; tss_id "TSS38997"; p_id "P38773";
chr15	Cufflinks	exon	65734805	65739344	.	-	.	gene_id "XLOC_042973"; transcript_id "5_00117338"; exon_number "1"; gene_name "uc010bhk.1"; oId "SC4.10560.2"; nearest_ref "uc010bhk.1"; class_code "j"; tss_id "TSS38999";
chr15	Cufflinks	exon	65743337	65743448	.	-	.	gene_id "XLOC_042973"; transcript_id "5_00117338"; exon_number "2"; gene_name "uc010bhk.1"; oId "SC4.10560.2"; nearest_ref "uc010bhk.1"; class_code "j"; tss_id "TSS38999";
chr15	Cufflinks	exon	65744298	65744440	.	-	.	gene_id "XLOC_042973"; transcript_id "5_00117338"; exon_number "3"; gene_name "uc010bhk.1"; oId "SC4.10560.2"; nearest_ref "uc010bhk.1"; class_code "j"; tss_id "TSS38999";
chr15	Cufflinks	exon	65746601	65746753	.	-	.	gene_id "XLOC_042973"; transcript_id "5_00117338"; exon_number "4"; gene_name "uc010bhk.1"; oId "SC4.10560.2"; nearest_ref "uc010bhk.1"; class_code "j"; tss_id "TSS38999";
chr15	Cufflinks	exon	65756099	65756244	.	-	.	gene_id "XLOC_042973"; transcript_id "5_00117338"; exon_number "5"; gene_name "uc010bhk.1"; oId "SC4.10560.2"; nearest_ref "uc010bhk.1"; class_code "j"; tss_id "TSS38999";
chr15	Cufflinks	exon	65759016	65759151	.	-	.	gene_id "XLOC_042973"; transcript_id "5_00117338"; exon_number "6"; gene_name "uc010bhk.1"; oId "SC4.10560.2"; nearest_ref "uc010bhk.1"; class_code "j"; tss_id "TSS38999";
chr15	Cufflinks	exon	65759409	65759561	.	-	.	gene_id "XLOC_042973"; transcript_id "5_00117338"; exon_number "7"; gene_name "uc010bhk.1"; oId "SC4.10560.2"; nearest_ref "uc010bhk.1"; class_code "j"; tss_id "TSS38999";
chr15	Cufflinks	exon	65766547	65766626	.	-	.	gene_id "XLOC_042973"; transcript_id "5_00117338"; exon_number "8"; gene_name "uc010bhk.1"; oId "SC4.10560.2"; nearest_ref "uc010bhk.1"; class_code "j"; tss_id "TSS38999";
chr15	Cufflinks	exon	65771218	65771377	.	-	.	gene_id "XLOC_042973"; transcript_id "5_00117338"; exon_number "9"; gene_name "uc010bhk.1"; oId "SC4.10560.2"; nearest_ref "uc010bhk.1"; class_code "j"; tss_id "TSS38999";
chr15	Cufflinks	exon	65772560	65772737	.	-	.	gene_id "XLOC_042973"; transcript_id "5_00117338"; exon_number "10"; gene_name "uc010bhk.1"; oId "SC4.10560.2"; nearest_ref "uc010bhk.1"; class_code "j"; tss_id "TSS38999";
chr15	Cufflinks	exon	65773853	65773953	.	-	.	gene_id "XLOC_042973"; transcript_id "5_00117338"; exon_number "11"; gene_name "uc010bhk.1"; oId "SC4.10560.2"; nearest_ref "uc010bhk.1"; class_code "j"; tss_id "TSS38999";
chr15	Cufflinks	exon	65777437	65777498	.	-	.	gene_id "XLOC_042973"; transcript_id "5_00117338"; exon_number "12"; gene_name "uc010bhk.1"; oId "SC4.10560.2"; nearest_ref "uc010bhk.1"; class_code "j"; tss_id "TSS38999";
chr15	Cufflinks	exon	65780028	65780156	.	-	.	gene_id "XLOC_042973"; transcript_id "5_00117338"; exon_number "13"; gene_name "uc010bhk.1"; oId "SC4.10560.2"; nearest_ref "uc010bhk.1"; class_code "j"; tss_id "TSS38999";
chr15	Cufflinks	exon	65782527	65782637	.	-	.	gene_id "XLOC_042973"; transcript_id "5_00117338"; exon_number "14"; gene_name "uc010bhk.1"; oId "SC4.10560.2"; nearest_ref "uc010bhk.1"; class_code "j"; tss_id "TSS38999";
chr15	Cufflinks	exon	65790202	65790370	.	-	.	gene_id "XLOC_042973"; transcript_id "5_00117338"; exon_number "15"; gene_name "uc010bhk.1"; oId "SC4.10560.2"; nearest_ref "uc010bhk.1"; class_code "j"; tss_id "TSS38999";
chr15	Cufflinks	exon	65792944	65793117	.	-	.	gene_id "XLOC_042973"; transcript_id "5_00117338"; exon_number "16"; gene_name "uc010bhk.1"; oId "SC4.10560.2"; nearest_ref "uc010bhk.1"; class_code "j"; tss_id "TSS38999";
chr15	Cufflinks	exon	65799581	65799693	.	-	.	gene_id "XLOC_042973"; transcript_id "5_00117338"; exon_number "17"; gene_name "uc010bhk.1"; oId "SC4.10560.2"; nearest_ref "uc010bhk.1"; class_code "j"; tss_id "TSS38999";
chr15	Cufflinks	exon	65804633	65804902	.	-	.	gene_id "XLOC_042973"; transcript_id "5_00117338"; exon_number "18"; gene_name "uc010bhk.1"; oId "SC4.10560.2"; nearest_ref "uc010bhk.1"; class_code "j"; tss_id "TSS38999";
chr15	Cufflinks	exon	65809824	65810035	.	-	.	gene_id "XLOC_042973"; transcript_id "5_00117338"; exon_number "19"; gene_name "uc010bhk.1"; oId "SC4.10560.2"; nearest_ref "uc010bhk.1"; class_code "j"; tss_id "TSS38999";
chr15	Cufflinks	exon	65734806	65739344	.	-	.	gene_id "XLOC_042973"; transcript_id "5_00117945"; exon_number "1"; gene_name "uc010bhk.1"; oId "upf3.7260.2"; nearest_ref "uc010bhk.1"; class_code "j"; tss_id "TSS38998";
chr15	Cufflinks	exon	65743337	65743448	.	-	.	gene_id "XLOC_042973"; transcript_id "5_00117945"; exon_number "2"; gene_name "uc010bhk.1"; oId "upf3.7260.2"; nearest_ref "uc010bhk.1"; class_code "j"; tss_id "TSS38998";
chr15	Cufflinks	exon	65744298	65744440	.	-	.	gene_id "XLOC_042973"; transcript_id "5_00117945"; exon_number "3"; gene_name "uc010bhk.1"; oId "upf3.7260.2"; nearest_ref "uc010bhk.1"; class_code "j"; tss_id "TSS38998";
chr15	Cufflinks	exon	65747992	65748179	.	-	.	gene_id "XLOC_042973"; transcript_id "5_00117945"; exon_number "4"; gene_name "uc010bhk.1"; oId "upf3.7260.2"; nearest_ref "uc010bhk.1"; class_code "j"; tss_id "TSS38998";
chr15	Cufflinks	exon	65748563	65748703	.	-	.	gene_id "XLOC_042973"; transcript_id "5_00117945"; exon_number "5"; gene_name "uc010bhk.1"; oId "upf3.7260.2"; nearest_ref "uc010bhk.1"; class_code "j"; tss_id "TSS38998";
chr15	Cufflinks	exon	65756099	65756244	.	-	.	gene_id "XLOC_042973"; transcript_id "5_00117945"; exon_number "6"; gene_name "uc010bhk.1"; oId "upf3.7260.2"; nearest_ref "uc010bhk.1"; class_code "j"; tss_id "TSS38998";
chr15	Cufflinks	exon	65759016	65759151	.	-	.	gene_id "XLOC_042973"; transcript_id "5_00117945"; exon_number "7"; gene_name "uc010bhk.1"; oId "upf3.7260.2"; nearest_ref "uc010bhk.1"; class_code "j"; tss_id "TSS38998";
chr15	Cufflinks	exon	65759409	65759561	.	-	.	gene_id "XLOC_042973"; transcript_id "5_00117945"; exon_number "8"; gene_name "uc010bhk.1"; oId "upf3.7260.2"; nearest_ref "uc010bhk.1"; class_code "j"; tss_id "TSS38998";
chr15	Cufflinks	exon	65777437	65777498	.	-	.	gene_id "XLOC_042973"; transcript_id "5_00117945"; exon_number "9"; gene_name "uc010bhk.1"; oId "upf3.7260.2"; nearest_ref "uc010bhk.1"; class_code "j"; tss_id "TSS38998";
chr15	Cufflinks	exon	65780028	65780156	.	-	.	gene_id "XLOC_042973"; transcript_id "5_00117945"; exon_number "10"; gene_name "uc010bhk.1"; oId "upf3.7260.2"; nearest_ref "uc010bhk.1"; class_code "j"; tss_id "TSS38998";
chr15	Cufflinks	exon	65782527	65782637	.	-	.	gene_id "XLOC_042973"; transcript_id "5_00117945"; exon_number "11"; gene_name "uc010bhk.1"; oId "upf3.7260.2"; nearest_ref "uc010bhk.1"; class_code "j"; tss_id "TSS38998";
chr15	Cufflinks	exon	65790202	65790370	.	-	.	gene_id "XLOC_042973"; transcript_id "5_00117945"; exon_number "12"; gene_name "uc010bhk.1"; oId "upf3.7260.2"; nearest_ref "uc010bhk.1"; class_code "j"; tss_id "TSS38998";
chr15	Cufflinks	exon	65792944	65793117	.	-	.	gene_id "XLOC_042973"; transcript_id "5_00117945"; exon_number "13"; gene_name "uc010bhk.1"; oId "upf3.7260.2"; nearest_ref "uc010bhk.1"; class_code "j"; tss_id "TSS38998";
chr15	Cufflinks	exon	65799581	65799704	.	-	.	gene_id "XLOC_042973"; transcript_id "5_00117945"; exon_number "14"; gene_name "uc010bhk.1"; oId "upf3.7260.2"; nearest_ref "uc010bhk.1"; class_code "j"; tss_id "TSS38998";
chr15	Cufflinks	exon	65734806	65739344	.	-	.	gene_id "XLOC_042973"; transcript_id "5_00118809"; exon_number "1"; gene_name "uc010bhk.1"; oId "upf1_r4.12525.1"; nearest_ref "uc010bhk.1"; class_code "j"; tss_id "TSS39000";
chr15	Cufflinks	exon	65743337	65743448	.	-	.	gene_id "XLOC_042973"; transcript_id "5_00118809"; exon_number "2"; gene_name "uc010bhk.1"; oId "upf1_r4.12525.1"; nearest_ref "uc010bhk.1"; class_code "j"; tss_id "TSS39000";
chr15	Cufflinks	exon	65744298	65744440	.	-	.	gene_id "XLOC_042973"; transcript_id "5_00118809"; exon_number "3"; gene_name "uc010bhk.1"; oId "upf1_r4.12525.1"; nearest_ref "uc010bhk.1"; class_code "j"; tss_id "TSS39000";
chr15	Cufflinks	exon	65746601	65746753	.	-	.	gene_id "XLOC_042973"; transcript_id "5_00118809"; exon_number "4"; gene_name "uc010bhk.1"; oId "upf1_r4.12525.1"; nearest_ref "uc010bhk.1"; class_code "j"; tss_id "TSS39000";
chr15	Cufflinks	exon	65747992	65748179	.	-	.	gene_id "XLOC_042973"; transcript_id "5_00118809"; exon_number "5"; gene_name "uc010bhk.1"; oId "upf1_r4.12525.1"; nearest_ref "uc010bhk.1"; class_code "j"; tss_id "TSS39000";
chr15	Cufflinks	exon	65748563	65748709	.	-	.	gene_id "XLOC_042973"; transcript_id "5_00118809"; exon_number "6"; gene_name "uc010bhk.1"; oId "upf1_r4.12525.1"; nearest_ref "uc010bhk.1"; class_code "j"; tss_id "TSS39000";
chr15	Cufflinks	exon	65756099	65756244	.	-	.	gene_id "XLOC_042973"; transcript_id "5_00118809"; exon_number "7"; gene_name "uc010bhk.1"; oId "upf1_r4.12525.1"; nearest_ref "uc010bhk.1"; class_code "j"; tss_id "TSS39000";
chr15	Cufflinks	exon	65759016	65759151	.	-	.	gene_id "XLOC_042973"; transcript_id "5_00118809"; exon_number "8"; gene_name "uc010bhk.1"; oId "upf1_r4.12525.1"; nearest_ref "uc010bhk.1"; class_code "j"; tss_id "TSS39000";
chr15	Cufflinks	exon	65759409	65759561	.	-	.	gene_id "XLOC_042973"; transcript_id "5_00118809"; exon_number "9"; gene_name "uc010bhk.1"; oId "upf1_r4.12525.1"; nearest_ref "uc010bhk.1"; class_code "j"; tss_id "TSS39000";
chr15	Cufflinks	exon	65766547	65766626	.	-	.	gene_id "XLOC_042973"; transcript_id "5_00118809"; exon_number "10"; gene_name "uc010bhk.1"; oId "upf1_r4.12525.1"; nearest_ref "uc010bhk.1"; class_code "j"; tss_id "TSS39000";
chr15	Cufflinks	exon	65771218	65771377	.	-	.	gene_id "XLOC_042973"; transcript_id "5_00118809"; exon_number "11"; gene_name "uc010bhk.1"; oId "upf1_r4.12525.1"; nearest_ref "uc010bhk.1"; class_code "j"; tss_id "TSS39000";
chr15	Cufflinks	exon	65772560	65772737	.	-	.	gene_id "XLOC_042973"; transcript_id "5_00118809"; exon_number "12"; gene_name "uc010bhk.1"; oId "upf1_r4.12525.1"; nearest_ref "uc010bhk.1"; class_code "j"; tss_id "TSS39000";
chr15	Cufflinks	exon	65773853	65773953	.	-	.	gene_id "XLOC_042973"; transcript_id "5_00118809"; exon_number "13"; gene_name "uc010bhk.1"; oId "upf1_r4.12525.1"; nearest_ref "uc010bhk.1"; class_code "j"; tss_id "TSS39000";
chr15	Cufflinks	exon	65777437	65777498	.	-	.	gene_id "XLOC_042973"; transcript_id "5_00118809"; exon_number "14"; gene_name "uc010bhk.1"; oId "upf1_r4.12525.1"; nearest_ref "uc010bhk.1"; class_code "j"; tss_id "TSS39000";
chr15	Cufflinks	exon	65780028	65780156	.	-	.	gene_id "XLOC_042973"; transcript_id "5_00118809"; exon_number "15"; gene_name "uc010bhk.1"; oId "upf1_r4.12525.1"; nearest_ref "uc010bhk.1"; class_code "j"; tss_id "TSS39000";
chr15	Cufflinks	exon	65782527	65782637	.	-	.	gene_id "XLOC_042973"; transcript_id "5_00118809"; exon_number "16"; gene_name "uc010bhk.1"; oId "upf1_r4.12525.1"; nearest_ref "uc010bhk.1"; class_code "j"; tss_id "TSS39000";
chr15	Cufflinks	exon	65790202	65790370	.	-	.	gene_id "XLOC_042973"; transcript_id "5_00118809"; exon_number "17"; gene_name "uc010bhk.1"; oId "upf1_r4.12525.1"; nearest_ref "uc010bhk.1"; class_code "j"; tss_id "TSS39000";
chr15	Cufflinks	exon	65792944	65793117	.	-	.	gene_id "XLOC_042973"; transcript_id "5_00118809"; exon_number "18"; gene_name "uc010bhk.1"; oId "upf1_r4.12525.1"; nearest_ref "uc010bhk.1"; class_code "j"; tss_id "TSS39000";
chr15	Cufflinks	exon	65799581	65799693	.	-	.	gene_id "XLOC_042973"; transcript_id "5_00118809"; exon_number "19"; gene_name "uc010bhk.1"; oId "upf1_r4.12525.1"; nearest_ref "uc010bhk.1"; class_code "j"; tss_id "TSS39000";
chr15	Cufflinks	exon	65804633	65804902	.	-	.	gene_id "XLOC_042973"; transcript_id "5_00118809"; exon_number "20"; gene_name "uc010bhk.1"; oId "upf1_r4.12525.1"; nearest_ref "uc010bhk.1"; class_code "j"; tss_id "TSS39000";
chr15	Cufflinks	exon	65809824	65810143	.	-	.	gene_id "XLOC_042973"; transcript_id "5_00118809"; exon_number "21"; gene_name "uc010bhk.1"; oId "upf1_r4.12525.1"; nearest_ref "uc010bhk.1"; class_code "j"; tss_id "TSS39000";
chr15	Cufflinks	exon	65734809	65739344	.	-	.	gene_id "XLOC_042973"; transcript_id "5_00115845"; exon_number "1"; gene_name "uc010bhk.1"; oId "SC3.6960.1"; nearest_ref "uc010bhk.1"; class_code "j"; tss_id "TSS38998";
chr15	Cufflinks	exon	65743337	65743448	.	-	.	gene_id "XLOC_042973"; transcript_id "5_00115845"; exon_number "2"; gene_name "uc010bhk.1"; oId "SC3.6960.1"; nearest_ref "uc010bhk.1"; class_code "j"; tss_id "TSS38998";
chr15	Cufflinks	exon	65744298	65744440	.	-	.	gene_id "XLOC_042973"; transcript_id "5_00115845"; exon_number "3"; gene_name "uc010bhk.1"; oId "SC3.6960.1"; nearest_ref "uc010bhk.1"; class_code "j"; tss_id "TSS38998";
chr15	Cufflinks	exon	65748563	65748709	.	-	.	gene_id "XLOC_042973"; transcript_id "5_00115845"; exon_number "4"; gene_name "uc010bhk.1"; oId "SC3.6960.1"; nearest_ref "uc010bhk.1"; class_code "j"; tss_id "TSS38998";
chr15	Cufflinks	exon	65756099	65756244	.	-	.	gene_id "XLOC_042973"; transcript_id "5_00115845"; exon_number "5"; gene_name "uc010bhk.1"; oId "SC3.6960.1"; nearest_ref "uc010bhk.1"; class_code "j"; tss_id "TSS38998";
chr15	Cufflinks	exon	65759016	65759151	.	-	.	gene_id "XLOC_042973"; transcript_id "5_00115845"; exon_number "6"; gene_name "uc010bhk.1"; oId "SC3.6960.1"; nearest_ref "uc010bhk.1"; class_code "j"; tss_id "TSS38998";
chr15	Cufflinks	exon	65759409	65759561	.	-	.	gene_id "XLOC_042973"; transcript_id "5_00115845"; exon_number "7"; gene_name "uc010bhk.1"; oId "SC3.6960.1"; nearest_ref "uc010bhk.1"; class_code "j"; tss_id "TSS38998";
chr15	Cufflinks	exon	65766547	65766626	.	-	.	gene_id "XLOC_042973"; transcript_id "5_00115845"; exon_number "8"; gene_name "uc010bhk.1"; oId "SC3.6960.1"; nearest_ref "uc010bhk.1"; class_code "j"; tss_id "TSS38998";
chr15	Cufflinks	exon	65771218	65771377	.	-	.	gene_id "XLOC_042973"; transcript_id "5_00115845"; exon_number "9"; gene_name "uc010bhk.1"; oId "SC3.6960.1"; nearest_ref "uc010bhk.1"; class_code "j"; tss_id "TSS38998";
chr15	Cufflinks	exon	65772560	65772737	.	-	.	gene_id "XLOC_042973"; transcript_id "5_00115845"; exon_number "10"; gene_name "uc010bhk.1"; oId "SC3.6960.1"; nearest_ref "uc010bhk.1"; class_code "j"; tss_id "TSS38998";
chr15	Cufflinks	exon	65773853	65773953	.	-	.	gene_id "XLOC_042973"; transcript_id "5_00115845"; exon_number "11"; gene_name "uc010bhk.1"; oId "SC3.6960.1"; nearest_ref "uc010bhk.1"; class_code "j"; tss_id "TSS38998";
chr15	Cufflinks	exon	65777437	65777498	.	-	.	gene_id "XLOC_042973"; transcript_id "5_00115845"; exon_number "12"; gene_name "uc010bhk.1"; oId "SC3.6960.1"; nearest_ref "uc010bhk.1"; class_code "j"; tss_id "TSS38998";
chr15	Cufflinks	exon	65780028	65780156	.	-	.	gene_id "XLOC_042973"; transcript_id "5_00115845"; exon_number "13"; gene_name "uc010bhk.1"; oId "SC3.6960.1"; nearest_ref "uc010bhk.1"; class_code "j"; tss_id "TSS38998";
chr15	Cufflinks	exon	65782527	65782637	.	-	.	gene_id "XLOC_042973"; transcript_id "5_00115845"; exon_number "14"; gene_name "uc010bhk.1"; oId "SC3.6960.1"; nearest_ref "uc010bhk.1"; class_code "j"; tss_id "TSS38998";
chr15	Cufflinks	exon	65790202	65790370	.	-	.	gene_id "XLOC_042973"; transcript_id "5_00115845"; exon_number "15"; gene_name "uc010bhk.1"; oId "SC3.6960.1"; nearest_ref "uc010bhk.1"; class_code "j"; tss_id "TSS38998";
chr15	Cufflinks	exon	65792944	65793117	.	-	.	gene_id "XLOC_042973"; transcript_id "5_00115845"; exon_number "16"; gene_name "uc010bhk.1"; oId "SC3.6960.1"; nearest_ref "uc010bhk.1"; class_code "j"; tss_id "TSS38998";
chr15	Cufflinks	exon	65799581	65799704	.	-	.	gene_id "XLOC_042973"; transcript_id "5_00115845"; exon_number "17"; gene_name "uc010bhk.1"; oId "SC3.6960.1"; nearest_ref "uc010bhk.1"; class_code "j"; tss_id "TSS38998";
chr15	Cufflinks	exon	65734809	65739344	.	-	.	gene_id "XLOC_042973"; transcript_id "5_00115846"; exon_number "1"; gene_name "uc002aow.2"; oId "SC3.6960.2"; nearest_ref "uc002aow.2"; class_code "="; tss_id "TSS39001"; p_id "P38779";
chr15	Cufflinks	exon	65743337	65743448	.	-	.	gene_id "XLOC_042973"; transcript_id "5_00115846"; exon_number "2"; gene_name "uc002aow.2"; oId "SC3.6960.2"; nearest_ref "uc002aow.2"; class_code "="; tss_id "TSS39001"; p_id "P38779";
chr15	Cufflinks	exon	65744298	65744440	.	-	.	gene_id "XLOC_042973"; transcript_id "5_00115846"; exon_number "3"; gene_name "uc002aow.2"; oId "SC3.6960.2"; nearest_ref "uc002aow.2"; class_code "="; tss_id "TSS39001"; p_id "P38779";
chr15	Cufflinks	exon	65746601	65746753	.	-	.	gene_id "XLOC_042973"; transcript_id "5_00115846"; exon_number "4"; gene_name "uc002aow.2"; oId "SC3.6960.2"; nearest_ref "uc002aow.2"; class_code "="; tss_id "TSS39001"; p_id "P38779";
chr15	Cufflinks	exon	65748563	65748709	.	-	.	gene_id "XLOC_042973"; transcript_id "5_00115846"; exon_number "5"; gene_name "uc002aow.2"; oId "SC3.6960.2"; nearest_ref "uc002aow.2"; class_code "="; tss_id "TSS39001"; p_id "P38779";
chr15	Cufflinks	exon	65756099	65756244	.	-	.	gene_id "XLOC_042973"; transcript_id "5_00115846"; exon_number "6"; gene_name "uc002aow.2"; oId "SC3.6960.2"; nearest_ref "uc002aow.2"; class_code "="; tss_id "TSS39001"; p_id "P38779";
chr15	Cufflinks	exon	65759016	65759151	.	-	.	gene_id "XLOC_042973"; transcript_id "5_00115846"; exon_number "7"; gene_name "uc002aow.2"; oId "SC3.6960.2"; nearest_ref "uc002aow.2"; class_code "="; tss_id "TSS39001"; p_id "P38779";
chr15	Cufflinks	exon	65759409	65759561	.	-	.	gene_id "XLOC_042973"; transcript_id "5_00115846"; exon_number "8"; gene_name "uc002aow.2"; oId "SC3.6960.2"; nearest_ref "uc002aow.2"; class_code "="; tss_id "TSS39001"; p_id "P38779";
chr15	Cufflinks	exon	65766547	65766626	.	-	.	gene_id "XLOC_042973"; transcript_id "5_00115846"; exon_number "9"; gene_name "uc002aow.2"; oId "SC3.6960.2"; nearest_ref "uc002aow.2"; class_code "="; tss_id "TSS39001"; p_id "P38779";
chr15	Cufflinks	exon	65771218	65771377	.	-	.	gene_id "XLOC_042973"; transcript_id "5_00115846"; exon_number "10"; gene_name "uc002aow.2"; oId "SC3.6960.2"; nearest_ref "uc002aow.2"; class_code "="; tss_id "TSS39001"; p_id "P38779";
chr15	Cufflinks	exon	65772560	65772737	.	-	.	gene_id "XLOC_042973"; transcript_id "5_00115846"; exon_number "11"; gene_name "uc002aow.2"; oId "SC3.6960.2"; nearest_ref "uc002aow.2"; class_code "="; tss_id "TSS39001"; p_id "P38779";
chr15	Cufflinks	exon	65773853	65773953	.	-	.	gene_id "XLOC_042973"; transcript_id "5_00115846"; exon_number "12"; gene_name "uc002aow.2"; oId "SC3.6960.2"; nearest_ref "uc002aow.2"; class_code "="; tss_id "TSS39001"; p_id "P38779";
chr15	Cufflinks	exon	65777437	65777498	.	-	.	gene_id "XLOC_042973"; transcript_id "5_00115846"; exon_number "13"; gene_name "uc002aow.2"; oId "SC3.6960.2"; nearest_ref "uc002aow.2"; class_code "="; tss_id "TSS39001"; p_id "P38779";
chr15	Cufflinks	exon	65780028	65780156	.	-	.	gene_id "XLOC_042973"; transcript_id "5_00115846"; exon_number "14"; gene_name "uc002aow.2"; oId "SC3.6960.2"; nearest_ref "uc002aow.2"; class_code "="; tss_id "TSS39001"; p_id "P38779";
chr15	Cufflinks	exon	65782527	65782637	.	-	.	gene_id "XLOC_042973"; transcript_id "5_00115846"; exon_number "15"; gene_name "uc002aow.2"; oId "SC3.6960.2"; nearest_ref "uc002aow.2"; class_code "="; tss_id "TSS39001"; p_id "P38779";
chr15	Cufflinks	exon	65790202	65790370	.	-	.	gene_id "XLOC_042973"; transcript_id "5_00115846"; exon_number "16"; gene_name "uc002aow.2"; oId "SC3.6960.2"; nearest_ref "uc002aow.2"; class_code "="; tss_id "TSS39001"; p_id "P38779";
chr15	Cufflinks	exon	65792944	65793117	.	-	.	gene_id "XLOC_042973"; transcript_id "5_00115846"; exon_number "17"; gene_name "uc002aow.2"; oId "SC3.6960.2"; nearest_ref "uc002aow.2"; class_code "="; tss_id "TSS39001"; p_id "P38779";
chr15	Cufflinks	exon	65799581	65799693	.	-	.	gene_id "XLOC_042973"; transcript_id "5_00115846"; exon_number "18"; gene_name "uc002aow.2"; oId "SC3.6960.2"; nearest_ref "uc002aow.2"; class_code "="; tss_id "TSS39001"; p_id "P38779";
chr15	Cufflinks	exon	65804633	65804902	.	-	.	gene_id "XLOC_042973"; transcript_id "5_00115846"; exon_number "19"; gene_name "uc002aow.2"; oId "SC3.6960.2"; nearest_ref "uc002aow.2"; class_code "="; tss_id "TSS39001"; p_id "P38779";
chr15	Cufflinks	exon	65807994	65808129	.	-	.	gene_id "XLOC_042973"; transcript_id "5_00115846"; exon_number "20"; gene_name "uc002aow.2"; oId "SC3.6960.2"; nearest_ref "uc002aow.2"; class_code "="; tss_id "TSS39001"; p_id "P38779";
chr15	Cufflinks	exon	65809544	65809609	.	-	.	gene_id "XLOC_042973"; transcript_id "5_00115846"; exon_number "21"; gene_name "uc002aow.2"; oId "SC3.6960.2"; nearest_ref "uc002aow.2"; class_code "="; tss_id "TSS39001"; p_id "P38779";
chr15	hg19_knownGene	exon	65737999	65739344	.	-	.	gene_id "XLOC_042973"; transcript_id "5_00115848"; exon_number "1"; gene_name "uc002aov.2"; oId "uc002aov.2"; nearest_ref "uc002aov.2"; class_code "="; tss_id "TSS39001"; p_id "P38779";
chr15	hg19_knownGene	exon	65743337	65743448	.	-	.	gene_id "XLOC_042973"; transcript_id "5_00115848"; exon_number "2"; gene_name "uc002aov.2"; oId "uc002aov.2"; nearest_ref "uc002aov.2"; class_code "="; tss_id "TSS39001"; p_id "P38779";
chr15	hg19_knownGene	exon	65744298	65744440	.	-	.	gene_id "XLOC_042973"; transcript_id "5_00115848"; exon_number "3"; gene_name "uc002aov.2"; oId "uc002aov.2"; nearest_ref "uc002aov.2"; class_code "="; tss_id "TSS39001"; p_id "P38779";
chr15	hg19_knownGene	exon	65746601	65746753	.	-	.	gene_id "XLOC_042973"; transcript_id "5_00115848"; exon_number "4"; gene_name "uc002aov.2"; oId "uc002aov.2"; nearest_ref "uc002aov.2"; class_code "="; tss_id "TSS39001"; p_id "P38779";
chr15	hg19_knownGene	exon	65748563	65748709	.	-	.	gene_id "XLOC_042973"; transcript_id "5_00115848"; exon_number "5"; gene_name "uc002aov.2"; oId "uc002aov.2"; nearest_ref "uc002aov.2"; class_code "="; tss_id "TSS39001"; p_id "P38779";
chr15	hg19_knownGene	exon	65756099	65756244	.	-	.	gene_id "XLOC_042973"; transcript_id "5_00115848"; exon_number "6"; gene_name "uc002aov.2"; oId "uc002aov.2"; nearest_ref "uc002aov.2"; class_code "="; tss_id "TSS39001"; p_id "P38779";
chr15	hg19_knownGene	exon	65759016	65759151	.	-	.	gene_id "XLOC_042973"; transcript_id "5_00115848"; exon_number "7"; gene_name "uc002aov.2"; oId "uc002aov.2"; nearest_ref "uc002aov.2"; class_code "="; tss_id "TSS39001"; p_id "P38779";
chr15	hg19_knownGene	exon	65759409	65759561	.	-	.	gene_id "XLOC_042973"; transcript_id "5_00115848"; exon_number "8"; gene_name "uc002aov.2"; oId "uc002aov.2"; nearest_ref "uc002aov.2"; class_code "="; tss_id "TSS39001"; p_id "P38779";
chr15	hg19_knownGene	exon	65766547	65766626	.	-	.	gene_id "XLOC_042973"; transcript_id "5_00115848"; exon_number "9"; gene_name "uc002aov.2"; oId "uc002aov.2"; nearest_ref "uc002aov.2"; class_code "="; tss_id "TSS39001"; p_id "P38779";
chr15	hg19_knownGene	exon	65771218	65771377	.	-	.	gene_id "XLOC_042973"; transcript_id "5_00115848"; exon_number "10"; gene_name "uc002aov.2"; oId "uc002aov.2"; nearest_ref "uc002aov.2"; class_code "="; tss_id "TSS39001"; p_id "P38779";
chr15	hg19_knownGene	exon	65772560	65772737	.	-	.	gene_id "XLOC_042973"; transcript_id "5_00115848"; exon_number "11"; gene_name "uc002aov.2"; oId "uc002aov.2"; nearest_ref "uc002aov.2"; class_code "="; tss_id "TSS39001"; p_id "P38779";
chr15	hg19_knownGene	exon	65773853	65773953	.	-	.	gene_id "XLOC_042973"; transcript_id "5_00115848"; exon_number "12"; gene_name "uc002aov.2"; oId "uc002aov.2"; nearest_ref "uc002aov.2"; class_code "="; tss_id "TSS39001"; p_id "P38779";
chr15	hg19_knownGene	exon	65777437	65777498	.	-	.	gene_id "XLOC_042973"; transcript_id "5_00115848"; exon_number "13"; gene_name "uc002aov.2"; oId "uc002aov.2"; nearest_ref "uc002aov.2"; class_code "="; tss_id "TSS39001"; p_id "P38779";
chr15	hg19_knownGene	exon	65780028	65780156	.	-	.	gene_id "XLOC_042973"; transcript_id "5_00115848"; exon_number "14"; gene_name "uc002aov.2"; oId "uc002aov.2"; nearest_ref "uc002aov.2"; class_code "="; tss_id "TSS39001"; p_id "P38779";
chr15	hg19_knownGene	exon	65782527	65782637	.	-	.	gene_id "XLOC_042973"; transcript_id "5_00115848"; exon_number "15"; gene_name "uc002aov.2"; oId "uc002aov.2"; nearest_ref "uc002aov.2"; class_code "="; tss_id "TSS39001"; p_id "P38779";
chr15	hg19_knownGene	exon	65790202	65790370	.	-	.	gene_id "XLOC_042973"; transcript_id "5_00115848"; exon_number "16"; gene_name "uc002aov.2"; oId "uc002aov.2"; nearest_ref "uc002aov.2"; class_code "="; tss_id "TSS39001"; p_id "P38779";
chr15	hg19_knownGene	exon	65792944	65793117	.	-	.	gene_id "XLOC_042973"; transcript_id "5_00115848"; exon_number "17"; gene_name "uc002aov.2"; oId "uc002aov.2"; nearest_ref "uc002aov.2"; class_code "="; tss_id "TSS39001"; p_id "P38779";
chr15	hg19_knownGene	exon	65799581	65799693	.	-	.	gene_id "XLOC_042973"; transcript_id "5_00115848"; exon_number "18"; gene_name "uc002aov.2"; oId "uc002aov.2"; nearest_ref "uc002aov.2"; class_code "="; tss_id "TSS39001"; p_id "P38779";
chr15	hg19_knownGene	exon	65804633	65804902	.	-	.	gene_id "XLOC_042973"; transcript_id "5_00115848"; exon_number "19"; gene_name "uc002aov.2"; oId "uc002aov.2"; nearest_ref "uc002aov.2"; class_code "="; tss_id "TSS39001"; p_id "P38779";
chr15	hg19_knownGene	exon	65807994	65809608	.	-	.	gene_id "XLOC_042973"; transcript_id "5_00115848"; exon_number "20"; gene_name "uc002aov.2"; oId "uc002aov.2"; nearest_ref "uc002aov.2"; class_code "="; tss_id "TSS39001"; p_id "P38779";
chr15	hg19_knownGene	exon	65737999	65739344	.	-	.	gene_id "XLOC_042973"; transcript_id "5_00115849"; exon_number "1"; gene_name "uc010uiv.1"; oId "uc010uiv.1"; nearest_ref "uc010uiv.1"; class_code "="; tss_id "TSS39001";
chr15	hg19_knownGene	exon	65743337	65743448	.	-	.	gene_id "XLOC_042973"; transcript_id "5_00115849"; exon_number "2"; gene_name "uc010uiv.1"; oId "uc010uiv.1"; nearest_ref "uc010uiv.1"; class_code "="; tss_id "TSS39001";
chr15	hg19_knownGene	exon	65744298	65744440	.	-	.	gene_id "XLOC_042973"; transcript_id "5_00115849"; exon_number "3"; gene_name "uc010uiv.1"; oId "uc010uiv.1"; nearest_ref "uc010uiv.1"; class_code "="; tss_id "TSS39001";
chr15	hg19_knownGene	exon	65746601	65746753	.	-	.	gene_id "XLOC_042973"; transcript_id "5_00115849"; exon_number "4"; gene_name "uc010uiv.1"; oId "uc010uiv.1"; nearest_ref "uc010uiv.1"; class_code "="; tss_id "TSS39001";
chr15	hg19_knownGene	exon	65748050	65748179	.	-	.	gene_id "XLOC_042973"; transcript_id "5_00115849"; exon_number "5"; gene_name "uc010uiv.1"; oId "uc010uiv.1"; nearest_ref "uc010uiv.1"; class_code "="; tss_id "TSS39001";
chr15	hg19_knownGene	exon	65748563	65748709	.	-	.	gene_id "XLOC_042973"; transcript_id "5_00115849"; exon_number "6"; gene_name "uc010uiv.1"; oId "uc010uiv.1"; nearest_ref "uc010uiv.1"; class_code "="; tss_id "TSS39001";
chr15	hg19_knownGene	exon	65756099	65756244	.	-	.	gene_id "XLOC_042973"; transcript_id "5_00115849"; exon_number "7"; gene_name "uc010uiv.1"; oId "uc010uiv.1"; nearest_ref "uc010uiv.1"; class_code "="; tss_id "TSS39001";
chr15	hg19_knownGene	exon	65759016	65759151	.	-	.	gene_id "XLOC_042973"; transcript_id "5_00115849"; exon_number "8"; gene_name "uc010uiv.1"; oId "uc010uiv.1"; nearest_ref "uc010uiv.1"; class_code "="; tss_id "TSS39001";
chr15	hg19_knownGene	exon	65759409	65759561	.	-	.	gene_id "XLOC_042973"; transcript_id "5_00115849"; exon_number "9"; gene_name "uc010uiv.1"; oId "uc010uiv.1"; nearest_ref "uc010uiv.1"; class_code "="; tss_id "TSS39001";
chr15	hg19_knownGene	exon	65766547	65766626	.	-	.	gene_id "XLOC_042973"; transcript_id "5_00115849"; exon_number "10"; gene_name "uc010uiv.1"; oId "uc010uiv.1"; nearest_ref "uc010uiv.1"; class_code "="; tss_id "TSS39001";
chr15	hg19_knownGene	exon	65771218	65771377	.	-	.	gene_id "XLOC_042973"; transcript_id "5_00115849"; exon_number "11"; gene_name "uc010uiv.1"; oId "uc010uiv.1"; nearest_ref "uc010uiv.1"; class_code "="; tss_id "TSS39001";
chr15	hg19_knownGene	exon	65772560	65772737	.	-	.	gene_id "XLOC_042973"; transcript_id "5_00115849"; exon_number "12"; gene_name "uc010uiv.1"; oId "uc010uiv.1"; nearest_ref "uc010uiv.1"; class_code "="; tss_id "TSS39001";
chr15	hg19_knownGene	exon	65773853	65773953	.	-	.	gene_id "XLOC_042973"; transcript_id "5_00115849"; exon_number "13"; gene_name "uc010uiv.1"; oId "uc010uiv.1"; nearest_ref "uc010uiv.1"; class_code "="; tss_id "TSS39001";
chr15	hg19_knownGene	exon	65777437	65777498	.	-	.	gene_id "XLOC_042973"; transcript_id "5_00115849"; exon_number "14"; gene_name "uc010uiv.1"; oId "uc010uiv.1"; nearest_ref "uc010uiv.1"; class_code "="; tss_id "TSS39001";
chr15	hg19_knownGene	exon	65780028	65780156	.	-	.	gene_id "XLOC_042973"; transcript_id "5_00115849"; exon_number "15"; gene_name "uc010uiv.1"; oId "uc010uiv.1"; nearest_ref "uc010uiv.1"; class_code "="; tss_id "TSS39001";
chr15	hg19_knownGene	exon	65782527	65782637	.	-	.	gene_id "XLOC_042973"; transcript_id "5_00115849"; exon_number "16"; gene_name "uc010uiv.1"; oId "uc010uiv.1"; nearest_ref "uc010uiv.1"; class_code "="; tss_id "TSS39001";
chr15	hg19_knownGene	exon	65790202	65790370	.	-	.	gene_id "XLOC_042973"; transcript_id "5_00115849"; exon_number "17"; gene_name "uc010uiv.1"; oId "uc010uiv.1"; nearest_ref "uc010uiv.1"; class_code "="; tss_id "TSS39001";
chr15	hg19_knownGene	exon	65792944	65793117	.	-	.	gene_id "XLOC_042973"; transcript_id "5_00115849"; exon_number "18"; gene_name "uc010uiv.1"; oId "uc010uiv.1"; nearest_ref "uc010uiv.1"; class_code "="; tss_id "TSS39001";
chr15	hg19_knownGene	exon	65799581	65799693	.	-	.	gene_id "XLOC_042973"; transcript_id "5_00115849"; exon_number "19"; gene_name "uc010uiv.1"; oId "uc010uiv.1"; nearest_ref "uc010uiv.1"; class_code "="; tss_id "TSS39001";
chr15	hg19_knownGene	exon	65804633	65804902	.	-	.	gene_id "XLOC_042973"; transcript_id "5_00115849"; exon_number "20"; gene_name "uc010uiv.1"; oId "uc010uiv.1"; nearest_ref "uc010uiv.1"; class_code "="; tss_id "TSS39001";
chr15	hg19_knownGene	exon	65807994	65808129	.	-	.	gene_id "XLOC_042973"; transcript_id "5_00115849"; exon_number "21"; gene_name "uc010uiv.1"; oId "uc010uiv.1"; nearest_ref "uc010uiv.1"; class_code "="; tss_id "TSS39001";
chr15	hg19_knownGene	exon	65809544	65809609	.	-	.	gene_id "XLOC_042973"; transcript_id "5_00115849"; exon_number "22"; gene_name "uc010uiv.1"; oId "uc010uiv.1"; nearest_ref "uc010uiv.1"; class_code "="; tss_id "TSS39001";
chr15	hg19_knownGene	exon	65737999	65739344	.	-	.	gene_id "XLOC_042973"; transcript_id "5_00115853"; exon_number "1"; gene_name "uc010bhj.2"; oId "uc010bhj.2"; nearest_ref "uc010bhj.2"; class_code "="; tss_id "TSS38999"; p_id "P38779";
chr15	hg19_knownGene	exon	65743337	65743448	.	-	.	gene_id "XLOC_042973"; transcript_id "5_00115853"; exon_number "2"; gene_name "uc010bhj.2"; oId "uc010bhj.2"; nearest_ref "uc010bhj.2"; class_code "="; tss_id "TSS38999"; p_id "P38779";
chr15	hg19_knownGene	exon	65744298	65744440	.	-	.	gene_id "XLOC_042973"; transcript_id "5_00115853"; exon_number "3"; gene_name "uc010bhj.2"; oId "uc010bhj.2"; nearest_ref "uc010bhj.2"; class_code "="; tss_id "TSS38999"; p_id "P38779";
chr15	hg19_knownGene	exon	65746601	65746753	.	-	.	gene_id "XLOC_042973"; transcript_id "5_00115853"; exon_number "4"; gene_name "uc010bhj.2"; oId "uc010bhj.2"; nearest_ref "uc010bhj.2"; class_code "="; tss_id "TSS38999"; p_id "P38779";
chr15	hg19_knownGene	exon	65748563	65748709	.	-	.	gene_id "XLOC_042973"; transcript_id "5_00115853"; exon_number "5"; gene_name "uc010bhj.2"; oId "uc010bhj.2"; nearest_ref "uc010bhj.2"; class_code "="; tss_id "TSS38999"; p_id "P38779";
chr15	hg19_knownGene	exon	65756099	65756244	.	-	.	gene_id "XLOC_042973"; transcript_id "5_00115853"; exon_number "6"; gene_name "uc010bhj.2"; oId "uc010bhj.2"; nearest_ref "uc010bhj.2"; class_code "="; tss_id "TSS38999"; p_id "P38779";
chr15	hg19_knownGene	exon	65759016	65759151	.	-	.	gene_id "XLOC_042973"; transcript_id "5_00115853"; exon_number "7"; gene_name "uc010bhj.2"; oId "uc010bhj.2"; nearest_ref "uc010bhj.2"; class_code "="; tss_id "TSS38999"; p_id "P38779";
chr15	hg19_knownGene	exon	65759409	65759561	.	-	.	gene_id "XLOC_042973"; transcript_id "5_00115853"; exon_number "8"; gene_name "uc010bhj.2"; oId "uc010bhj.2"; nearest_ref "uc010bhj.2"; class_code "="; tss_id "TSS38999"; p_id "P38779";
chr15	hg19_knownGene	exon	65766547	65766626	.	-	.	gene_id "XLOC_042973"; transcript_id "5_00115853"; exon_number "9"; gene_name "uc010bhj.2"; oId "uc010bhj.2"; nearest_ref "uc010bhj.2"; class_code "="; tss_id "TSS38999"; p_id "P38779";
chr15	hg19_knownGene	exon	65771218	65771377	.	-	.	gene_id "XLOC_042973"; transcript_id "5_00115853"; exon_number "10"; gene_name "uc010bhj.2"; oId "uc010bhj.2"; nearest_ref "uc010bhj.2"; class_code "="; tss_id "TSS38999"; p_id "P38779";
chr15	hg19_knownGene	exon	65772560	65772737	.	-	.	gene_id "XLOC_042973"; transcript_id "5_00115853"; exon_number "11"; gene_name "uc010bhj.2"; oId "uc010bhj.2"; nearest_ref "uc010bhj.2"; class_code "="; tss_id "TSS38999"; p_id "P38779";
chr15	hg19_knownGene	exon	65773853	65773953	.	-	.	gene_id "XLOC_042973"; transcript_id "5_00115853"; exon_number "12"; gene_name "uc010bhj.2"; oId "uc010bhj.2"; nearest_ref "uc010bhj.2"; class_code "="; tss_id "TSS38999"; p_id "P38779";
chr15	hg19_knownGene	exon	65777437	65777498	.	-	.	gene_id "XLOC_042973"; transcript_id "5_00115853"; exon_number "13"; gene_name "uc010bhj.2"; oId "uc010bhj.2"; nearest_ref "uc010bhj.2"; class_code "="; tss_id "TSS38999"; p_id "P38779";
chr15	hg19_knownGene	exon	65780028	65780156	.	-	.	gene_id "XLOC_042973"; transcript_id "5_00115853"; exon_number "14"; gene_name "uc010bhj.2"; oId "uc010bhj.2"; nearest_ref "uc010bhj.2"; class_code "="; tss_id "TSS38999"; p_id "P38779";
chr15	hg19_knownGene	exon	65782527	65782637	.	-	.	gene_id "XLOC_042973"; transcript_id "5_00115853"; exon_number "15"; gene_name "uc010bhj.2"; oId "uc010bhj.2"; nearest_ref "uc010bhj.2"; class_code "="; tss_id "TSS38999"; p_id "P38779";
chr15	hg19_knownGene	exon	65790202	65790370	.	-	.	gene_id "XLOC_042973"; transcript_id "5_00115853"; exon_number "16"; gene_name "uc010bhj.2"; oId "uc010bhj.2"; nearest_ref "uc010bhj.2"; class_code "="; tss_id "TSS38999"; p_id "P38779";
chr15	hg19_knownGene	exon	65792944	65793117	.	-	.	gene_id "XLOC_042973"; transcript_id "5_00115853"; exon_number "17"; gene_name "uc010bhj.2"; oId "uc010bhj.2"; nearest_ref "uc010bhj.2"; class_code "="; tss_id "TSS38999"; p_id "P38779";
chr15	hg19_knownGene	exon	65799581	65799693	.	-	.	gene_id "XLOC_042973"; transcript_id "5_00115853"; exon_number "18"; gene_name "uc010bhj.2"; oId "uc010bhj.2"; nearest_ref "uc010bhj.2"; class_code "="; tss_id "TSS38999"; p_id "P38779";
chr15	hg19_knownGene	exon	65804633	65804902	.	-	.	gene_id "XLOC_042973"; transcript_id "5_00115853"; exon_number "19"; gene_name "uc010bhj.2"; oId "uc010bhj.2"; nearest_ref "uc010bhj.2"; class_code "="; tss_id "TSS38999"; p_id "P38779";
chr15	hg19_knownGene	exon	65807994	65808129	.	-	.	gene_id "XLOC_042973"; transcript_id "5_00115853"; exon_number "20"; gene_name "uc010bhj.2"; oId "uc010bhj.2"; nearest_ref "uc010bhj.2"; class_code "="; tss_id "TSS38999"; p_id "P38779";
chr15	hg19_knownGene	exon	65809824	65810035	.	-	.	gene_id "XLOC_042973"; transcript_id "5_00115853"; exon_number "21"; gene_name "uc010bhj.2"; oId "uc010bhj.2"; nearest_ref "uc010bhj.2"; class_code "="; tss_id "TSS38999"; p_id "P38779";
chr15	hg19_knownGene	exon	65737999	65739344	.	-	.	gene_id "XLOC_042973"; transcript_id "5_00115852"; exon_number "1"; gene_name "uc002aoz.2"; oId "uc002aoz.2"; nearest_ref "uc002aoz.2"; class_code "="; tss_id "TSS38999"; p_id "P38778";
chr15	hg19_knownGene	exon	65743337	65743448	.	-	.	gene_id "XLOC_042973"; transcript_id "5_00115852"; exon_number "2"; gene_name "uc002aoz.2"; oId "uc002aoz.2"; nearest_ref "uc002aoz.2"; class_code "="; tss_id "TSS38999"; p_id "P38778";
chr15	hg19_knownGene	exon	65744298	65744440	.	-	.	gene_id "XLOC_042973"; transcript_id "5_00115852"; exon_number "3"; gene_name "uc002aoz.2"; oId "uc002aoz.2"; nearest_ref "uc002aoz.2"; class_code "="; tss_id "TSS38999"; p_id "P38778";
chr15	hg19_knownGene	exon	65756099	65756244	.	-	.	gene_id "XLOC_042973"; transcript_id "5_00115852"; exon_number "4"; gene_name "uc002aoz.2"; oId "uc002aoz.2"; nearest_ref "uc002aoz.2"; class_code "="; tss_id "TSS38999"; p_id "P38778";
chr15	hg19_knownGene	exon	65759016	65759151	.	-	.	gene_id "XLOC_042973"; transcript_id "5_00115852"; exon_number "5"; gene_name "uc002aoz.2"; oId "uc002aoz.2"; nearest_ref "uc002aoz.2"; class_code "="; tss_id "TSS38999"; p_id "P38778";
chr15	hg19_knownGene	exon	65759409	65759561	.	-	.	gene_id "XLOC_042973"; transcript_id "5_00115852"; exon_number "6"; gene_name "uc002aoz.2"; oId "uc002aoz.2"; nearest_ref "uc002aoz.2"; class_code "="; tss_id "TSS38999"; p_id "P38778";
chr15	hg19_knownGene	exon	65766547	65766626	.	-	.	gene_id "XLOC_042973"; transcript_id "5_00115852"; exon_number "7"; gene_name "uc002aoz.2"; oId "uc002aoz.2"; nearest_ref "uc002aoz.2"; class_code "="; tss_id "TSS38999"; p_id "P38778";
chr15	hg19_knownGene	exon	65771218	65771377	.	-	.	gene_id "XLOC_042973"; transcript_id "5_00115852"; exon_number "8"; gene_name "uc002aoz.2"; oId "uc002aoz.2"; nearest_ref "uc002aoz.2"; class_code "="; tss_id "TSS38999"; p_id "P38778";
chr15	hg19_knownGene	exon	65772560	65772737	.	-	.	gene_id "XLOC_042973"; transcript_id "5_00115852"; exon_number "9"; gene_name "uc002aoz.2"; oId "uc002aoz.2"; nearest_ref "uc002aoz.2"; class_code "="; tss_id "TSS38999"; p_id "P38778";
chr15	hg19_knownGene	exon	65773853	65773953	.	-	.	gene_id "XLOC_042973"; transcript_id "5_00115852"; exon_number "10"; gene_name "uc002aoz.2"; oId "uc002aoz.2"; nearest_ref "uc002aoz.2"; class_code "="; tss_id "TSS38999"; p_id "P38778";
chr15	hg19_knownGene	exon	65777437	65777498	.	-	.	gene_id "XLOC_042973"; transcript_id "5_00115852"; exon_number "11"; gene_name "uc002aoz.2"; oId "uc002aoz.2"; nearest_ref "uc002aoz.2"; class_code "="; tss_id "TSS38999"; p_id "P38778";
chr15	hg19_knownGene	exon	65780028	65780156	.	-	.	gene_id "XLOC_042973"; transcript_id "5_00115852"; exon_number "12"; gene_name "uc002aoz.2"; oId "uc002aoz.2"; nearest_ref "uc002aoz.2"; class_code "="; tss_id "TSS38999"; p_id "P38778";
chr15	hg19_knownGene	exon	65782527	65782637	.	-	.	gene_id "XLOC_042973"; transcript_id "5_00115852"; exon_number "13"; gene_name "uc002aoz.2"; oId "uc002aoz.2"; nearest_ref "uc002aoz.2"; class_code "="; tss_id "TSS38999"; p_id "P38778";
chr15	hg19_knownGene	exon	65790202	65790370	.	-	.	gene_id "XLOC_042973"; transcript_id "5_00115852"; exon_number "14"; gene_name "uc002aoz.2"; oId "uc002aoz.2"; nearest_ref "uc002aoz.2"; class_code "="; tss_id "TSS38999"; p_id "P38778";
chr15	hg19_knownGene	exon	65792944	65793117	.	-	.	gene_id "XLOC_042973"; transcript_id "5_00115852"; exon_number "15"; gene_name "uc002aoz.2"; oId "uc002aoz.2"; nearest_ref "uc002aoz.2"; class_code "="; tss_id "TSS38999"; p_id "P38778";
chr15	hg19_knownGene	exon	65799581	65799693	.	-	.	gene_id "XLOC_042973"; transcript_id "5_00115852"; exon_number "16"; gene_name "uc002aoz.2"; oId "uc002aoz.2"; nearest_ref "uc002aoz.2"; class_code "="; tss_id "TSS38999"; p_id "P38778";
chr15	hg19_knownGene	exon	65804633	65804902	.	-	.	gene_id "XLOC_042973"; transcript_id "5_00115852"; exon_number "17"; gene_name "uc002aoz.2"; oId "uc002aoz.2"; nearest_ref "uc002aoz.2"; class_code "="; tss_id "TSS38999"; p_id "P38778";
chr15	hg19_knownGene	exon	65809824	65810035	.	-	.	gene_id "XLOC_042973"; transcript_id "5_00115852"; exon_number "18"; gene_name "uc002aoz.2"; oId "uc002aoz.2"; nearest_ref "uc002aoz.2"; class_code "="; tss_id "TSS38999"; p_id "P38778";
chr15	hg19_knownGene	exon	65737999	65739344	.	-	.	gene_id "XLOC_042973"; transcript_id "5_00115851"; exon_number "1"; gene_name "uc002aoy.2"; oId "uc002aoy.2"; nearest_ref "uc002aoy.2"; class_code "="; tss_id "TSS38999"; p_id "P38775";
chr15	hg19_knownGene	exon	65743337	65743448	.	-	.	gene_id "XLOC_042973"; transcript_id "5_00115851"; exon_number "2"; gene_name "uc002aoy.2"; oId "uc002aoy.2"; nearest_ref "uc002aoy.2"; class_code "="; tss_id "TSS38999"; p_id "P38775";
chr15	hg19_knownGene	exon	65744298	65744440	.	-	.	gene_id "XLOC_042973"; transcript_id "5_00115851"; exon_number "3"; gene_name "uc002aoy.2"; oId "uc002aoy.2"; nearest_ref "uc002aoy.2"; class_code "="; tss_id "TSS38999"; p_id "P38775";
chr15	hg19_knownGene	exon	65748563	65748709	.	-	.	gene_id "XLOC_042973"; transcript_id "5_00115851"; exon_number "4"; gene_name "uc002aoy.2"; oId "uc002aoy.2"; nearest_ref "uc002aoy.2"; class_code "="; tss_id "TSS38999"; p_id "P38775";
chr15	hg19_knownGene	exon	65756099	65756244	.	-	.	gene_id "XLOC_042973"; transcript_id "5_00115851"; exon_number "5"; gene_name "uc002aoy.2"; oId "uc002aoy.2"; nearest_ref "uc002aoy.2"; class_code "="; tss_id "TSS38999"; p_id "P38775";
chr15	hg19_knownGene	exon	65759016	65759151	.	-	.	gene_id "XLOC_042973"; transcript_id "5_00115851"; exon_number "6"; gene_name "uc002aoy.2"; oId "uc002aoy.2"; nearest_ref "uc002aoy.2"; class_code "="; tss_id "TSS38999"; p_id "P38775";
chr15	hg19_knownGene	exon	65759409	65759561	.	-	.	gene_id "XLOC_042973"; transcript_id "5_00115851"; exon_number "7"; gene_name "uc002aoy.2"; oId "uc002aoy.2"; nearest_ref "uc002aoy.2"; class_code "="; tss_id "TSS38999"; p_id "P38775";
chr15	hg19_knownGene	exon	65766547	65766626	.	-	.	gene_id "XLOC_042973"; transcript_id "5_00115851"; exon_number "8"; gene_name "uc002aoy.2"; oId "uc002aoy.2"; nearest_ref "uc002aoy.2"; class_code "="; tss_id "TSS38999"; p_id "P38775";
chr15	hg19_knownGene	exon	65771218	65771377	.	-	.	gene_id "XLOC_042973"; transcript_id "5_00115851"; exon_number "9"; gene_name "uc002aoy.2"; oId "uc002aoy.2"; nearest_ref "uc002aoy.2"; class_code "="; tss_id "TSS38999"; p_id "P38775";
chr15	hg19_knownGene	exon	65772560	65772737	.	-	.	gene_id "XLOC_042973"; transcript_id "5_00115851"; exon_number "10"; gene_name "uc002aoy.2"; oId "uc002aoy.2"; nearest_ref "uc002aoy.2"; class_code "="; tss_id "TSS38999"; p_id "P38775";
chr15	hg19_knownGene	exon	65773853	65773953	.	-	.	gene_id "XLOC_042973"; transcript_id "5_00115851"; exon_number "11"; gene_name "uc002aoy.2"; oId "uc002aoy.2"; nearest_ref "uc002aoy.2"; class_code "="; tss_id "TSS38999"; p_id "P38775";
chr15	hg19_knownGene	exon	65777437	65777498	.	-	.	gene_id "XLOC_042973"; transcript_id "5_00115851"; exon_number "12"; gene_name "uc002aoy.2"; oId "uc002aoy.2"; nearest_ref "uc002aoy.2"; class_code "="; tss_id "TSS38999"; p_id "P38775";
chr15	hg19_knownGene	exon	65780028	65780156	.	-	.	gene_id "XLOC_042973"; transcript_id "5_00115851"; exon_number "13"; gene_name "uc002aoy.2"; oId "uc002aoy.2"; nearest_ref "uc002aoy.2"; class_code "="; tss_id "TSS38999"; p_id "P38775";
chr15	hg19_knownGene	exon	65782527	65782637	.	-	.	gene_id "XLOC_042973"; transcript_id "5_00115851"; exon_number "14"; gene_name "uc002aoy.2"; oId "uc002aoy.2"; nearest_ref "uc002aoy.2"; class_code "="; tss_id "TSS38999"; p_id "P38775";
chr15	hg19_knownGene	exon	65790202	65790370	.	-	.	gene_id "XLOC_042973"; transcript_id "5_00115851"; exon_number "15"; gene_name "uc002aoy.2"; oId "uc002aoy.2"; nearest_ref "uc002aoy.2"; class_code "="; tss_id "TSS38999"; p_id "P38775";
chr15	hg19_knownGene	exon	65792944	65793117	.	-	.	gene_id "XLOC_042973"; transcript_id "5_00115851"; exon_number "16"; gene_name "uc002aoy.2"; oId "uc002aoy.2"; nearest_ref "uc002aoy.2"; class_code "="; tss_id "TSS38999"; p_id "P38775";
chr15	hg19_knownGene	exon	65799581	65799693	.	-	.	gene_id "XLOC_042973"; transcript_id "5_00115851"; exon_number "17"; gene_name "uc002aoy.2"; oId "uc002aoy.2"; nearest_ref "uc002aoy.2"; class_code "="; tss_id "TSS38999"; p_id "P38775";
chr15	hg19_knownGene	exon	65804633	65804902	.	-	.	gene_id "XLOC_042973"; transcript_id "5_00115851"; exon_number "18"; gene_name "uc002aoy.2"; oId "uc002aoy.2"; nearest_ref "uc002aoy.2"; class_code "="; tss_id "TSS38999"; p_id "P38775";
chr15	hg19_knownGene	exon	65807994	65808129	.	-	.	gene_id "XLOC_042973"; transcript_id "5_00115851"; exon_number "19"; gene_name "uc002aoy.2"; oId "uc002aoy.2"; nearest_ref "uc002aoy.2"; class_code "="; tss_id "TSS38999"; p_id "P38775";
chr15	hg19_knownGene	exon	65809824	65810035	.	-	.	gene_id "XLOC_042973"; transcript_id "5_00115851"; exon_number "20"; gene_name "uc002aoy.2"; oId "uc002aoy.2"; nearest_ref "uc002aoy.2"; class_code "="; tss_id "TSS38999"; p_id "P38775";
chr15	hg19_knownGene	exon	65737999	65739344	.	-	.	gene_id "XLOC_042973"; transcript_id "5_00115850"; exon_number "1"; gene_name "uc002aox.2"; oId "uc002aox.2"; nearest_ref "uc002aox.2"; class_code "="; tss_id "TSS38999"; p_id "P38774";
chr15	hg19_knownGene	exon	65743337	65743448	.	-	.	gene_id "XLOC_042973"; transcript_id "5_00115850"; exon_number "2"; gene_name "uc002aox.2"; oId "uc002aox.2"; nearest_ref "uc002aox.2"; class_code "="; tss_id "TSS38999"; p_id "P38774";
chr15	hg19_knownGene	exon	65744298	65744440	.	-	.	gene_id "XLOC_042973"; transcript_id "5_00115850"; exon_number "3"; gene_name "uc002aox.2"; oId "uc002aox.2"; nearest_ref "uc002aox.2"; class_code "="; tss_id "TSS38999"; p_id "P38774";
chr15	hg19_knownGene	exon	65746601	65746753	.	-	.	gene_id "XLOC_042973"; transcript_id "5_00115850"; exon_number "4"; gene_name "uc002aox.2"; oId "uc002aox.2"; nearest_ref "uc002aox.2"; class_code "="; tss_id "TSS38999"; p_id "P38774";
chr15	hg19_knownGene	exon	65748563	65748709	.	-	.	gene_id "XLOC_042973"; transcript_id "5_00115850"; exon_number "5"; gene_name "uc002aox.2"; oId "uc002aox.2"; nearest_ref "uc002aox.2"; class_code "="; tss_id "TSS38999"; p_id "P38774";
chr15	hg19_knownGene	exon	65756099	65756244	.	-	.	gene_id "XLOC_042973"; transcript_id "5_00115850"; exon_number "6"; gene_name "uc002aox.2"; oId "uc002aox.2"; nearest_ref "uc002aox.2"; class_code "="; tss_id "TSS38999"; p_id "P38774";
chr15	hg19_knownGene	exon	65759016	65759151	.	-	.	gene_id "XLOC_042973"; transcript_id "5_00115850"; exon_number "7"; gene_name "uc002aox.2"; oId "uc002aox.2"; nearest_ref "uc002aox.2"; class_code "="; tss_id "TSS38999"; p_id "P38774";
chr15	hg19_knownGene	exon	65759409	65759561	.	-	.	gene_id "XLOC_042973"; transcript_id "5_00115850"; exon_number "8"; gene_name "uc002aox.2"; oId "uc002aox.2"; nearest_ref "uc002aox.2"; class_code "="; tss_id "TSS38999"; p_id "P38774";
chr15	hg19_knownGene	exon	65766547	65766626	.	-	.	gene_id "XLOC_042973"; transcript_id "5_00115850"; exon_number "9"; gene_name "uc002aox.2"; oId "uc002aox.2"; nearest_ref "uc002aox.2"; class_code "="; tss_id "TSS38999"; p_id "P38774";
chr15	hg19_knownGene	exon	65771218	65771377	.	-	.	gene_id "XLOC_042973"; transcript_id "5_00115850"; exon_number "10"; gene_name "uc002aox.2"; oId "uc002aox.2"; nearest_ref "uc002aox.2"; class_code "="; tss_id "TSS38999"; p_id "P38774";
chr15	hg19_knownGene	exon	65772560	65772737	.	-	.	gene_id "XLOC_042973"; transcript_id "5_00115850"; exon_number "11"; gene_name "uc002aox.2"; oId "uc002aox.2"; nearest_ref "uc002aox.2"; class_code "="; tss_id "TSS38999"; p_id "P38774";
chr15	hg19_knownGene	exon	65773853	65773953	.	-	.	gene_id "XLOC_042973"; transcript_id "5_00115850"; exon_number "12"; gene_name "uc002aox.2"; oId "uc002aox.2"; nearest_ref "uc002aox.2"; class_code "="; tss_id "TSS38999"; p_id "P38774";
chr15	hg19_knownGene	exon	65777437	65777498	.	-	.	gene_id "XLOC_042973"; transcript_id "5_00115850"; exon_number "13"; gene_name "uc002aox.2"; oId "uc002aox.2"; nearest_ref "uc002aox.2"; class_code "="; tss_id "TSS38999"; p_id "P38774";
chr15	hg19_knownGene	exon	65780028	65780156	.	-	.	gene_id "XLOC_042973"; transcript_id "5_00115850"; exon_number "14"; gene_name "uc002aox.2"; oId "uc002aox.2"; nearest_ref "uc002aox.2"; class_code "="; tss_id "TSS38999"; p_id "P38774";
chr15	hg19_knownGene	exon	65782527	65782637	.	-	.	gene_id "XLOC_042973"; transcript_id "5_00115850"; exon_number "15"; gene_name "uc002aox.2"; oId "uc002aox.2"; nearest_ref "uc002aox.2"; class_code "="; tss_id "TSS38999"; p_id "P38774";
chr15	hg19_knownGene	exon	65790202	65790370	.	-	.	gene_id "XLOC_042973"; transcript_id "5_00115850"; exon_number "16"; gene_name "uc002aox.2"; oId "uc002aox.2"; nearest_ref "uc002aox.2"; class_code "="; tss_id "TSS38999"; p_id "P38774";
chr15	hg19_knownGene	exon	65792944	65793117	.	-	.	gene_id "XLOC_042973"; transcript_id "5_00115850"; exon_number "17"; gene_name "uc002aox.2"; oId "uc002aox.2"; nearest_ref "uc002aox.2"; class_code "="; tss_id "TSS38999"; p_id "P38774";
chr15	hg19_knownGene	exon	65799581	65799693	.	-	.	gene_id "XLOC_042973"; transcript_id "5_00115850"; exon_number "18"; gene_name "uc002aox.2"; oId "uc002aox.2"; nearest_ref "uc002aox.2"; class_code "="; tss_id "TSS38999"; p_id "P38774";
chr15	hg19_knownGene	exon	65804633	65804902	.	-	.	gene_id "XLOC_042973"; transcript_id "5_00115850"; exon_number "19"; gene_name "uc002aox.2"; oId "uc002aox.2"; nearest_ref "uc002aox.2"; class_code "="; tss_id "TSS38999"; p_id "P38774";
chr15	hg19_knownGene	exon	65809824	65810035	.	-	.	gene_id "XLOC_042973"; transcript_id "5_00115850"; exon_number "20"; gene_name "uc002aox.2"; oId "uc002aox.2"; nearest_ref "uc002aox.2"; class_code "="; tss_id "TSS38999"; p_id "P38774";
chr15	hg19_knownGene	exon	65739022	65739332	.	-	.	gene_id "XLOC_042973"; transcript_id "5_00115854"; exon_number "1"; gene_name "uc002apa.2"; oId "uc002apa.2"; nearest_ref "uc002apa.2"; class_code "="; tss_id "TSS38998"; p_id "P38776";
chr15	hg19_knownGene	exon	65743337	65743448	.	-	.	gene_id "XLOC_042973"; transcript_id "5_00115854"; exon_number "2"; gene_name "uc002apa.2"; oId "uc002apa.2"; nearest_ref "uc002apa.2"; class_code "="; tss_id "TSS38998"; p_id "P38776";
chr15	hg19_knownGene	exon	65744298	65744440	.	-	.	gene_id "XLOC_042973"; transcript_id "5_00115854"; exon_number "3"; gene_name "uc002apa.2"; oId "uc002apa.2"; nearest_ref "uc002apa.2"; class_code "="; tss_id "TSS38998"; p_id "P38776";
chr15	hg19_knownGene	exon	65756099	65756244	.	-	.	gene_id "XLOC_042973"; transcript_id "5_00115854"; exon_number "4"; gene_name "uc002apa.2"; oId "uc002apa.2"; nearest_ref "uc002apa.2"; class_code "="; tss_id "TSS38998"; p_id "P38776";
chr15	hg19_knownGene	exon	65759016	65759151	.	-	.	gene_id "XLOC_042973"; transcript_id "5_00115854"; exon_number "5"; gene_name "uc002apa.2"; oId "uc002apa.2"; nearest_ref "uc002apa.2"; class_code "="; tss_id "TSS38998"; p_id "P38776";
chr15	hg19_knownGene	exon	65759409	65759561	.	-	.	gene_id "XLOC_042973"; transcript_id "5_00115854"; exon_number "6"; gene_name "uc002apa.2"; oId "uc002apa.2"; nearest_ref "uc002apa.2"; class_code "="; tss_id "TSS38998"; p_id "P38776";
chr15	hg19_knownGene	exon	65766547	65766626	.	-	.	gene_id "XLOC_042973"; transcript_id "5_00115854"; exon_number "7"; gene_name "uc002apa.2"; oId "uc002apa.2"; nearest_ref "uc002apa.2"; class_code "="; tss_id "TSS38998"; p_id "P38776";
chr15	hg19_knownGene	exon	65771218	65771377	.	-	.	gene_id "XLOC_042973"; transcript_id "5_00115854"; exon_number "8"; gene_name "uc002apa.2"; oId "uc002apa.2"; nearest_ref "uc002apa.2"; class_code "="; tss_id "TSS38998"; p_id "P38776";
chr15	hg19_knownGene	exon	65772560	65772737	.	-	.	gene_id "XLOC_042973"; transcript_id "5_00115854"; exon_number "9"; gene_name "uc002apa.2"; oId "uc002apa.2"; nearest_ref "uc002apa.2"; class_code "="; tss_id "TSS38998"; p_id "P38776";
chr15	hg19_knownGene	exon	65773853	65773953	.	-	.	gene_id "XLOC_042973"; transcript_id "5_00115854"; exon_number "10"; gene_name "uc002apa.2"; oId "uc002apa.2"; nearest_ref "uc002apa.2"; class_code "="; tss_id "TSS38998"; p_id "P38776";
chr15	hg19_knownGene	exon	65777437	65777498	.	-	.	gene_id "XLOC_042973"; transcript_id "5_00115854"; exon_number "11"; gene_name "uc002apa.2"; oId "uc002apa.2"; nearest_ref "uc002apa.2"; class_code "="; tss_id "TSS38998"; p_id "P38776";
chr15	hg19_knownGene	exon	65780028	65780156	.	-	.	gene_id "XLOC_042973"; transcript_id "5_00115854"; exon_number "12"; gene_name "uc002apa.2"; oId "uc002apa.2"; nearest_ref "uc002apa.2"; class_code "="; tss_id "TSS38998"; p_id "P38776";
chr15	hg19_knownGene	exon	65782527	65782637	.	-	.	gene_id "XLOC_042973"; transcript_id "5_00115854"; exon_number "13"; gene_name "uc002apa.2"; oId "uc002apa.2"; nearest_ref "uc002apa.2"; class_code "="; tss_id "TSS38998"; p_id "P38776";
chr15	hg19_knownGene	exon	65790202	65790370	.	-	.	gene_id "XLOC_042973"; transcript_id "5_00115854"; exon_number "14"; gene_name "uc002apa.2"; oId "uc002apa.2"; nearest_ref "uc002apa.2"; class_code "="; tss_id "TSS38998"; p_id "P38776";
chr15	hg19_knownGene	exon	65792944	65793117	.	-	.	gene_id "XLOC_042973"; transcript_id "5_00115854"; exon_number "15"; gene_name "uc002apa.2"; oId "uc002apa.2"; nearest_ref "uc002apa.2"; class_code "="; tss_id "TSS38998"; p_id "P38776";
chr15	hg19_knownGene	exon	65799581	65799704	.	-	.	gene_id "XLOC_042973"; transcript_id "5_00115854"; exon_number "16"; gene_name "uc002apa.2"; oId "uc002apa.2"; nearest_ref "uc002apa.2"; class_code "="; tss_id "TSS38998"; p_id "P38776";
chr15	Cufflinks	exon	65742116	65742123	.	-	.	gene_id "XLOC_042973"; transcript_id "5_00117946"; exon_number "1"; gene_name "uc010bhk.1"; oId "upf3.7260.12"; nearest_ref "uc010bhk.1"; class_code "j"; tss_id "TSS38999";
chr15	Cufflinks	exon	65743337	65743448	.	-	.	gene_id "XLOC_042973"; transcript_id "5_00117946"; exon_number "2"; gene_name "uc010bhk.1"; oId "upf3.7260.12"; nearest_ref "uc010bhk.1"; class_code "j"; tss_id "TSS38999";
chr15	Cufflinks	exon	65744298	65744440	.	-	.	gene_id "XLOC_042973"; transcript_id "5_00117946"; exon_number "3"; gene_name "uc010bhk.1"; oId "upf3.7260.12"; nearest_ref "uc010bhk.1"; class_code "j"; tss_id "TSS38999";
chr15	Cufflinks	exon	65746601	65746753	.	-	.	gene_id "XLOC_042973"; transcript_id "5_00117946"; exon_number "4"; gene_name "uc010bhk.1"; oId "upf3.7260.12"; nearest_ref "uc010bhk.1"; class_code "j"; tss_id "TSS38999";
chr15	Cufflinks	exon	65748050	65748179	.	-	.	gene_id "XLOC_042973"; transcript_id "5_00117946"; exon_number "5"; gene_name "uc010bhk.1"; oId "upf3.7260.12"; nearest_ref "uc010bhk.1"; class_code "j"; tss_id "TSS38999";
chr15	Cufflinks	exon	65748563	65748709	.	-	.	gene_id "XLOC_042973"; transcript_id "5_00117946"; exon_number "6"; gene_name "uc010bhk.1"; oId "upf3.7260.12"; nearest_ref "uc010bhk.1"; class_code "j"; tss_id "TSS38999";
chr15	Cufflinks	exon	65756099	65756244	.	-	.	gene_id "XLOC_042973"; transcript_id "5_00117946"; exon_number "7"; gene_name "uc010bhk.1"; oId "upf3.7260.12"; nearest_ref "uc010bhk.1"; class_code "j"; tss_id "TSS38999";
chr15	Cufflinks	exon	65759016	65759151	.	-	.	gene_id "XLOC_042973"; transcript_id "5_00117946"; exon_number "8"; gene_name "uc010bhk.1"; oId "upf3.7260.12"; nearest_ref "uc010bhk.1"; class_code "j"; tss_id "TSS38999";
chr15	Cufflinks	exon	65759409	65759561	.	-	.	gene_id "XLOC_042973"; transcript_id "5_00117946"; exon_number "9"; gene_name "uc010bhk.1"; oId "upf3.7260.12"; nearest_ref "uc010bhk.1"; class_code "j"; tss_id "TSS38999";
chr15	Cufflinks	exon	65766547	65766626	.	-	.	gene_id "XLOC_042973"; transcript_id "5_00117946"; exon_number "10"; gene_name "uc010bhk.1"; oId "upf3.7260.12"; nearest_ref "uc010bhk.1"; class_code "j"; tss_id "TSS38999";
chr15	Cufflinks	exon	65771218	65771377	.	-	.	gene_id "XLOC_042973"; transcript_id "5_00117946"; exon_number "11"; gene_name "uc010bhk.1"; oId "upf3.7260.12"; nearest_ref "uc010bhk.1"; class_code "j"; tss_id "TSS38999";
chr15	Cufflinks	exon	65772560	65772737	.	-	.	gene_id "XLOC_042973"; transcript_id "5_00117946"; exon_number "12"; gene_name "uc010bhk.1"; oId "upf3.7260.12"; nearest_ref "uc010bhk.1"; class_code "j"; tss_id "TSS38999";
chr15	Cufflinks	exon	65773853	65773953	.	-	.	gene_id "XLOC_042973"; transcript_id "5_00117946"; exon_number "13"; gene_name "uc010bhk.1"; oId "upf3.7260.12"; nearest_ref "uc010bhk.1"; class_code "j"; tss_id "TSS38999";
chr15	Cufflinks	exon	65777437	65777498	.	-	.	gene_id "XLOC_042973"; transcript_id "5_00117946"; exon_number "14"; gene_name "uc010bhk.1"; oId "upf3.7260.12"; nearest_ref "uc010bhk.1"; class_code "j"; tss_id "TSS38999";
chr15	Cufflinks	exon	65780028	65780156	.	-	.	gene_id "XLOC_042973"; transcript_id "5_00117946"; exon_number "15"; gene_name "uc010bhk.1"; oId "upf3.7260.12"; nearest_ref "uc010bhk.1"; class_code "j"; tss_id "TSS38999";
chr15	Cufflinks	exon	65782527	65782637	.	-	.	gene_id "XLOC_042973"; transcript_id "5_00117946"; exon_number "16"; gene_name "uc010bhk.1"; oId "upf3.7260.12"; nearest_ref "uc010bhk.1"; class_code "j"; tss_id "TSS38999";
chr15	Cufflinks	exon	65790202	65790370	.	-	.	gene_id "XLOC_042973"; transcript_id "5_00117946"; exon_number "17"; gene_name "uc010bhk.1"; oId "upf3.7260.12"; nearest_ref "uc010bhk.1"; class_code "j"; tss_id "TSS38999";
chr15	Cufflinks	exon	65792944	65793117	.	-	.	gene_id "XLOC_042973"; transcript_id "5_00117946"; exon_number "18"; gene_name "uc010bhk.1"; oId "upf3.7260.12"; nearest_ref "uc010bhk.1"; class_code "j"; tss_id "TSS38999";
chr15	Cufflinks	exon	65799581	65799693	.	-	.	gene_id "XLOC_042973"; transcript_id "5_00117946"; exon_number "19"; gene_name "uc010bhk.1"; oId "upf3.7260.12"; nearest_ref "uc010bhk.1"; class_code "j"; tss_id "TSS38999";
chr15	Cufflinks	exon	65804633	65804902	.	-	.	gene_id "XLOC_042973"; transcript_id "5_00117946"; exon_number "20"; gene_name "uc010bhk.1"; oId "upf3.7260.12"; nearest_ref "uc010bhk.1"; class_code "j"; tss_id "TSS38999";
chr15	Cufflinks	exon	65809824	65810035	.	-	.	gene_id "XLOC_042973"; transcript_id "5_00117946"; exon_number "21"; gene_name "uc010bhk.1"; oId "upf3.7260.12"; nearest_ref "uc010bhk.1"; class_code "j"; tss_id "TSS38999";
chr15	hg19_knownGene	exon	65744298	65744440	.	-	.	gene_id "XLOC_042973"; transcript_id "5_00115855"; exon_number "1"; gene_name "uc010bhk.1"; oId "uc010bhk.1"; nearest_ref "uc010bhk.1"; class_code "="; tss_id "TSS39003"; p_id "P38777";
chr15	hg19_knownGene	exon	65746601	65746753	.	-	.	gene_id "XLOC_042973"; transcript_id "5_00115855"; exon_number "2"; gene_name "uc010bhk.1"; oId "uc010bhk.1"; nearest_ref "uc010bhk.1"; class_code "="; tss_id "TSS39003"; p_id "P38777";
chr15	hg19_knownGene	exon	65748563	65748709	.	-	.	gene_id "XLOC_042973"; transcript_id "5_00115855"; exon_number "3"; gene_name "uc010bhk.1"; oId "uc010bhk.1"; nearest_ref "uc010bhk.1"; class_code "="; tss_id "TSS39003"; p_id "P38777";
chr15	hg19_knownGene	exon	65756099	65756244	.	-	.	gene_id "XLOC_042973"; transcript_id "5_00115855"; exon_number "4"; gene_name "uc010bhk.1"; oId "uc010bhk.1"; nearest_ref "uc010bhk.1"; class_code "="; tss_id "TSS39003"; p_id "P38777";
chr15	hg19_knownGene	exon	65759016	65759151	.	-	.	gene_id "XLOC_042973"; transcript_id "5_00115855"; exon_number "5"; gene_name "uc010bhk.1"; oId "uc010bhk.1"; nearest_ref "uc010bhk.1"; class_code "="; tss_id "TSS39003"; p_id "P38777";
chr15	hg19_knownGene	exon	65759409	65759561	.	-	.	gene_id "XLOC_042973"; transcript_id "5_00115855"; exon_number "6"; gene_name "uc010bhk.1"; oId "uc010bhk.1"; nearest_ref "uc010bhk.1"; class_code "="; tss_id "TSS39003"; p_id "P38777";
chr15	hg19_knownGene	exon	65777437	65777498	.	-	.	gene_id "XLOC_042973"; transcript_id "5_00115855"; exon_number "7"; gene_name "uc010bhk.1"; oId "uc010bhk.1"; nearest_ref "uc010bhk.1"; class_code "="; tss_id "TSS39003"; p_id "P38777";
chr15	hg19_knownGene	exon	65780028	65780156	.	-	.	gene_id "XLOC_042973"; transcript_id "5_00115855"; exon_number "8"; gene_name "uc010bhk.1"; oId "uc010bhk.1"; nearest_ref "uc010bhk.1"; class_code "="; tss_id "TSS39003"; p_id "P38777";
chr15	hg19_knownGene	exon	65782527	65782637	.	-	.	gene_id "XLOC_042973"; transcript_id "5_00115855"; exon_number "9"; gene_name "uc010bhk.1"; oId "uc010bhk.1"; nearest_ref "uc010bhk.1"; class_code "="; tss_id "TSS39003"; p_id "P38777";
chr15	Cufflinks	exon	65871099	65871997	.	-	.	gene_id "XLOC_042974"; transcript_id "5_00117339"; exon_number "1"; gene_name "uc010ujc.1"; oId "SC4.10551.1"; nearest_ref "uc010ujc.1"; class_code "j"; tss_id "TSS39004";
chr15	Cufflinks	exon	65874292	65874357	.	-	.	gene_id "XLOC_042974"; transcript_id "5_00117339"; exon_number "2"; gene_name "uc010ujc.1"; oId "SC4.10551.1"; nearest_ref "uc010ujc.1"; class_code "j"; tss_id "TSS39004";
chr15	Cufflinks	exon	65877108	65877226	.	-	.	gene_id "XLOC_042974"; transcript_id "5_00117339"; exon_number "3"; gene_name "uc010ujc.1"; oId "SC4.10551.1"; nearest_ref "uc010ujc.1"; class_code "j"; tss_id "TSS39004";
chr15	Cufflinks	exon	65883936	65884069	.	-	.	gene_id "XLOC_042974"; transcript_id "5_00117339"; exon_number "4"; gene_name "uc010ujc.1"; oId "SC4.10551.1"; nearest_ref "uc010ujc.1"; class_code "j"; tss_id "TSS39004";
chr15	Cufflinks	exon	65885766	65885910	.	-	.	gene_id "XLOC_042974"; transcript_id "5_00117339"; exon_number "5"; gene_name "uc010ujc.1"; oId "SC4.10551.1"; nearest_ref "uc010ujc.1"; class_code "j"; tss_id "TSS39004";
chr15	Cufflinks	exon	65888071	65888163	.	-	.	gene_id "XLOC_042974"; transcript_id "5_00117339"; exon_number "6"; gene_name "uc010ujc.1"; oId "SC4.10551.1"; nearest_ref "uc010ujc.1"; class_code "j"; tss_id "TSS39004";
chr15	Cufflinks	exon	65890659	65890801	.	-	.	gene_id "XLOC_042974"; transcript_id "5_00117339"; exon_number "7"; gene_name "uc010ujc.1"; oId "SC4.10551.1"; nearest_ref "uc010ujc.1"; class_code "j"; tss_id "TSS39004";
chr15	Cufflinks	exon	65891210	65891328	.	-	.	gene_id "XLOC_042974"; transcript_id "5_00117339"; exon_number "8"; gene_name "uc010ujc.1"; oId "SC4.10551.1"; nearest_ref "uc010ujc.1"; class_code "j"; tss_id "TSS39004";
chr15	Cufflinks	exon	65892112	65892267	.	-	.	gene_id "XLOC_042974"; transcript_id "5_00117339"; exon_number "9"; gene_name "uc010ujc.1"; oId "SC4.10551.1"; nearest_ref "uc010ujc.1"; class_code "j"; tss_id "TSS39004";
chr15	Cufflinks	exon	65897467	65897574	.	-	.	gene_id "XLOC_042974"; transcript_id "5_00117339"; exon_number "10"; gene_name "uc010ujc.1"; oId "SC4.10551.1"; nearest_ref "uc010ujc.1"; class_code "j"; tss_id "TSS39004";
chr15	Cufflinks	exon	65899497	65899763	.	-	.	gene_id "XLOC_042974"; transcript_id "5_00117339"; exon_number "11"; gene_name "uc010ujc.1"; oId "SC4.10551.1"; nearest_ref "uc010ujc.1"; class_code "j"; tss_id "TSS39004";
chr15	Cufflinks	exon	65903436	65903506	.	-	.	gene_id "XLOC_042974"; transcript_id "5_00117339"; exon_number "12"; gene_name "uc010ujc.1"; oId "SC4.10551.1"; nearest_ref "uc010ujc.1"; class_code "j"; tss_id "TSS39004";
chr15	hg19_knownGene	exon	65871120	65871997	.	-	.	gene_id "XLOC_042974"; transcript_id "5_00115856"; exon_number "1"; gene_name "uc002apd.2"; oId "uc002apd.2"; nearest_ref "uc002apd.2"; class_code "="; tss_id "TSS39004"; p_id "P38786";
chr15	hg19_knownGene	exon	65874292	65874357	.	-	.	gene_id "XLOC_042974"; transcript_id "5_00115856"; exon_number "2"; gene_name "uc002apd.2"; oId "uc002apd.2"; nearest_ref "uc002apd.2"; class_code "="; tss_id "TSS39004"; p_id "P38786";
chr15	hg19_knownGene	exon	65877108	65877226	.	-	.	gene_id "XLOC_042974"; transcript_id "5_00115856"; exon_number "3"; gene_name "uc002apd.2"; oId "uc002apd.2"; nearest_ref "uc002apd.2"; class_code "="; tss_id "TSS39004"; p_id "P38786";
chr15	hg19_knownGene	exon	65883936	65884069	.	-	.	gene_id "XLOC_042974"; transcript_id "5_00115856"; exon_number "4"; gene_name "uc002apd.2"; oId "uc002apd.2"; nearest_ref "uc002apd.2"; class_code "="; tss_id "TSS39004"; p_id "P38786";
chr15	hg19_knownGene	exon	65885766	65885910	.	-	.	gene_id "XLOC_042974"; transcript_id "5_00115856"; exon_number "5"; gene_name "uc002apd.2"; oId "uc002apd.2"; nearest_ref "uc002apd.2"; class_code "="; tss_id "TSS39004"; p_id "P38786";
chr15	hg19_knownGene	exon	65888071	65888163	.	-	.	gene_id "XLOC_042974"; transcript_id "5_00115856"; exon_number "6"; gene_name "uc002apd.2"; oId "uc002apd.2"; nearest_ref "uc002apd.2"; class_code "="; tss_id "TSS39004"; p_id "P38786";
chr15	hg19_knownGene	exon	65890659	65890801	.	-	.	gene_id "XLOC_042974"; transcript_id "5_00115856"; exon_number "7"; gene_name "uc002apd.2"; oId "uc002apd.2"; nearest_ref "uc002apd.2"; class_code "="; tss_id "TSS39004"; p_id "P38786";
chr15	hg19_knownGene	exon	65891210	65891328	.	-	.	gene_id "XLOC_042974"; transcript_id "5_00115856"; exon_number "8"; gene_name "uc002apd.2"; oId "uc002apd.2"; nearest_ref "uc002apd.2"; class_code "="; tss_id "TSS39004"; p_id "P38786";
chr15	hg19_knownGene	exon	65892112	65892267	.	-	.	gene_id "XLOC_042974"; transcript_id "5_00115856"; exon_number "9"; gene_name "uc002apd.2"; oId "uc002apd.2"; nearest_ref "uc002apd.2"; class_code "="; tss_id "TSS39004"; p_id "P38786";
chr15	hg19_knownGene	exon	65897467	65897574	.	-	.	gene_id "XLOC_042974"; transcript_id "5_00115856"; exon_number "10"; gene_name "uc002apd.2"; oId "uc002apd.2"; nearest_ref "uc002apd.2"; class_code "="; tss_id "TSS39004"; p_id "P38786";
chr15	hg19_knownGene	exon	65899497	65899780	.	-	.	gene_id "XLOC_042974"; transcript_id "5_00115856"; exon_number "11"; gene_name "uc002apd.2"; oId "uc002apd.2"; nearest_ref "uc002apd.2"; class_code "="; tss_id "TSS39004"; p_id "P38786";
chr15	hg19_knownGene	exon	65903134	65903407	.	-	.	gene_id "XLOC_042974"; transcript_id "5_00115856"; exon_number "12"; gene_name "uc002apd.2"; oId "uc002apd.2"; nearest_ref "uc002apd.2"; class_code "="; tss_id "TSS39004"; p_id "P38786";
chr15	hg19_knownGene	exon	65871120	65871997	.	-	.	gene_id "XLOC_042974"; transcript_id "5_00115858"; exon_number "1"; gene_name "uc010uix.1"; oId "uc010uix.1"; nearest_ref "uc010uix.1"; class_code "="; tss_id "TSS39004"; p_id "P38785";
chr15	hg19_knownGene	exon	65874292	65874357	.	-	.	gene_id "XLOC_042974"; transcript_id "5_00115858"; exon_number "2"; gene_name "uc010uix.1"; oId "uc010uix.1"; nearest_ref "uc010uix.1"; class_code "="; tss_id "TSS39004"; p_id "P38785";
chr15	hg19_knownGene	exon	65877108	65877226	.	-	.	gene_id "XLOC_042974"; transcript_id "5_00115858"; exon_number "3"; gene_name "uc010uix.1"; oId "uc010uix.1"; nearest_ref "uc010uix.1"; class_code "="; tss_id "TSS39004"; p_id "P38785";
chr15	hg19_knownGene	exon	65883936	65884069	.	-	.	gene_id "XLOC_042974"; transcript_id "5_00115858"; exon_number "4"; gene_name "uc010uix.1"; oId "uc010uix.1"; nearest_ref "uc010uix.1"; class_code "="; tss_id "TSS39004"; p_id "P38785";
chr15	hg19_knownGene	exon	65885766	65885910	.	-	.	gene_id "XLOC_042974"; transcript_id "5_00115858"; exon_number "5"; gene_name "uc010uix.1"; oId "uc010uix.1"; nearest_ref "uc010uix.1"; class_code "="; tss_id "TSS39004"; p_id "P38785";
chr15	hg19_knownGene	exon	65888071	65888163	.	-	.	gene_id "XLOC_042974"; transcript_id "5_00115858"; exon_number "6"; gene_name "uc010uix.1"; oId "uc010uix.1"; nearest_ref "uc010uix.1"; class_code "="; tss_id "TSS39004"; p_id "P38785";
chr15	hg19_knownGene	exon	65890659	65890801	.	-	.	gene_id "XLOC_042974"; transcript_id "5_00115858"; exon_number "7"; gene_name "uc010uix.1"; oId "uc010uix.1"; nearest_ref "uc010uix.1"; class_code "="; tss_id "TSS39004"; p_id "P38785";
chr15	hg19_knownGene	exon	65891210	65891328	.	-	.	gene_id "XLOC_042974"; transcript_id "5_00115858"; exon_number "8"; gene_name "uc010uix.1"; oId "uc010uix.1"; nearest_ref "uc010uix.1"; class_code "="; tss_id "TSS39004"; p_id "P38785";
chr15	hg19_knownGene	exon	65892112	65892267	.	-	.	gene_id "XLOC_042974"; transcript_id "5_00115858"; exon_number "9"; gene_name "uc010uix.1"; oId "uc010uix.1"; nearest_ref "uc010uix.1"; class_code "="; tss_id "TSS39004"; p_id "P38785";
chr15	hg19_knownGene	exon	65897467	65897574	.	-	.	gene_id "XLOC_042974"; transcript_id "5_00115858"; exon_number "10"; gene_name "uc010uix.1"; oId "uc010uix.1"; nearest_ref "uc010uix.1"; class_code "="; tss_id "TSS39004"; p_id "P38785";
chr15	hg19_knownGene	exon	65899497	65899763	.	-	.	gene_id "XLOC_042974"; transcript_id "5_00115858"; exon_number "11"; gene_name "uc010uix.1"; oId "uc010uix.1"; nearest_ref "uc010uix.1"; class_code "="; tss_id "TSS39004"; p_id "P38785";
chr15	hg19_knownGene	exon	65903024	65903459	.	-	.	gene_id "XLOC_042974"; transcript_id "5_00115858"; exon_number "12"; gene_name "uc010uix.1"; oId "uc010uix.1"; nearest_ref "uc010uix.1"; class_code "="; tss_id "TSS39004"; p_id "P38785";
chr15	hg19_knownGene	exon	65871120	65871997	.	-	.	gene_id "XLOC_042974"; transcript_id "5_00115862"; exon_number "1"; gene_name "uc010ujb.1"; oId "uc010ujb.1"; nearest_ref "uc010ujb.1"; class_code "="; tss_id "TSS39004"; p_id "P38784";
chr15	hg19_knownGene	exon	65874292	65874357	.	-	.	gene_id "XLOC_042974"; transcript_id "5_00115862"; exon_number "2"; gene_name "uc010ujb.1"; oId "uc010ujb.1"; nearest_ref "uc010ujb.1"; class_code "="; tss_id "TSS39004"; p_id "P38784";
chr15	hg19_knownGene	exon	65877108	65877226	.	-	.	gene_id "XLOC_042974"; transcript_id "5_00115862"; exon_number "3"; gene_name "uc010ujb.1"; oId "uc010ujb.1"; nearest_ref "uc010ujb.1"; class_code "="; tss_id "TSS39004"; p_id "P38784";
chr15	hg19_knownGene	exon	65883936	65884069	.	-	.	gene_id "XLOC_042974"; transcript_id "5_00115862"; exon_number "4"; gene_name "uc010ujb.1"; oId "uc010ujb.1"; nearest_ref "uc010ujb.1"; class_code "="; tss_id "TSS39004"; p_id "P38784";
chr15	hg19_knownGene	exon	65885766	65885910	.	-	.	gene_id "XLOC_042974"; transcript_id "5_00115862"; exon_number "5"; gene_name "uc010ujb.1"; oId "uc010ujb.1"; nearest_ref "uc010ujb.1"; class_code "="; tss_id "TSS39004"; p_id "P38784";
chr15	hg19_knownGene	exon	65888071	65888163	.	-	.	gene_id "XLOC_042974"; transcript_id "5_00115862"; exon_number "6"; gene_name "uc010ujb.1"; oId "uc010ujb.1"; nearest_ref "uc010ujb.1"; class_code "="; tss_id "TSS39004"; p_id "P38784";
chr15	hg19_knownGene	exon	65890659	65890801	.	-	.	gene_id "XLOC_042974"; transcript_id "5_00115862"; exon_number "7"; gene_name "uc010ujb.1"; oId "uc010ujb.1"; nearest_ref "uc010ujb.1"; class_code "="; tss_id "TSS39004"; p_id "P38784";
chr15	hg19_knownGene	exon	65891210	65891328	.	-	.	gene_id "XLOC_042974"; transcript_id "5_00115862"; exon_number "8"; gene_name "uc010ujb.1"; oId "uc010ujb.1"; nearest_ref "uc010ujb.1"; class_code "="; tss_id "TSS39004"; p_id "P38784";
chr15	hg19_knownGene	exon	65892112	65892267	.	-	.	gene_id "XLOC_042974"; transcript_id "5_00115862"; exon_number "9"; gene_name "uc010ujb.1"; oId "uc010ujb.1"; nearest_ref "uc010ujb.1"; class_code "="; tss_id "TSS39004"; p_id "P38784";
chr15	hg19_knownGene	exon	65897467	65897574	.	-	.	gene_id "XLOC_042974"; transcript_id "5_00115862"; exon_number "10"; gene_name "uc010ujb.1"; oId "uc010ujb.1"; nearest_ref "uc010ujb.1"; class_code "="; tss_id "TSS39004"; p_id "P38784";
chr15	hg19_knownGene	exon	65903436	65903469	.	-	.	gene_id "XLOC_042974"; transcript_id "5_00115862"; exon_number "11"; gene_name "uc010ujb.1"; oId "uc010ujb.1"; nearest_ref "uc010ujb.1"; class_code "="; tss_id "TSS39004"; p_id "P38784";
chr15	hg19_knownGene	exon	65871120	65871997	.	-	.	gene_id "XLOC_042974"; transcript_id "5_00115861"; exon_number "1"; gene_name "uc010uja.1"; oId "uc010uja.1"; nearest_ref "uc010uja.1"; class_code "="; tss_id "TSS39004"; p_id "P38783";
chr15	hg19_knownGene	exon	65874292	65874357	.	-	.	gene_id "XLOC_042974"; transcript_id "5_00115861"; exon_number "2"; gene_name "uc010uja.1"; oId "uc010uja.1"; nearest_ref "uc010uja.1"; class_code "="; tss_id "TSS39004"; p_id "P38783";
chr15	hg19_knownGene	exon	65877108	65877226	.	-	.	gene_id "XLOC_042974"; transcript_id "5_00115861"; exon_number "3"; gene_name "uc010uja.1"; oId "uc010uja.1"; nearest_ref "uc010uja.1"; class_code "="; tss_id "TSS39004"; p_id "P38783";
chr15	hg19_knownGene	exon	65883936	65884069	.	-	.	gene_id "XLOC_042974"; transcript_id "5_00115861"; exon_number "4"; gene_name "uc010uja.1"; oId "uc010uja.1"; nearest_ref "uc010uja.1"; class_code "="; tss_id "TSS39004"; p_id "P38783";
chr15	hg19_knownGene	exon	65885766	65885907	.	-	.	gene_id "XLOC_042974"; transcript_id "5_00115861"; exon_number "5"; gene_name "uc010uja.1"; oId "uc010uja.1"; nearest_ref "uc010uja.1"; class_code "="; tss_id "TSS39004"; p_id "P38783";
chr15	hg19_knownGene	exon	65888071	65888163	.	-	.	gene_id "XLOC_042974"; transcript_id "5_00115861"; exon_number "6"; gene_name "uc010uja.1"; oId "uc010uja.1"; nearest_ref "uc010uja.1"; class_code "="; tss_id "TSS39004"; p_id "P38783";
chr15	hg19_knownGene	exon	65890659	65890801	.	-	.	gene_id "XLOC_042974"; transcript_id "5_00115861"; exon_number "7"; gene_name "uc010uja.1"; oId "uc010uja.1"; nearest_ref "uc010uja.1"; class_code "="; tss_id "TSS39004"; p_id "P38783";
chr15	hg19_knownGene	exon	65891210	65891328	.	-	.	gene_id "XLOC_042974"; transcript_id "5_00115861"; exon_number "8"; gene_name "uc010uja.1"; oId "uc010uja.1"; nearest_ref "uc010uja.1"; class_code "="; tss_id "TSS39004"; p_id "P38783";
chr15	hg19_knownGene	exon	65892112	65892267	.	-	.	gene_id "XLOC_042974"; transcript_id "5_00115861"; exon_number "9"; gene_name "uc010uja.1"; oId "uc010uja.1"; nearest_ref "uc010uja.1"; class_code "="; tss_id "TSS39004"; p_id "P38783";
chr15	hg19_knownGene	exon	65897467	65897570	.	-	.	gene_id "XLOC_042974"; transcript_id "5_00115861"; exon_number "10"; gene_name "uc010uja.1"; oId "uc010uja.1"; nearest_ref "uc010uja.1"; class_code "="; tss_id "TSS39004"; p_id "P38783";
chr15	hg19_knownGene	exon	65899640	65899763	.	-	.	gene_id "XLOC_042974"; transcript_id "5_00115861"; exon_number "11"; gene_name "uc010uja.1"; oId "uc010uja.1"; nearest_ref "uc010uja.1"; class_code "="; tss_id "TSS39004"; p_id "P38783";
chr15	hg19_knownGene	exon	65903436	65903469	.	-	.	gene_id "XLOC_042974"; transcript_id "5_00115861"; exon_number "12"; gene_name "uc010uja.1"; oId "uc010uja.1"; nearest_ref "uc010uja.1"; class_code "="; tss_id "TSS39004"; p_id "P38783";
chr15	hg19_knownGene	exon	65871120	65871997	.	-	.	gene_id "XLOC_042974"; transcript_id "5_00115860"; exon_number "1"; gene_name "uc010uiz.1"; oId "uc010uiz.1"; nearest_ref "uc010uiz.1"; class_code "="; tss_id "TSS39004"; p_id "P38781";
chr15	hg19_knownGene	exon	65874292	65874357	.	-	.	gene_id "XLOC_042974"; transcript_id "5_00115860"; exon_number "2"; gene_name "uc010uiz.1"; oId "uc010uiz.1"; nearest_ref "uc010uiz.1"; class_code "="; tss_id "TSS39004"; p_id "P38781";
chr15	hg19_knownGene	exon	65877108	65877226	.	-	.	gene_id "XLOC_042974"; transcript_id "5_00115860"; exon_number "3"; gene_name "uc010uiz.1"; oId "uc010uiz.1"; nearest_ref "uc010uiz.1"; class_code "="; tss_id "TSS39004"; p_id "P38781";
chr15	hg19_knownGene	exon	65883936	65884069	.	-	.	gene_id "XLOC_042974"; transcript_id "5_00115860"; exon_number "4"; gene_name "uc010uiz.1"; oId "uc010uiz.1"; nearest_ref "uc010uiz.1"; class_code "="; tss_id "TSS39004"; p_id "P38781";
chr15	hg19_knownGene	exon	65885766	65885910	.	-	.	gene_id "XLOC_042974"; transcript_id "5_00115860"; exon_number "5"; gene_name "uc010uiz.1"; oId "uc010uiz.1"; nearest_ref "uc010uiz.1"; class_code "="; tss_id "TSS39004"; p_id "P38781";
chr15	hg19_knownGene	exon	65888071	65888163	.	-	.	gene_id "XLOC_042974"; transcript_id "5_00115860"; exon_number "6"; gene_name "uc010uiz.1"; oId "uc010uiz.1"; nearest_ref "uc010uiz.1"; class_code "="; tss_id "TSS39004"; p_id "P38781";
chr15	hg19_knownGene	exon	65890659	65890801	.	-	.	gene_id "XLOC_042974"; transcript_id "5_00115860"; exon_number "7"; gene_name "uc010uiz.1"; oId "uc010uiz.1"; nearest_ref "uc010uiz.1"; class_code "="; tss_id "TSS39004"; p_id "P38781";
chr15	hg19_knownGene	exon	65891210	65891328	.	-	.	gene_id "XLOC_042974"; transcript_id "5_00115860"; exon_number "8"; gene_name "uc010uiz.1"; oId "uc010uiz.1"; nearest_ref "uc010uiz.1"; class_code "="; tss_id "TSS39004"; p_id "P38781";
chr15	hg19_knownGene	exon	65892112	65892267	.	-	.	gene_id "XLOC_042974"; transcript_id "5_00115860"; exon_number "9"; gene_name "uc010uiz.1"; oId "uc010uiz.1"; nearest_ref "uc010uiz.1"; class_code "="; tss_id "TSS39004"; p_id "P38781";
chr15	hg19_knownGene	exon	65899497	65899780	.	-	.	gene_id "XLOC_042974"; transcript_id "5_00115860"; exon_number "10"; gene_name "uc010uiz.1"; oId "uc010uiz.1"; nearest_ref "uc010uiz.1"; class_code "="; tss_id "TSS39004"; p_id "P38781";
chr15	hg19_knownGene	exon	65903436	65903469	.	-	.	gene_id "XLOC_042974"; transcript_id "5_00115860"; exon_number "11"; gene_name "uc010uiz.1"; oId "uc010uiz.1"; nearest_ref "uc010uiz.1"; class_code "="; tss_id "TSS39004"; p_id "P38781";
chr15	hg19_knownGene	exon	65871120	65871997	.	-	.	gene_id "XLOC_042974"; transcript_id "5_00115859"; exon_number "1"; gene_name "uc010uiy.1"; oId "uc010uiy.1"; nearest_ref "uc010uiy.1"; class_code "="; tss_id "TSS39004"; p_id "P38784";
chr15	hg19_knownGene	exon	65874292	65874357	.	-	.	gene_id "XLOC_042974"; transcript_id "5_00115859"; exon_number "2"; gene_name "uc010uiy.1"; oId "uc010uiy.1"; nearest_ref "uc010uiy.1"; class_code "="; tss_id "TSS39004"; p_id "P38784";
chr15	hg19_knownGene	exon	65877108	65877226	.	-	.	gene_id "XLOC_042974"; transcript_id "5_00115859"; exon_number "3"; gene_name "uc010uiy.1"; oId "uc010uiy.1"; nearest_ref "uc010uiy.1"; class_code "="; tss_id "TSS39004"; p_id "P38784";
chr15	hg19_knownGene	exon	65883936	65884069	.	-	.	gene_id "XLOC_042974"; transcript_id "5_00115859"; exon_number "4"; gene_name "uc010uiy.1"; oId "uc010uiy.1"; nearest_ref "uc010uiy.1"; class_code "="; tss_id "TSS39004"; p_id "P38784";
chr15	hg19_knownGene	exon	65885766	65885910	.	-	.	gene_id "XLOC_042974"; transcript_id "5_00115859"; exon_number "5"; gene_name "uc010uiy.1"; oId "uc010uiy.1"; nearest_ref "uc010uiy.1"; class_code "="; tss_id "TSS39004"; p_id "P38784";
chr15	hg19_knownGene	exon	65888071	65888163	.	-	.	gene_id "XLOC_042974"; transcript_id "5_00115859"; exon_number "6"; gene_name "uc010uiy.1"; oId "uc010uiy.1"; nearest_ref "uc010uiy.1"; class_code "="; tss_id "TSS39004"; p_id "P38784";
chr15	hg19_knownGene	exon	65890659	65890801	.	-	.	gene_id "XLOC_042974"; transcript_id "5_00115859"; exon_number "7"; gene_name "uc010uiy.1"; oId "uc010uiy.1"; nearest_ref "uc010uiy.1"; class_code "="; tss_id "TSS39004"; p_id "P38784";
chr15	hg19_knownGene	exon	65891210	65891328	.	-	.	gene_id "XLOC_042974"; transcript_id "5_00115859"; exon_number "8"; gene_name "uc010uiy.1"; oId "uc010uiy.1"; nearest_ref "uc010uiy.1"; class_code "="; tss_id "TSS39004"; p_id "P38784";
chr15	hg19_knownGene	exon	65892112	65892267	.	-	.	gene_id "XLOC_042974"; transcript_id "5_00115859"; exon_number "9"; gene_name "uc010uiy.1"; oId "uc010uiy.1"; nearest_ref "uc010uiy.1"; class_code "="; tss_id "TSS39004"; p_id "P38784";
chr15	hg19_knownGene	exon	65897467	65897574	.	-	.	gene_id "XLOC_042974"; transcript_id "5_00115859"; exon_number "10"; gene_name "uc010uiy.1"; oId "uc010uiy.1"; nearest_ref "uc010uiy.1"; class_code "="; tss_id "TSS39004"; p_id "P38784";
chr15	hg19_knownGene	exon	65899640	65899780	.	-	.	gene_id "XLOC_042974"; transcript_id "5_00115859"; exon_number "11"; gene_name "uc010uiy.1"; oId "uc010uiy.1"; nearest_ref "uc010uiy.1"; class_code "="; tss_id "TSS39004"; p_id "P38784";
chr15	hg19_knownGene	exon	65903436	65903469	.	-	.	gene_id "XLOC_042974"; transcript_id "5_00115859"; exon_number "12"; gene_name "uc010uiy.1"; oId "uc010uiy.1"; nearest_ref "uc010uiy.1"; class_code "="; tss_id "TSS39004"; p_id "P38784";
chr15	hg19_knownGene	exon	65871120	65871997	.	-	.	gene_id "XLOC_042974"; transcript_id "5_00115857"; exon_number "1"; gene_name "uc002ape.3"; oId "uc002ape.3"; nearest_ref "uc002ape.3"; class_code "="; tss_id "TSS39004"; p_id "P38786";
chr15	hg19_knownGene	exon	65874292	65874357	.	-	.	gene_id "XLOC_042974"; transcript_id "5_00115857"; exon_number "2"; gene_name "uc002ape.3"; oId "uc002ape.3"; nearest_ref "uc002ape.3"; class_code "="; tss_id "TSS39004"; p_id "P38786";
chr15	hg19_knownGene	exon	65877108	65877226	.	-	.	gene_id "XLOC_042974"; transcript_id "5_00115857"; exon_number "3"; gene_name "uc002ape.3"; oId "uc002ape.3"; nearest_ref "uc002ape.3"; class_code "="; tss_id "TSS39004"; p_id "P38786";
chr15	hg19_knownGene	exon	65883936	65884069	.	-	.	gene_id "XLOC_042974"; transcript_id "5_00115857"; exon_number "4"; gene_name "uc002ape.3"; oId "uc002ape.3"; nearest_ref "uc002ape.3"; class_code "="; tss_id "TSS39004"; p_id "P38786";
chr15	hg19_knownGene	exon	65885766	65885910	.	-	.	gene_id "XLOC_042974"; transcript_id "5_00115857"; exon_number "5"; gene_name "uc002ape.3"; oId "uc002ape.3"; nearest_ref "uc002ape.3"; class_code "="; tss_id "TSS39004"; p_id "P38786";
chr15	hg19_knownGene	exon	65888071	65888163	.	-	.	gene_id "XLOC_042974"; transcript_id "5_00115857"; exon_number "6"; gene_name "uc002ape.3"; oId "uc002ape.3"; nearest_ref "uc002ape.3"; class_code "="; tss_id "TSS39004"; p_id "P38786";
chr15	hg19_knownGene	exon	65890659	65890801	.	-	.	gene_id "XLOC_042974"; transcript_id "5_00115857"; exon_number "7"; gene_name "uc002ape.3"; oId "uc002ape.3"; nearest_ref "uc002ape.3"; class_code "="; tss_id "TSS39004"; p_id "P38786";
chr15	hg19_knownGene	exon	65891210	65891328	.	-	.	gene_id "XLOC_042974"; transcript_id "5_00115857"; exon_number "8"; gene_name "uc002ape.3"; oId "uc002ape.3"; nearest_ref "uc002ape.3"; class_code "="; tss_id "TSS39004"; p_id "P38786";
chr15	hg19_knownGene	exon	65892112	65892267	.	-	.	gene_id "XLOC_042974"; transcript_id "5_00115857"; exon_number "9"; gene_name "uc002ape.3"; oId "uc002ape.3"; nearest_ref "uc002ape.3"; class_code "="; tss_id "TSS39004"; p_id "P38786";
chr15	hg19_knownGene	exon	65897467	65897574	.	-	.	gene_id "XLOC_042974"; transcript_id "5_00115857"; exon_number "10"; gene_name "uc002ape.3"; oId "uc002ape.3"; nearest_ref "uc002ape.3"; class_code "="; tss_id "TSS39004"; p_id "P38786";
chr15	hg19_knownGene	exon	65899497	65899780	.	-	.	gene_id "XLOC_042974"; transcript_id "5_00115857"; exon_number "11"; gene_name "uc002ape.3"; oId "uc002ape.3"; nearest_ref "uc002ape.3"; class_code "="; tss_id "TSS39004"; p_id "P38786";
chr15	hg19_knownGene	exon	65903436	65903469	.	-	.	gene_id "XLOC_042974"; transcript_id "5_00115857"; exon_number "12"; gene_name "uc002ape.3"; oId "uc002ape.3"; nearest_ref "uc002ape.3"; class_code "="; tss_id "TSS39004"; p_id "P38786";
chr15	hg19_knownGene	exon	65891715	65892267	.	-	.	gene_id "XLOC_042974"; transcript_id "5_00115863"; exon_number "1"; gene_name "uc010ujc.1"; oId "uc010ujc.1"; nearest_ref "uc010ujc.1"; class_code "="; tss_id "TSS39004"; p_id "P38782";
chr15	hg19_knownGene	exon	65897467	65897574	.	-	.	gene_id "XLOC_042974"; transcript_id "5_00115863"; exon_number "2"; gene_name "uc010ujc.1"; oId "uc010ujc.1"; nearest_ref "uc010ujc.1"; class_code "="; tss_id "TSS39004"; p_id "P38782";
chr15	hg19_knownGene	exon	65899497	65899763	.	-	.	gene_id "XLOC_042974"; transcript_id "5_00115863"; exon_number "3"; gene_name "uc010ujc.1"; oId "uc010ujc.1"; nearest_ref "uc010ujc.1"; class_code "="; tss_id "TSS39004"; p_id "P38782";
chr15	hg19_knownGene	exon	65903436	65903469	.	-	.	gene_id "XLOC_042974"; transcript_id "5_00115863"; exon_number "4"; gene_name "uc010ujc.1"; oId "uc010ujc.1"; nearest_ref "uc010ujc.1"; class_code "="; tss_id "TSS39004"; p_id "P38782";
chr15	Cufflinks	exon	65951386	65954325	.	-	.	gene_id "XLOC_042975"; transcript_id "5_00117341"; exon_number "1"; gene_name "uc010ujj.1"; oId "SC4.10557.1"; nearest_ref "uc010ujj.1"; class_code "j"; tss_id "TSS39006";
chr15	Cufflinks	exon	65956668	65956732	.	-	.	gene_id "XLOC_042975"; transcript_id "5_00117341"; exon_number "2"; gene_name "uc010ujj.1"; oId "SC4.10557.1"; nearest_ref "uc010ujj.1"; class_code "j"; tss_id "TSS39006";
chr15	Cufflinks	exon	65956898	65957060	.	-	.	gene_id "XLOC_042975"; transcript_id "5_00117341"; exon_number "3"; gene_name "uc010ujj.1"; oId "SC4.10557.1"; nearest_ref "uc010ujj.1"; class_code "j"; tss_id "TSS39006";
chr15	Cufflinks	exon	65957683	65957800	.	-	.	gene_id "XLOC_042975"; transcript_id "5_00117341"; exon_number "4"; gene_name "uc010ujj.1"; oId "SC4.10557.1"; nearest_ref "uc010ujj.1"; class_code "j"; tss_id "TSS39006";
chr15	Cufflinks	exon	65959787	65960041	.	-	.	gene_id "XLOC_042975"; transcript_id "5_00117341"; exon_number "5"; gene_name "uc010ujj.1"; oId "SC4.10557.1"; nearest_ref "uc010ujj.1"; class_code "j"; tss_id "TSS39006";
chr15	Cufflinks	exon	65960263	65960461	.	-	.	gene_id "XLOC_042975"; transcript_id "5_00117341"; exon_number "6"; gene_name "uc010ujj.1"; oId "SC4.10557.1"; nearest_ref "uc010ujj.1"; class_code "j"; tss_id "TSS39006";
chr15	Cufflinks	exon	65962117	65962263	.	-	.	gene_id "XLOC_042975"; transcript_id "5_00117341"; exon_number "7"; gene_name "uc010ujj.1"; oId "SC4.10557.1"; nearest_ref "uc010ujj.1"; class_code "j"; tss_id "TSS39006";
chr15	Cufflinks	exon	65962351	65962526	.	-	.	gene_id "XLOC_042975"; transcript_id "5_00117341"; exon_number "8"; gene_name "uc010ujj.1"; oId "SC4.10557.1"; nearest_ref "uc010ujj.1"; class_code "j"; tss_id "TSS39006";
chr15	Cufflinks	exon	65964130	65964224	.	-	.	gene_id "XLOC_042975"; transcript_id "5_00117341"; exon_number "9"; gene_name "uc010ujj.1"; oId "SC4.10557.1"; nearest_ref "uc010ujj.1"; class_code "j"; tss_id "TSS39006";
chr15	Cufflinks	exon	65968783	65968972	.	-	.	gene_id "XLOC_042975"; transcript_id "5_00117341"; exon_number "10"; gene_name "uc010ujj.1"; oId "SC4.10557.1"; nearest_ref "uc010ujj.1"; class_code "j"; tss_id "TSS39006";
chr15	Cufflinks	exon	65982753	65983849	.	-	.	gene_id "XLOC_042975"; transcript_id "5_00117341"; exon_number "11"; gene_name "uc010ujj.1"; oId "SC4.10557.1"; nearest_ref "uc010ujj.1"; class_code "j"; tss_id "TSS39006";
chr15	Cufflinks	exon	65988704	65988835	.	-	.	gene_id "XLOC_042975"; transcript_id "5_00117341"; exon_number "12"; gene_name "uc010ujj.1"; oId "SC4.10557.1"; nearest_ref "uc010ujj.1"; class_code "j"; tss_id "TSS39006";
chr15	Cufflinks	exon	65989605	65989721	.	-	.	gene_id "XLOC_042975"; transcript_id "5_00117341"; exon_number "13"; gene_name "uc010ujj.1"; oId "SC4.10557.1"; nearest_ref "uc010ujj.1"; class_code "j"; tss_id "TSS39006";
chr15	Cufflinks	exon	65992882	65993013	.	-	.	gene_id "XLOC_042975"; transcript_id "5_00117341"; exon_number "14"; gene_name "uc010ujj.1"; oId "SC4.10557.1"; nearest_ref "uc010ujj.1"; class_code "j"; tss_id "TSS39006";
chr15	Cufflinks	exon	65993389	65993530	.	-	.	gene_id "XLOC_042975"; transcript_id "5_00117341"; exon_number "15"; gene_name "uc010ujj.1"; oId "SC4.10557.1"; nearest_ref "uc010ujj.1"; class_code "j"; tss_id "TSS39006";
chr15	Cufflinks	exon	65994100	65994228	.	-	.	gene_id "XLOC_042975"; transcript_id "5_00117341"; exon_number "16"; gene_name "uc010ujj.1"; oId "SC4.10557.1"; nearest_ref "uc010ujj.1"; class_code "j"; tss_id "TSS39006";
chr15	Cufflinks	exon	65994643	65994849	.	-	.	gene_id "XLOC_042975"; transcript_id "5_00117341"; exon_number "17"; gene_name "uc010ujj.1"; oId "SC4.10557.1"; nearest_ref "uc010ujj.1"; class_code "j"; tss_id "TSS39006";
chr15	Cufflinks	exon	65995211	65995346	.	-	.	gene_id "XLOC_042975"; transcript_id "5_00117341"; exon_number "18"; gene_name "uc010ujj.1"; oId "SC4.10557.1"; nearest_ref "uc010ujj.1"; class_code "j"; tss_id "TSS39006";
chr15	Cufflinks	exon	65998429	65998562	.	-	.	gene_id "XLOC_042975"; transcript_id "5_00117341"; exon_number "19"; gene_name "uc010ujj.1"; oId "SC4.10557.1"; nearest_ref "uc010ujj.1"; class_code "j"; tss_id "TSS39006";
chr15	Cufflinks	exon	66007816	66007961	.	-	.	gene_id "XLOC_042975"; transcript_id "5_00117341"; exon_number "20"; gene_name "uc010ujj.1"; oId "SC4.10557.1"; nearest_ref "uc010ujj.1"; class_code "j"; tss_id "TSS39006";
chr15	Cufflinks	exon	66010116	66010334	.	-	.	gene_id "XLOC_042975"; transcript_id "5_00117341"; exon_number "21"; gene_name "uc010ujj.1"; oId "SC4.10557.1"; nearest_ref "uc010ujj.1"; class_code "j"; tss_id "TSS39006";
chr15	Cufflinks	exon	66015186	66015286	.	-	.	gene_id "XLOC_042975"; transcript_id "5_00117341"; exon_number "22"; gene_name "uc010ujj.1"; oId "SC4.10557.1"; nearest_ref "uc010ujj.1"; class_code "j"; tss_id "TSS39006";
chr15	Cufflinks	exon	66021410	66021585	.	-	.	gene_id "XLOC_042975"; transcript_id "5_00117341"; exon_number "23"; gene_name "uc010ujj.1"; oId "SC4.10557.1"; nearest_ref "uc010ujj.1"; class_code "j"; tss_id "TSS39006";
chr15	Cufflinks	exon	66021872	66022016	.	-	.	gene_id "XLOC_042975"; transcript_id "5_00117341"; exon_number "24"; gene_name "uc010ujj.1"; oId "SC4.10557.1"; nearest_ref "uc010ujj.1"; class_code "j"; tss_id "TSS39006";
chr15	Cufflinks	exon	66023980	66024038	.	-	.	gene_id "XLOC_042975"; transcript_id "5_00117341"; exon_number "25"; gene_name "uc010ujj.1"; oId "SC4.10557.1"; nearest_ref "uc010ujj.1"; class_code "j"; tss_id "TSS39006";
chr15	Cufflinks	exon	66025090	66025156	.	-	.	gene_id "XLOC_042975"; transcript_id "5_00117341"; exon_number "26"; gene_name "uc010ujj.1"; oId "SC4.10557.1"; nearest_ref "uc010ujj.1"; class_code "j"; tss_id "TSS39006";
chr15	Cufflinks	exon	66030045	66030283	.	-	.	gene_id "XLOC_042975"; transcript_id "5_00117341"; exon_number "27"; gene_name "uc010ujj.1"; oId "SC4.10557.1"; nearest_ref "uc010ujj.1"; class_code "j"; tss_id "TSS39006";
chr15	Cufflinks	exon	66031044	66031213	.	-	.	gene_id "XLOC_042975"; transcript_id "5_00117341"; exon_number "28"; gene_name "uc010ujj.1"; oId "SC4.10557.1"; nearest_ref "uc010ujj.1"; class_code "j"; tss_id "TSS39006";
chr15	Cufflinks	exon	66034053	66034122	.	-	.	gene_id "XLOC_042975"; transcript_id "5_00117341"; exon_number "29"; gene_name "uc010ujj.1"; oId "SC4.10557.1"; nearest_ref "uc010ujj.1"; class_code "j"; tss_id "TSS39006";
chr15	Cufflinks	exon	66044717	66044966	.	-	.	gene_id "XLOC_042975"; transcript_id "5_00117341"; exon_number "30"; gene_name "uc010ujj.1"; oId "SC4.10557.1"; nearest_ref "uc010ujj.1"; class_code "j"; tss_id "TSS39006";
chr15	Cufflinks	exon	66048478	66048810	.	-	.	gene_id "XLOC_042975"; transcript_id "5_00117341"; exon_number "31"; gene_name "uc010ujj.1"; oId "SC4.10557.1"; nearest_ref "uc010ujj.1"; class_code "j"; tss_id "TSS39006";
chr15	Cufflinks	exon	66053698	66053776	.	-	.	gene_id "XLOC_042975"; transcript_id "5_00117341"; exon_number "32"; gene_name "uc010ujj.1"; oId "SC4.10557.1"; nearest_ref "uc010ujj.1"; class_code "j"; tss_id "TSS39006";
chr15	Cufflinks	exon	66084348	66084631	.	-	.	gene_id "XLOC_042975"; transcript_id "5_00117341"; exon_number "33"; gene_name "uc010ujj.1"; oId "SC4.10557.1"; nearest_ref "uc010ujj.1"; class_code "j"; tss_id "TSS39006";
chr15	Cufflinks	exon	65951506	65954325	.	-	.	gene_id "XLOC_042975"; transcript_id "5_00115864"; exon_number "1"; gene_name "uc010ujj.1"; oId "SC3.6945.1"; nearest_ref "uc010ujj.1"; class_code "j"; tss_id "TSS39006";
chr15	Cufflinks	exon	65956668	65956732	.	-	.	gene_id "XLOC_042975"; transcript_id "5_00115864"; exon_number "2"; gene_name "uc010ujj.1"; oId "SC3.6945.1"; nearest_ref "uc010ujj.1"; class_code "j"; tss_id "TSS39006";
chr15	Cufflinks	exon	65956898	65957060	.	-	.	gene_id "XLOC_042975"; transcript_id "5_00115864"; exon_number "3"; gene_name "uc010ujj.1"; oId "SC3.6945.1"; nearest_ref "uc010ujj.1"; class_code "j"; tss_id "TSS39006";
chr15	Cufflinks	exon	65957683	65957800	.	-	.	gene_id "XLOC_042975"; transcript_id "5_00115864"; exon_number "4"; gene_name "uc010ujj.1"; oId "SC3.6945.1"; nearest_ref "uc010ujj.1"; class_code "j"; tss_id "TSS39006";
chr15	Cufflinks	exon	65959787	65960041	.	-	.	gene_id "XLOC_042975"; transcript_id "5_00115864"; exon_number "5"; gene_name "uc010ujj.1"; oId "SC3.6945.1"; nearest_ref "uc010ujj.1"; class_code "j"; tss_id "TSS39006";
chr15	Cufflinks	exon	65960263	65960461	.	-	.	gene_id "XLOC_042975"; transcript_id "5_00115864"; exon_number "6"; gene_name "uc010ujj.1"; oId "SC3.6945.1"; nearest_ref "uc010ujj.1"; class_code "j"; tss_id "TSS39006";
chr15	Cufflinks	exon	65962117	65962263	.	-	.	gene_id "XLOC_042975"; transcript_id "5_00115864"; exon_number "7"; gene_name "uc010ujj.1"; oId "SC3.6945.1"; nearest_ref "uc010ujj.1"; class_code "j"; tss_id "TSS39006";
chr15	Cufflinks	exon	65962351	65962526	.	-	.	gene_id "XLOC_042975"; transcript_id "5_00115864"; exon_number "8"; gene_name "uc010ujj.1"; oId "SC3.6945.1"; nearest_ref "uc010ujj.1"; class_code "j"; tss_id "TSS39006";
chr15	Cufflinks	exon	65964130	65964224	.	-	.	gene_id "XLOC_042975"; transcript_id "5_00115864"; exon_number "9"; gene_name "uc010ujj.1"; oId "SC3.6945.1"; nearest_ref "uc010ujj.1"; class_code "j"; tss_id "TSS39006";
chr15	Cufflinks	exon	65968783	65968972	.	-	.	gene_id "XLOC_042975"; transcript_id "5_00115864"; exon_number "10"; gene_name "uc010ujj.1"; oId "SC3.6945.1"; nearest_ref "uc010ujj.1"; class_code "j"; tss_id "TSS39006";
chr15	Cufflinks	exon	65982753	65983849	.	-	.	gene_id "XLOC_042975"; transcript_id "5_00115864"; exon_number "11"; gene_name "uc010ujj.1"; oId "SC3.6945.1"; nearest_ref "uc010ujj.1"; class_code "j"; tss_id "TSS39006";
chr15	Cufflinks	exon	65988704	65988835	.	-	.	gene_id "XLOC_042975"; transcript_id "5_00115864"; exon_number "12"; gene_name "uc010ujj.1"; oId "SC3.6945.1"; nearest_ref "uc010ujj.1"; class_code "j"; tss_id "TSS39006";
chr15	Cufflinks	exon	65989605	65989721	.	-	.	gene_id "XLOC_042975"; transcript_id "5_00115864"; exon_number "13"; gene_name "uc010ujj.1"; oId "SC3.6945.1"; nearest_ref "uc010ujj.1"; class_code "j"; tss_id "TSS39006";
chr15	Cufflinks	exon	65993389	65993530	.	-	.	gene_id "XLOC_042975"; transcript_id "5_00115864"; exon_number "14"; gene_name "uc010ujj.1"; oId "SC3.6945.1"; nearest_ref "uc010ujj.1"; class_code "j"; tss_id "TSS39006";
chr15	Cufflinks	exon	65994100	65994228	.	-	.	gene_id "XLOC_042975"; transcript_id "5_00115864"; exon_number "15"; gene_name "uc010ujj.1"; oId "SC3.6945.1"; nearest_ref "uc010ujj.1"; class_code "j"; tss_id "TSS39006";
chr15	Cufflinks	exon	65994643	65994849	.	-	.	gene_id "XLOC_042975"; transcript_id "5_00115864"; exon_number "16"; gene_name "uc010ujj.1"; oId "SC3.6945.1"; nearest_ref "uc010ujj.1"; class_code "j"; tss_id "TSS39006";
chr15	Cufflinks	exon	65995211	65995346	.	-	.	gene_id "XLOC_042975"; transcript_id "5_00115864"; exon_number "17"; gene_name "uc010ujj.1"; oId "SC3.6945.1"; nearest_ref "uc010ujj.1"; class_code "j"; tss_id "TSS39006";
chr15	Cufflinks	exon	65998429	65998562	.	-	.	gene_id "XLOC_042975"; transcript_id "5_00115864"; exon_number "18"; gene_name "uc010ujj.1"; oId "SC3.6945.1"; nearest_ref "uc010ujj.1"; class_code "j"; tss_id "TSS39006";
chr15	Cufflinks	exon	66007816	66007961	.	-	.	gene_id "XLOC_042975"; transcript_id "5_00115864"; exon_number "19"; gene_name "uc010ujj.1"; oId "SC3.6945.1"; nearest_ref "uc010ujj.1"; class_code "j"; tss_id "TSS39006";
chr15	Cufflinks	exon	66010116	66010334	.	-	.	gene_id "XLOC_042975"; transcript_id "5_00115864"; exon_number "20"; gene_name "uc010ujj.1"; oId "SC3.6945.1"; nearest_ref "uc010ujj.1"; class_code "j"; tss_id "TSS39006";
chr15	Cufflinks	exon	66015186	66015286	.	-	.	gene_id "XLOC_042975"; transcript_id "5_00115864"; exon_number "21"; gene_name "uc010ujj.1"; oId "SC3.6945.1"; nearest_ref "uc010ujj.1"; class_code "j"; tss_id "TSS39006";
chr15	Cufflinks	exon	66021410	66021585	.	-	.	gene_id "XLOC_042975"; transcript_id "5_00115864"; exon_number "22"; gene_name "uc010ujj.1"; oId "SC3.6945.1"; nearest_ref "uc010ujj.1"; class_code "j"; tss_id "TSS39006";
chr15	Cufflinks	exon	66021872	66022016	.	-	.	gene_id "XLOC_042975"; transcript_id "5_00115864"; exon_number "23"; gene_name "uc010ujj.1"; oId "SC3.6945.1"; nearest_ref "uc010ujj.1"; class_code "j"; tss_id "TSS39006";
chr15	Cufflinks	exon	66023980	66024038	.	-	.	gene_id "XLOC_042975"; transcript_id "5_00115864"; exon_number "24"; gene_name "uc010ujj.1"; oId "SC3.6945.1"; nearest_ref "uc010ujj.1"; class_code "j"; tss_id "TSS39006";
chr15	Cufflinks	exon	66025090	66025156	.	-	.	gene_id "XLOC_042975"; transcript_id "5_00115864"; exon_number "25"; gene_name "uc010ujj.1"; oId "SC3.6945.1"; nearest_ref "uc010ujj.1"; class_code "j"; tss_id "TSS39006";
chr15	Cufflinks	exon	66030045	66030283	.	-	.	gene_id "XLOC_042975"; transcript_id "5_00115864"; exon_number "26"; gene_name "uc010ujj.1"; oId "SC3.6945.1"; nearest_ref "uc010ujj.1"; class_code "j"; tss_id "TSS39006";
chr15	Cufflinks	exon	66031044	66031213	.	-	.	gene_id "XLOC_042975"; transcript_id "5_00115864"; exon_number "27"; gene_name "uc010ujj.1"; oId "SC3.6945.1"; nearest_ref "uc010ujj.1"; class_code "j"; tss_id "TSS39006";
chr15	Cufflinks	exon	66034053	66034122	.	-	.	gene_id "XLOC_042975"; transcript_id "5_00115864"; exon_number "28"; gene_name "uc010ujj.1"; oId "SC3.6945.1"; nearest_ref "uc010ujj.1"; class_code "j"; tss_id "TSS39006";
chr15	Cufflinks	exon	66044717	66044966	.	-	.	gene_id "XLOC_042975"; transcript_id "5_00115864"; exon_number "29"; gene_name "uc010ujj.1"; oId "SC3.6945.1"; nearest_ref "uc010ujj.1"; class_code "j"; tss_id "TSS39006";
chr15	Cufflinks	exon	66048478	66048810	.	-	.	gene_id "XLOC_042975"; transcript_id "5_00115864"; exon_number "30"; gene_name "uc010ujj.1"; oId "SC3.6945.1"; nearest_ref "uc010ujj.1"; class_code "j"; tss_id "TSS39006";
chr15	Cufflinks	exon	66053698	66053776	.	-	.	gene_id "XLOC_042975"; transcript_id "5_00115864"; exon_number "31"; gene_name "uc010ujj.1"; oId "SC3.6945.1"; nearest_ref "uc010ujj.1"; class_code "j"; tss_id "TSS39006";
chr15	Cufflinks	exon	66084348	66084631	.	-	.	gene_id "XLOC_042975"; transcript_id "5_00115864"; exon_number "32"; gene_name "uc010ujj.1"; oId "SC3.6945.1"; nearest_ref "uc010ujj.1"; class_code "j"; tss_id "TSS39006";
chr15	hg19_knownGene	exon	65952959	65954325	.	-	.	gene_id "XLOC_042975"; transcript_id "5_00115866"; exon_number "1"; gene_name "uc002api.2"; oId "uc002api.2"; nearest_ref "uc002api.2"; class_code "="; tss_id "TSS39006"; p_id "P38789";
chr15	hg19_knownGene	exon	65956668	65956732	.	-	.	gene_id "XLOC_042975"; transcript_id "5_00115866"; exon_number "2"; gene_name "uc002api.2"; oId "uc002api.2"; nearest_ref "uc002api.2"; class_code "="; tss_id "TSS39006"; p_id "P38789";
chr15	hg19_knownGene	exon	65956898	65957060	.	-	.	gene_id "XLOC_042975"; transcript_id "5_00115866"; exon_number "3"; gene_name "uc002api.2"; oId "uc002api.2"; nearest_ref "uc002api.2"; class_code "="; tss_id "TSS39006"; p_id "P38789";
chr15	hg19_knownGene	exon	65957683	65957800	.	-	.	gene_id "XLOC_042975"; transcript_id "5_00115866"; exon_number "4"; gene_name "uc002api.2"; oId "uc002api.2"; nearest_ref "uc002api.2"; class_code "="; tss_id "TSS39006"; p_id "P38789";
chr15	hg19_knownGene	exon	65959787	65960041	.	-	.	gene_id "XLOC_042975"; transcript_id "5_00115866"; exon_number "5"; gene_name "uc002api.2"; oId "uc002api.2"; nearest_ref "uc002api.2"; class_code "="; tss_id "TSS39006"; p_id "P38789";
chr15	hg19_knownGene	exon	65960263	65960461	.	-	.	gene_id "XLOC_042975"; transcript_id "5_00115866"; exon_number "6"; gene_name "uc002api.2"; oId "uc002api.2"; nearest_ref "uc002api.2"; class_code "="; tss_id "TSS39006"; p_id "P38789";
chr15	hg19_knownGene	exon	65962117	65962263	.	-	.	gene_id "XLOC_042975"; transcript_id "5_00115866"; exon_number "7"; gene_name "uc002api.2"; oId "uc002api.2"; nearest_ref "uc002api.2"; class_code "="; tss_id "TSS39006"; p_id "P38789";
chr15	hg19_knownGene	exon	65962351	65962526	.	-	.	gene_id "XLOC_042975"; transcript_id "5_00115866"; exon_number "8"; gene_name "uc002api.2"; oId "uc002api.2"; nearest_ref "uc002api.2"; class_code "="; tss_id "TSS39006"; p_id "P38789";
chr15	hg19_knownGene	exon	65964130	65964224	.	-	.	gene_id "XLOC_042975"; transcript_id "5_00115866"; exon_number "9"; gene_name "uc002api.2"; oId "uc002api.2"; nearest_ref "uc002api.2"; class_code "="; tss_id "TSS39006"; p_id "P38789";
chr15	hg19_knownGene	exon	65968783	65968972	.	-	.	gene_id "XLOC_042975"; transcript_id "5_00115866"; exon_number "10"; gene_name "uc002api.2"; oId "uc002api.2"; nearest_ref "uc002api.2"; class_code "="; tss_id "TSS39006"; p_id "P38789";
chr15	hg19_knownGene	exon	65982753	65983849	.	-	.	gene_id "XLOC_042975"; transcript_id "5_00115866"; exon_number "11"; gene_name "uc002api.2"; oId "uc002api.2"; nearest_ref "uc002api.2"; class_code "="; tss_id "TSS39006"; p_id "P38789";
chr15	hg19_knownGene	exon	65988704	65988835	.	-	.	gene_id "XLOC_042975"; transcript_id "5_00115866"; exon_number "12"; gene_name "uc002api.2"; oId "uc002api.2"; nearest_ref "uc002api.2"; class_code "="; tss_id "TSS39006"; p_id "P38789";
chr15	hg19_knownGene	exon	65989605	65989721	.	-	.	gene_id "XLOC_042975"; transcript_id "5_00115866"; exon_number "13"; gene_name "uc002api.2"; oId "uc002api.2"; nearest_ref "uc002api.2"; class_code "="; tss_id "TSS39006"; p_id "P38789";
chr15	hg19_knownGene	exon	65992882	65993010	.	-	.	gene_id "XLOC_042975"; transcript_id "5_00115866"; exon_number "14"; gene_name "uc002api.2"; oId "uc002api.2"; nearest_ref "uc002api.2"; class_code "="; tss_id "TSS39006"; p_id "P38789";
chr15	hg19_knownGene	exon	65993389	65993530	.	-	.	gene_id "XLOC_042975"; transcript_id "5_00115866"; exon_number "15"; gene_name "uc002api.2"; oId "uc002api.2"; nearest_ref "uc002api.2"; class_code "="; tss_id "TSS39006"; p_id "P38789";
chr15	hg19_knownGene	exon	65994100	65994228	.	-	.	gene_id "XLOC_042975"; transcript_id "5_00115866"; exon_number "16"; gene_name "uc002api.2"; oId "uc002api.2"; nearest_ref "uc002api.2"; class_code "="; tss_id "TSS39006"; p_id "P38789";
chr15	hg19_knownGene	exon	65994643	65994849	.	-	.	gene_id "XLOC_042975"; transcript_id "5_00115866"; exon_number "17"; gene_name "uc002api.2"; oId "uc002api.2"; nearest_ref "uc002api.2"; class_code "="; tss_id "TSS39006"; p_id "P38789";
chr15	hg19_knownGene	exon	65995211	65995346	.	-	.	gene_id "XLOC_042975"; transcript_id "5_00115866"; exon_number "18"; gene_name "uc002api.2"; oId "uc002api.2"; nearest_ref "uc002api.2"; class_code "="; tss_id "TSS39006"; p_id "P38789";
chr15	hg19_knownGene	exon	65998429	65998562	.	-	.	gene_id "XLOC_042975"; transcript_id "5_00115866"; exon_number "19"; gene_name "uc002api.2"; oId "uc002api.2"; nearest_ref "uc002api.2"; class_code "="; tss_id "TSS39006"; p_id "P38789";
chr15	hg19_knownGene	exon	66007816	66007961	.	-	.	gene_id "XLOC_042975"; transcript_id "5_00115866"; exon_number "20"; gene_name "uc002api.2"; oId "uc002api.2"; nearest_ref "uc002api.2"; class_code "="; tss_id "TSS39006"; p_id "P38789";
chr15	hg19_knownGene	exon	66010116	66010334	.	-	.	gene_id "XLOC_042975"; transcript_id "5_00115866"; exon_number "21"; gene_name "uc002api.2"; oId "uc002api.2"; nearest_ref "uc002api.2"; class_code "="; tss_id "TSS39006"; p_id "P38789";
chr15	hg19_knownGene	exon	66015186	66015286	.	-	.	gene_id "XLOC_042975"; transcript_id "5_00115866"; exon_number "22"; gene_name "uc002api.2"; oId "uc002api.2"; nearest_ref "uc002api.2"; class_code "="; tss_id "TSS39006"; p_id "P38789";
chr15	hg19_knownGene	exon	66021410	66021585	.	-	.	gene_id "XLOC_042975"; transcript_id "5_00115866"; exon_number "23"; gene_name "uc002api.2"; oId "uc002api.2"; nearest_ref "uc002api.2"; class_code "="; tss_id "TSS39006"; p_id "P38789";
chr15	hg19_knownGene	exon	66021872	66022016	.	-	.	gene_id "XLOC_042975"; transcript_id "5_00115866"; exon_number "24"; gene_name "uc002api.2"; oId "uc002api.2"; nearest_ref "uc002api.2"; class_code "="; tss_id "TSS39006"; p_id "P38789";
chr15	hg19_knownGene	exon	66023980	66024038	.	-	.	gene_id "XLOC_042975"; transcript_id "5_00115866"; exon_number "25"; gene_name "uc002api.2"; oId "uc002api.2"; nearest_ref "uc002api.2"; class_code "="; tss_id "TSS39006"; p_id "P38789";
chr15	hg19_knownGene	exon	66025090	66025156	.	-	.	gene_id "XLOC_042975"; transcript_id "5_00115866"; exon_number "26"; gene_name "uc002api.2"; oId "uc002api.2"; nearest_ref "uc002api.2"; class_code "="; tss_id "TSS39006"; p_id "P38789";
chr15	hg19_knownGene	exon	66030045	66030283	.	-	.	gene_id "XLOC_042975"; transcript_id "5_00115866"; exon_number "27"; gene_name "uc002api.2"; oId "uc002api.2"; nearest_ref "uc002api.2"; class_code "="; tss_id "TSS39006"; p_id "P38789";
chr15	hg19_knownGene	exon	66031044	66031213	.	-	.	gene_id "XLOC_042975"; transcript_id "5_00115866"; exon_number "28"; gene_name "uc002api.2"; oId "uc002api.2"; nearest_ref "uc002api.2"; class_code "="; tss_id "TSS39006"; p_id "P38789";
chr15	hg19_knownGene	exon	66034053	66034122	.	-	.	gene_id "XLOC_042975"; transcript_id "5_00115866"; exon_number "29"; gene_name "uc002api.2"; oId "uc002api.2"; nearest_ref "uc002api.2"; class_code "="; tss_id "TSS39006"; p_id "P38789";
chr15	hg19_knownGene	exon	66044717	66044966	.	-	.	gene_id "XLOC_042975"; transcript_id "5_00115866"; exon_number "30"; gene_name "uc002api.2"; oId "uc002api.2"; nearest_ref "uc002api.2"; class_code "="; tss_id "TSS39006"; p_id "P38789";
chr15	hg19_knownGene	exon	66048478	66048810	.	-	.	gene_id "XLOC_042975"; transcript_id "5_00115866"; exon_number "31"; gene_name "uc002api.2"; oId "uc002api.2"; nearest_ref "uc002api.2"; class_code "="; tss_id "TSS39006"; p_id "P38789";
chr15	hg19_knownGene	exon	66053698	66053776	.	-	.	gene_id "XLOC_042975"; transcript_id "5_00115866"; exon_number "32"; gene_name "uc002api.2"; oId "uc002api.2"; nearest_ref "uc002api.2"; class_code "="; tss_id "TSS39006"; p_id "P38789";
chr15	hg19_knownGene	exon	66084348	66084631	.	-	.	gene_id "XLOC_042975"; transcript_id "5_00115866"; exon_number "33"; gene_name "uc002api.2"; oId "uc002api.2"; nearest_ref "uc002api.2"; class_code "="; tss_id "TSS39006"; p_id "P38789";
chr15	hg19_knownGene	exon	65952959	65954325	.	-	.	gene_id "XLOC_042975"; transcript_id "5_00115865"; exon_number "1"; gene_name "uc002aph.2"; oId "uc002aph.2"; nearest_ref "uc002aph.2"; class_code "="; tss_id "TSS39006"; p_id "P38788";
chr15	hg19_knownGene	exon	65956668	65956732	.	-	.	gene_id "XLOC_042975"; transcript_id "5_00115865"; exon_number "2"; gene_name "uc002aph.2"; oId "uc002aph.2"; nearest_ref "uc002aph.2"; class_code "="; tss_id "TSS39006"; p_id "P38788";
chr15	hg19_knownGene	exon	65956898	65957060	.	-	.	gene_id "XLOC_042975"; transcript_id "5_00115865"; exon_number "3"; gene_name "uc002aph.2"; oId "uc002aph.2"; nearest_ref "uc002aph.2"; class_code "="; tss_id "TSS39006"; p_id "P38788";
chr15	hg19_knownGene	exon	65957683	65957800	.	-	.	gene_id "XLOC_042975"; transcript_id "5_00115865"; exon_number "4"; gene_name "uc002aph.2"; oId "uc002aph.2"; nearest_ref "uc002aph.2"; class_code "="; tss_id "TSS39006"; p_id "P38788";
chr15	hg19_knownGene	exon	65959787	65960041	.	-	.	gene_id "XLOC_042975"; transcript_id "5_00115865"; exon_number "5"; gene_name "uc002aph.2"; oId "uc002aph.2"; nearest_ref "uc002aph.2"; class_code "="; tss_id "TSS39006"; p_id "P38788";
chr15	hg19_knownGene	exon	65960263	65960461	.	-	.	gene_id "XLOC_042975"; transcript_id "5_00115865"; exon_number "6"; gene_name "uc002aph.2"; oId "uc002aph.2"; nearest_ref "uc002aph.2"; class_code "="; tss_id "TSS39006"; p_id "P38788";
chr15	hg19_knownGene	exon	65962117	65962263	.	-	.	gene_id "XLOC_042975"; transcript_id "5_00115865"; exon_number "7"; gene_name "uc002aph.2"; oId "uc002aph.2"; nearest_ref "uc002aph.2"; class_code "="; tss_id "TSS39006"; p_id "P38788";
chr15	hg19_knownGene	exon	65962351	65962526	.	-	.	gene_id "XLOC_042975"; transcript_id "5_00115865"; exon_number "8"; gene_name "uc002aph.2"; oId "uc002aph.2"; nearest_ref "uc002aph.2"; class_code "="; tss_id "TSS39006"; p_id "P38788";
chr15	hg19_knownGene	exon	65964130	65964224	.	-	.	gene_id "XLOC_042975"; transcript_id "5_00115865"; exon_number "9"; gene_name "uc002aph.2"; oId "uc002aph.2"; nearest_ref "uc002aph.2"; class_code "="; tss_id "TSS39006"; p_id "P38788";
chr15	hg19_knownGene	exon	65968783	65968972	.	-	.	gene_id "XLOC_042975"; transcript_id "5_00115865"; exon_number "10"; gene_name "uc002aph.2"; oId "uc002aph.2"; nearest_ref "uc002aph.2"; class_code "="; tss_id "TSS39006"; p_id "P38788";
chr15	hg19_knownGene	exon	65982753	65983849	.	-	.	gene_id "XLOC_042975"; transcript_id "5_00115865"; exon_number "11"; gene_name "uc002aph.2"; oId "uc002aph.2"; nearest_ref "uc002aph.2"; class_code "="; tss_id "TSS39006"; p_id "P38788";
chr15	hg19_knownGene	exon	65988704	65988835	.	-	.	gene_id "XLOC_042975"; transcript_id "5_00115865"; exon_number "12"; gene_name "uc002aph.2"; oId "uc002aph.2"; nearest_ref "uc002aph.2"; class_code "="; tss_id "TSS39006"; p_id "P38788";
chr15	hg19_knownGene	exon	65989605	65989721	.	-	.	gene_id "XLOC_042975"; transcript_id "5_00115865"; exon_number "13"; gene_name "uc002aph.2"; oId "uc002aph.2"; nearest_ref "uc002aph.2"; class_code "="; tss_id "TSS39006"; p_id "P38788";
chr15	hg19_knownGene	exon	65993389	65993530	.	-	.	gene_id "XLOC_042975"; transcript_id "5_00115865"; exon_number "14"; gene_name "uc002aph.2"; oId "uc002aph.2"; nearest_ref "uc002aph.2"; class_code "="; tss_id "TSS39006"; p_id "P38788";
chr15	hg19_knownGene	exon	65994100	65994228	.	-	.	gene_id "XLOC_042975"; transcript_id "5_00115865"; exon_number "15"; gene_name "uc002aph.2"; oId "uc002aph.2"; nearest_ref "uc002aph.2"; class_code "="; tss_id "TSS39006"; p_id "P38788";
chr15	hg19_knownGene	exon	65994643	65994849	.	-	.	gene_id "XLOC_042975"; transcript_id "5_00115865"; exon_number "16"; gene_name "uc002aph.2"; oId "uc002aph.2"; nearest_ref "uc002aph.2"; class_code "="; tss_id "TSS39006"; p_id "P38788";
chr15	hg19_knownGene	exon	65995211	65995346	.	-	.	gene_id "XLOC_042975"; transcript_id "5_00115865"; exon_number "17"; gene_name "uc002aph.2"; oId "uc002aph.2"; nearest_ref "uc002aph.2"; class_code "="; tss_id "TSS39006"; p_id "P38788";
chr15	hg19_knownGene	exon	65998429	65998562	.	-	.	gene_id "XLOC_042975"; transcript_id "5_00115865"; exon_number "18"; gene_name "uc002aph.2"; oId "uc002aph.2"; nearest_ref "uc002aph.2"; class_code "="; tss_id "TSS39006"; p_id "P38788";
chr15	hg19_knownGene	exon	66007816	66007961	.	-	.	gene_id "XLOC_042975"; transcript_id "5_00115865"; exon_number "19"; gene_name "uc002aph.2"; oId "uc002aph.2"; nearest_ref "uc002aph.2"; class_code "="; tss_id "TSS39006"; p_id "P38788";
chr15	hg19_knownGene	exon	66010116	66010334	.	-	.	gene_id "XLOC_042975"; transcript_id "5_00115865"; exon_number "20"; gene_name "uc002aph.2"; oId "uc002aph.2"; nearest_ref "uc002aph.2"; class_code "="; tss_id "TSS39006"; p_id "P38788";
chr15	hg19_knownGene	exon	66015186	66015286	.	-	.	gene_id "XLOC_042975"; transcript_id "5_00115865"; exon_number "21"; gene_name "uc002aph.2"; oId "uc002aph.2"; nearest_ref "uc002aph.2"; class_code "="; tss_id "TSS39006"; p_id "P38788";
chr15	hg19_knownGene	exon	66021410	66021585	.	-	.	gene_id "XLOC_042975"; transcript_id "5_00115865"; exon_number "22"; gene_name "uc002aph.2"; oId "uc002aph.2"; nearest_ref "uc002aph.2"; class_code "="; tss_id "TSS39006"; p_id "P38788";
chr15	hg19_knownGene	exon	66021872	66022016	.	-	.	gene_id "XLOC_042975"; transcript_id "5_00115865"; exon_number "23"; gene_name "uc002aph.2"; oId "uc002aph.2"; nearest_ref "uc002aph.2"; class_code "="; tss_id "TSS39006"; p_id "P38788";
chr15	hg19_knownGene	exon	66023980	66024038	.	-	.	gene_id "XLOC_042975"; transcript_id "5_00115865"; exon_number "24"; gene_name "uc002aph.2"; oId "uc002aph.2"; nearest_ref "uc002aph.2"; class_code "="; tss_id "TSS39006"; p_id "P38788";
chr15	hg19_knownGene	exon	66025090	66025156	.	-	.	gene_id "XLOC_042975"; transcript_id "5_00115865"; exon_number "25"; gene_name "uc002aph.2"; oId "uc002aph.2"; nearest_ref "uc002aph.2"; class_code "="; tss_id "TSS39006"; p_id "P38788";
chr15	hg19_knownGene	exon	66030045	66030283	.	-	.	gene_id "XLOC_042975"; transcript_id "5_00115865"; exon_number "26"; gene_name "uc002aph.2"; oId "uc002aph.2"; nearest_ref "uc002aph.2"; class_code "="; tss_id "TSS39006"; p_id "P38788";
chr15	hg19_knownGene	exon	66031044	66031213	.	-	.	gene_id "XLOC_042975"; transcript_id "5_00115865"; exon_number "27"; gene_name "uc002aph.2"; oId "uc002aph.2"; nearest_ref "uc002aph.2"; class_code "="; tss_id "TSS39006"; p_id "P38788";
chr15	hg19_knownGene	exon	66034053	66034122	.	-	.	gene_id "XLOC_042975"; transcript_id "5_00115865"; exon_number "28"; gene_name "uc002aph.2"; oId "uc002aph.2"; nearest_ref "uc002aph.2"; class_code "="; tss_id "TSS39006"; p_id "P38788";
chr15	hg19_knownGene	exon	66044717	66044966	.	-	.	gene_id "XLOC_042975"; transcript_id "5_00115865"; exon_number "29"; gene_name "uc002aph.2"; oId "uc002aph.2"; nearest_ref "uc002aph.2"; class_code "="; tss_id "TSS39006"; p_id "P38788";
chr15	hg19_knownGene	exon	66048478	66048810	.	-	.	gene_id "XLOC_042975"; transcript_id "5_00115865"; exon_number "30"; gene_name "uc002aph.2"; oId "uc002aph.2"; nearest_ref "uc002aph.2"; class_code "="; tss_id "TSS39006"; p_id "P38788";
chr15	hg19_knownGene	exon	66053705	66053776	.	-	.	gene_id "XLOC_042975"; transcript_id "5_00115865"; exon_number "31"; gene_name "uc002aph.2"; oId "uc002aph.2"; nearest_ref "uc002aph.2"; class_code "="; tss_id "TSS39006"; p_id "P38788";
chr15	hg19_knownGene	exon	66084348	66084631	.	-	.	gene_id "XLOC_042975"; transcript_id "5_00115865"; exon_number "32"; gene_name "uc002aph.2"; oId "uc002aph.2"; nearest_ref "uc002aph.2"; class_code "="; tss_id "TSS39006"; p_id "P38788";
chr15	hg19_knownGene	exon	66007413	66007961	.	-	.	gene_id "XLOC_042975"; transcript_id "5_00115867"; exon_number "1"; gene_name "uc010ujj.1"; oId "uc010ujj.1"; nearest_ref "uc010ujj.1"; class_code "="; tss_id "TSS39006"; p_id "P38787";
chr15	hg19_knownGene	exon	66010116	66010334	.	-	.	gene_id "XLOC_042975"; transcript_id "5_00115867"; exon_number "2"; gene_name "uc010ujj.1"; oId "uc010ujj.1"; nearest_ref "uc010ujj.1"; class_code "="; tss_id "TSS39006"; p_id "P38787";
chr15	hg19_knownGene	exon	66015186	66015286	.	-	.	gene_id "XLOC_042975"; transcript_id "5_00115867"; exon_number "3"; gene_name "uc010ujj.1"; oId "uc010ujj.1"; nearest_ref "uc010ujj.1"; class_code "="; tss_id "TSS39006"; p_id "P38787";
chr15	hg19_knownGene	exon	66021410	66021585	.	-	.	gene_id "XLOC_042975"; transcript_id "5_00115867"; exon_number "4"; gene_name "uc010ujj.1"; oId "uc010ujj.1"; nearest_ref "uc010ujj.1"; class_code "="; tss_id "TSS39006"; p_id "P38787";
chr15	hg19_knownGene	exon	66021872	66022016	.	-	.	gene_id "XLOC_042975"; transcript_id "5_00115867"; exon_number "5"; gene_name "uc010ujj.1"; oId "uc010ujj.1"; nearest_ref "uc010ujj.1"; class_code "="; tss_id "TSS39006"; p_id "P38787";
chr15	hg19_knownGene	exon	66023980	66024038	.	-	.	gene_id "XLOC_042975"; transcript_id "5_00115867"; exon_number "6"; gene_name "uc010ujj.1"; oId "uc010ujj.1"; nearest_ref "uc010ujj.1"; class_code "="; tss_id "TSS39006"; p_id "P38787";
chr15	hg19_knownGene	exon	66025090	66025156	.	-	.	gene_id "XLOC_042975"; transcript_id "5_00115867"; exon_number "7"; gene_name "uc010ujj.1"; oId "uc010ujj.1"; nearest_ref "uc010ujj.1"; class_code "="; tss_id "TSS39006"; p_id "P38787";
chr15	hg19_knownGene	exon	66030045	66030283	.	-	.	gene_id "XLOC_042975"; transcript_id "5_00115867"; exon_number "8"; gene_name "uc010ujj.1"; oId "uc010ujj.1"; nearest_ref "uc010ujj.1"; class_code "="; tss_id "TSS39006"; p_id "P38787";
chr15	hg19_knownGene	exon	66031044	66031213	.	-	.	gene_id "XLOC_042975"; transcript_id "5_00115867"; exon_number "9"; gene_name "uc010ujj.1"; oId "uc010ujj.1"; nearest_ref "uc010ujj.1"; class_code "="; tss_id "TSS39006"; p_id "P38787";
chr15	hg19_knownGene	exon	66034053	66034122	.	-	.	gene_id "XLOC_042975"; transcript_id "5_00115867"; exon_number "10"; gene_name "uc010ujj.1"; oId "uc010ujj.1"; nearest_ref "uc010ujj.1"; class_code "="; tss_id "TSS39006"; p_id "P38787";
chr15	hg19_knownGene	exon	66044717	66044966	.	-	.	gene_id "XLOC_042975"; transcript_id "5_00115867"; exon_number "11"; gene_name "uc010ujj.1"; oId "uc010ujj.1"; nearest_ref "uc010ujj.1"; class_code "="; tss_id "TSS39006"; p_id "P38787";
chr15	hg19_knownGene	exon	66048478	66048810	.	-	.	gene_id "XLOC_042975"; transcript_id "5_00115867"; exon_number "12"; gene_name "uc010ujj.1"; oId "uc010ujj.1"; nearest_ref "uc010ujj.1"; class_code "="; tss_id "TSS39006"; p_id "P38787";
chr15	hg19_knownGene	exon	66053698	66053776	.	-	.	gene_id "XLOC_042975"; transcript_id "5_00115867"; exon_number "13"; gene_name "uc010ujj.1"; oId "uc010ujj.1"; nearest_ref "uc010ujj.1"; class_code "="; tss_id "TSS39006"; p_id "P38787";
chr15	hg19_knownGene	exon	66084348	66084631	.	-	.	gene_id "XLOC_042975"; transcript_id "5_00115867"; exon_number "14"; gene_name "uc010ujj.1"; oId "uc010ujj.1"; nearest_ref "uc010ujj.1"; class_code "="; tss_id "TSS39006"; p_id "P38787";
chr15	Cufflinks	exon	65950439	65951228	.	-	.	gene_id "XLOC_042976"; transcript_id "5_00117340"; exon_number "1"; gene_name "uc010uje.1"; oId "SC4.10558.1"; nearest_ref "uc010uje.1"; class_code "i";
chr15	Cufflinks	exon	66063465	66064279	.	-	.	gene_id "XLOC_042977"; transcript_id "5_00117947"; exon_number "1"; gene_name "uc010ujj.1"; oId "upf3.7232.1"; nearest_ref "uc010ujj.1"; class_code "i";
chr15	hg19_knownGene	exon	66187634	66190432	.	-	.	gene_id "XLOC_042978"; transcript_id "5_00115869"; exon_number "1"; gene_name "uc002apm.2"; oId "uc002apm.2"; nearest_ref "uc002apm.2"; class_code "="; tss_id "TSS39008"; p_id "P38792";
chr15	hg19_knownGene	exon	66191066	66191272	.	-	.	gene_id "XLOC_042978"; transcript_id "5_00115869"; exon_number "2"; gene_name "uc002apm.2"; oId "uc002apm.2"; nearest_ref "uc002apm.2"; class_code "="; tss_id "TSS39008"; p_id "P38792";
chr15	hg19_knownGene	exon	66198423	66198479	.	-	.	gene_id "XLOC_042978"; transcript_id "5_00115869"; exon_number "3"; gene_name "uc002apm.2"; oId "uc002apm.2"; nearest_ref "uc002apm.2"; class_code "="; tss_id "TSS39008"; p_id "P38792";
chr15	hg19_knownGene	exon	66206075	66206311	.	-	.	gene_id "XLOC_042978"; transcript_id "5_00115869"; exon_number "4"; gene_name "uc002apm.2"; oId "uc002apm.2"; nearest_ref "uc002apm.2"; class_code "="; tss_id "TSS39008"; p_id "P38792";
chr15	hg19_knownGene	exon	66207808	66207936	.	-	.	gene_id "XLOC_042978"; transcript_id "5_00115869"; exon_number "5"; gene_name "uc002apm.2"; oId "uc002apm.2"; nearest_ref "uc002apm.2"; class_code "="; tss_id "TSS39008"; p_id "P38792";
chr15	hg19_knownGene	exon	66208486	66208614	.	-	.	gene_id "XLOC_042978"; transcript_id "5_00115869"; exon_number "6"; gene_name "uc002apm.2"; oId "uc002apm.2"; nearest_ref "uc002apm.2"; class_code "="; tss_id "TSS39008"; p_id "P38792";
chr15	hg19_knownGene	exon	66209166	66209294	.	-	.	gene_id "XLOC_042978"; transcript_id "5_00115869"; exon_number "7"; gene_name "uc002apm.2"; oId "uc002apm.2"; nearest_ref "uc002apm.2"; class_code "="; tss_id "TSS39008"; p_id "P38792";
chr15	hg19_knownGene	exon	66210304	66210432	.	-	.	gene_id "XLOC_042978"; transcript_id "5_00115869"; exon_number "8"; gene_name "uc002apm.2"; oId "uc002apm.2"; nearest_ref "uc002apm.2"; class_code "="; tss_id "TSS39008"; p_id "P38792";
chr15	hg19_knownGene	exon	66214676	66214810	.	-	.	gene_id "XLOC_042978"; transcript_id "5_00115869"; exon_number "9"; gene_name "uc002apm.2"; oId "uc002apm.2"; nearest_ref "uc002apm.2"; class_code "="; tss_id "TSS39008"; p_id "P38792";
chr15	hg19_knownGene	exon	66215161	66215307	.	-	.	gene_id "XLOC_042978"; transcript_id "5_00115869"; exon_number "10"; gene_name "uc002apm.2"; oId "uc002apm.2"; nearest_ref "uc002apm.2"; class_code "="; tss_id "TSS39008"; p_id "P38792";
chr15	hg19_knownGene	exon	66220763	66220865	.	-	.	gene_id "XLOC_042978"; transcript_id "5_00115869"; exon_number "11"; gene_name "uc002apm.2"; oId "uc002apm.2"; nearest_ref "uc002apm.2"; class_code "="; tss_id "TSS39008"; p_id "P38792";
chr15	hg19_knownGene	exon	66222058	66222221	.	-	.	gene_id "XLOC_042978"; transcript_id "5_00115869"; exon_number "12"; gene_name "uc002apm.2"; oId "uc002apm.2"; nearest_ref "uc002apm.2"; class_code "="; tss_id "TSS39008"; p_id "P38792";
chr15	hg19_knownGene	exon	66223161	66223281	.	-	.	gene_id "XLOC_042978"; transcript_id "5_00115869"; exon_number "13"; gene_name "uc002apm.2"; oId "uc002apm.2"; nearest_ref "uc002apm.2"; class_code "="; tss_id "TSS39008"; p_id "P38792";
chr15	hg19_knownGene	exon	66249885	66250059	.	-	.	gene_id "XLOC_042978"; transcript_id "5_00115869"; exon_number "14"; gene_name "uc002apm.2"; oId "uc002apm.2"; nearest_ref "uc002apm.2"; class_code "="; tss_id "TSS39008"; p_id "P38792";
chr15	hg19_knownGene	exon	66257246	66257458	.	-	.	gene_id "XLOC_042978"; transcript_id "5_00115869"; exon_number "15"; gene_name "uc002apm.2"; oId "uc002apm.2"; nearest_ref "uc002apm.2"; class_code "="; tss_id "TSS39008"; p_id "P38792";
chr15	hg19_knownGene	exon	66262891	66263027	.	-	.	gene_id "XLOC_042978"; transcript_id "5_00115869"; exon_number "16"; gene_name "uc002apm.2"; oId "uc002apm.2"; nearest_ref "uc002apm.2"; class_code "="; tss_id "TSS39008"; p_id "P38792";
chr15	hg19_knownGene	exon	66273116	66273236	.	-	.	gene_id "XLOC_042978"; transcript_id "5_00115869"; exon_number "17"; gene_name "uc002apm.2"; oId "uc002apm.2"; nearest_ref "uc002apm.2"; class_code "="; tss_id "TSS39008"; p_id "P38792";
chr15	hg19_knownGene	exon	66274580	66274826	.	-	.	gene_id "XLOC_042978"; transcript_id "5_00115869"; exon_number "18"; gene_name "uc002apm.2"; oId "uc002apm.2"; nearest_ref "uc002apm.2"; class_code "="; tss_id "TSS39008"; p_id "P38792";
chr15	hg19_knownGene	exon	66386740	66386832	.	-	.	gene_id "XLOC_042978"; transcript_id "5_00115869"; exon_number "19"; gene_name "uc002apm.2"; oId "uc002apm.2"; nearest_ref "uc002apm.2"; class_code "="; tss_id "TSS39008"; p_id "P38792";
chr15	hg19_knownGene	exon	66411424	66411524	.	-	.	gene_id "XLOC_042978"; transcript_id "5_00115869"; exon_number "20"; gene_name "uc002apm.2"; oId "uc002apm.2"; nearest_ref "uc002apm.2"; class_code "="; tss_id "TSS39008"; p_id "P38792";
chr15	hg19_knownGene	exon	66416237	66416338	.	-	.	gene_id "XLOC_042978"; transcript_id "5_00115869"; exon_number "21"; gene_name "uc002apm.2"; oId "uc002apm.2"; nearest_ref "uc002apm.2"; class_code "="; tss_id "TSS39008"; p_id "P38792";
chr15	hg19_knownGene	exon	66420644	66420749	.	-	.	gene_id "XLOC_042978"; transcript_id "5_00115869"; exon_number "22"; gene_name "uc002apm.2"; oId "uc002apm.2"; nearest_ref "uc002apm.2"; class_code "="; tss_id "TSS39008"; p_id "P38792";
chr15	hg19_knownGene	exon	66545943	66546075	.	-	.	gene_id "XLOC_042978"; transcript_id "5_00115869"; exon_number "23"; gene_name "uc002apm.2"; oId "uc002apm.2"; nearest_ref "uc002apm.2"; class_code "="; tss_id "TSS39008"; p_id "P38792";
chr15	hg19_knownGene	exon	66187634	66190432	.	-	.	gene_id "XLOC_042978"; transcript_id "5_00115868"; exon_number "1"; gene_name "uc002apl.2"; oId "uc002apl.2"; nearest_ref "uc002apl.2"; class_code "="; tss_id "TSS39008"; p_id "P38791";
chr15	hg19_knownGene	exon	66191066	66191272	.	-	.	gene_id "XLOC_042978"; transcript_id "5_00115868"; exon_number "2"; gene_name "uc002apl.2"; oId "uc002apl.2"; nearest_ref "uc002apl.2"; class_code "="; tss_id "TSS39008"; p_id "P38791";
chr15	hg19_knownGene	exon	66198423	66198479	.	-	.	gene_id "XLOC_042978"; transcript_id "5_00115868"; exon_number "3"; gene_name "uc002apl.2"; oId "uc002apl.2"; nearest_ref "uc002apl.2"; class_code "="; tss_id "TSS39008"; p_id "P38791";
chr15	hg19_knownGene	exon	66206075	66206311	.	-	.	gene_id "XLOC_042978"; transcript_id "5_00115868"; exon_number "4"; gene_name "uc002apl.2"; oId "uc002apl.2"; nearest_ref "uc002apl.2"; class_code "="; tss_id "TSS39008"; p_id "P38791";
chr15	hg19_knownGene	exon	66207808	66207936	.	-	.	gene_id "XLOC_042978"; transcript_id "5_00115868"; exon_number "5"; gene_name "uc002apl.2"; oId "uc002apl.2"; nearest_ref "uc002apl.2"; class_code "="; tss_id "TSS39008"; p_id "P38791";
chr15	hg19_knownGene	exon	66208486	66208614	.	-	.	gene_id "XLOC_042978"; transcript_id "5_00115868"; exon_number "6"; gene_name "uc002apl.2"; oId "uc002apl.2"; nearest_ref "uc002apl.2"; class_code "="; tss_id "TSS39008"; p_id "P38791";
chr15	hg19_knownGene	exon	66209166	66209294	.	-	.	gene_id "XLOC_042978"; transcript_id "5_00115868"; exon_number "7"; gene_name "uc002apl.2"; oId "uc002apl.2"; nearest_ref "uc002apl.2"; class_code "="; tss_id "TSS39008"; p_id "P38791";
chr15	hg19_knownGene	exon	66210304	66210432	.	-	.	gene_id "XLOC_042978"; transcript_id "5_00115868"; exon_number "8"; gene_name "uc002apl.2"; oId "uc002apl.2"; nearest_ref "uc002apl.2"; class_code "="; tss_id "TSS39008"; p_id "P38791";
chr15	hg19_knownGene	exon	66214676	66214810	.	-	.	gene_id "XLOC_042978"; transcript_id "5_00115868"; exon_number "9"; gene_name "uc002apl.2"; oId "uc002apl.2"; nearest_ref "uc002apl.2"; class_code "="; tss_id "TSS39008"; p_id "P38791";
chr15	hg19_knownGene	exon	66215161	66215307	.	-	.	gene_id "XLOC_042978"; transcript_id "5_00115868"; exon_number "10"; gene_name "uc002apl.2"; oId "uc002apl.2"; nearest_ref "uc002apl.2"; class_code "="; tss_id "TSS39008"; p_id "P38791";
chr15	hg19_knownGene	exon	66220763	66220865	.	-	.	gene_id "XLOC_042978"; transcript_id "5_00115868"; exon_number "11"; gene_name "uc002apl.2"; oId "uc002apl.2"; nearest_ref "uc002apl.2"; class_code "="; tss_id "TSS39008"; p_id "P38791";
chr15	hg19_knownGene	exon	66222058	66222221	.	-	.	gene_id "XLOC_042978"; transcript_id "5_00115868"; exon_number "12"; gene_name "uc002apl.2"; oId "uc002apl.2"; nearest_ref "uc002apl.2"; class_code "="; tss_id "TSS39008"; p_id "P38791";
chr15	hg19_knownGene	exon	66223161	66223281	.	-	.	gene_id "XLOC_042978"; transcript_id "5_00115868"; exon_number "13"; gene_name "uc002apl.2"; oId "uc002apl.2"; nearest_ref "uc002apl.2"; class_code "="; tss_id "TSS39008"; p_id "P38791";
chr15	hg19_knownGene	exon	66249885	66250059	.	-	.	gene_id "XLOC_042978"; transcript_id "5_00115868"; exon_number "14"; gene_name "uc002apl.2"; oId "uc002apl.2"; nearest_ref "uc002apl.2"; class_code "="; tss_id "TSS39008"; p_id "P38791";
chr15	hg19_knownGene	exon	66257246	66257458	.	-	.	gene_id "XLOC_042978"; transcript_id "5_00115868"; exon_number "15"; gene_name "uc002apl.2"; oId "uc002apl.2"; nearest_ref "uc002apl.2"; class_code "="; tss_id "TSS39008"; p_id "P38791";
chr15	hg19_knownGene	exon	66262891	66263027	.	-	.	gene_id "XLOC_042978"; transcript_id "5_00115868"; exon_number "16"; gene_name "uc002apl.2"; oId "uc002apl.2"; nearest_ref "uc002apl.2"; class_code "="; tss_id "TSS39008"; p_id "P38791";
chr15	hg19_knownGene	exon	66273116	66273236	.	-	.	gene_id "XLOC_042978"; transcript_id "5_00115868"; exon_number "17"; gene_name "uc002apl.2"; oId "uc002apl.2"; nearest_ref "uc002apl.2"; class_code "="; tss_id "TSS39008"; p_id "P38791";
chr15	hg19_knownGene	exon	66274580	66274826	.	-	.	gene_id "XLOC_042978"; transcript_id "5_00115868"; exon_number "18"; gene_name "uc002apl.2"; oId "uc002apl.2"; nearest_ref "uc002apl.2"; class_code "="; tss_id "TSS39008"; p_id "P38791";
chr15	hg19_knownGene	exon	66386740	66386832	.	-	.	gene_id "XLOC_042978"; transcript_id "5_00115868"; exon_number "19"; gene_name "uc002apl.2"; oId "uc002apl.2"; nearest_ref "uc002apl.2"; class_code "="; tss_id "TSS39008"; p_id "P38791";
chr15	hg19_knownGene	exon	66416237	66416338	.	-	.	gene_id "XLOC_042978"; transcript_id "5_00115868"; exon_number "20"; gene_name "uc002apl.2"; oId "uc002apl.2"; nearest_ref "uc002apl.2"; class_code "="; tss_id "TSS39008"; p_id "P38791";
chr15	hg19_knownGene	exon	66545943	66546075	.	-	.	gene_id "XLOC_042978"; transcript_id "5_00115868"; exon_number "21"; gene_name "uc002apl.2"; oId "uc002apl.2"; nearest_ref "uc002apl.2"; class_code "="; tss_id "TSS39008"; p_id "P38791";
chr15	hg19_knownGene	exon	66191066	66191272	.	-	.	gene_id "XLOC_042978"; transcript_id "5_00115870"; exon_number "1"; gene_name "uc002apn.1"; oId "uc002apn.1"; nearest_ref "uc002apn.1"; class_code "="; tss_id "TSS39008"; p_id "P38790";
chr15	hg19_knownGene	exon	66198423	66198479	.	-	.	gene_id "XLOC_042978"; transcript_id "5_00115870"; exon_number "2"; gene_name "uc002apn.1"; oId "uc002apn.1"; nearest_ref "uc002apn.1"; class_code "="; tss_id "TSS39008"; p_id "P38790";
chr15	hg19_knownGene	exon	66206075	66206311	.	-	.	gene_id "XLOC_042978"; transcript_id "5_00115870"; exon_number "3"; gene_name "uc002apn.1"; oId "uc002apn.1"; nearest_ref "uc002apn.1"; class_code "="; tss_id "TSS39008"; p_id "P38790";
chr15	hg19_knownGene	exon	66207808	66207936	.	-	.	gene_id "XLOC_042978"; transcript_id "5_00115870"; exon_number "4"; gene_name "uc002apn.1"; oId "uc002apn.1"; nearest_ref "uc002apn.1"; class_code "="; tss_id "TSS39008"; p_id "P38790";
chr15	hg19_knownGene	exon	66208486	66208614	.	-	.	gene_id "XLOC_042978"; transcript_id "5_00115870"; exon_number "5"; gene_name "uc002apn.1"; oId "uc002apn.1"; nearest_ref "uc002apn.1"; class_code "="; tss_id "TSS39008"; p_id "P38790";
chr15	hg19_knownGene	exon	66209166	66209294	.	-	.	gene_id "XLOC_042978"; transcript_id "5_00115870"; exon_number "6"; gene_name "uc002apn.1"; oId "uc002apn.1"; nearest_ref "uc002apn.1"; class_code "="; tss_id "TSS39008"; p_id "P38790";
chr15	hg19_knownGene	exon	66210304	66210432	.	-	.	gene_id "XLOC_042978"; transcript_id "5_00115870"; exon_number "7"; gene_name "uc002apn.1"; oId "uc002apn.1"; nearest_ref "uc002apn.1"; class_code "="; tss_id "TSS39008"; p_id "P38790";
chr15	hg19_knownGene	exon	66214676	66214810	.	-	.	gene_id "XLOC_042978"; transcript_id "5_00115870"; exon_number "8"; gene_name "uc002apn.1"; oId "uc002apn.1"; nearest_ref "uc002apn.1"; class_code "="; tss_id "TSS39008"; p_id "P38790";
chr15	hg19_knownGene	exon	66215161	66215307	.	-	.	gene_id "XLOC_042978"; transcript_id "5_00115870"; exon_number "9"; gene_name "uc002apn.1"; oId "uc002apn.1"; nearest_ref "uc002apn.1"; class_code "="; tss_id "TSS39008"; p_id "P38790";
chr15	hg19_knownGene	exon	66220763	66220865	.	-	.	gene_id "XLOC_042978"; transcript_id "5_00115870"; exon_number "10"; gene_name "uc002apn.1"; oId "uc002apn.1"; nearest_ref "uc002apn.1"; class_code "="; tss_id "TSS39008"; p_id "P38790";
chr15	hg19_knownGene	exon	66222058	66222221	.	-	.	gene_id "XLOC_042978"; transcript_id "5_00115870"; exon_number "11"; gene_name "uc002apn.1"; oId "uc002apn.1"; nearest_ref "uc002apn.1"; class_code "="; tss_id "TSS39008"; p_id "P38790";
chr15	hg19_knownGene	exon	66223161	66223281	.	-	.	gene_id "XLOC_042978"; transcript_id "5_00115870"; exon_number "12"; gene_name "uc002apn.1"; oId "uc002apn.1"; nearest_ref "uc002apn.1"; class_code "="; tss_id "TSS39008"; p_id "P38790";
chr15	hg19_knownGene	exon	66249885	66250059	.	-	.	gene_id "XLOC_042978"; transcript_id "5_00115870"; exon_number "13"; gene_name "uc002apn.1"; oId "uc002apn.1"; nearest_ref "uc002apn.1"; class_code "="; tss_id "TSS39008"; p_id "P38790";
chr15	hg19_knownGene	exon	66257246	66257458	.	-	.	gene_id "XLOC_042978"; transcript_id "5_00115870"; exon_number "14"; gene_name "uc002apn.1"; oId "uc002apn.1"; nearest_ref "uc002apn.1"; class_code "="; tss_id "TSS39008"; p_id "P38790";
chr15	hg19_knownGene	exon	66262891	66263027	.	-	.	gene_id "XLOC_042978"; transcript_id "5_00115870"; exon_number "15"; gene_name "uc002apn.1"; oId "uc002apn.1"; nearest_ref "uc002apn.1"; class_code "="; tss_id "TSS39008"; p_id "P38790";
chr15	hg19_knownGene	exon	66273116	66273236	.	-	.	gene_id "XLOC_042978"; transcript_id "5_00115870"; exon_number "16"; gene_name "uc002apn.1"; oId "uc002apn.1"; nearest_ref "uc002apn.1"; class_code "="; tss_id "TSS39008"; p_id "P38790";
chr15	hg19_knownGene	exon	66274580	66274826	.	-	.	gene_id "XLOC_042978"; transcript_id "5_00115870"; exon_number "17"; gene_name "uc002apn.1"; oId "uc002apn.1"; nearest_ref "uc002apn.1"; class_code "="; tss_id "TSS39008"; p_id "P38790";
chr15	hg19_knownGene	exon	66386740	66386832	.	-	.	gene_id "XLOC_042978"; transcript_id "5_00115870"; exon_number "18"; gene_name "uc002apn.1"; oId "uc002apn.1"; nearest_ref "uc002apn.1"; class_code "="; tss_id "TSS39008"; p_id "P38790";
chr15	hg19_knownGene	exon	66411424	66411524	.	-	.	gene_id "XLOC_042978"; transcript_id "5_00115870"; exon_number "19"; gene_name "uc002apn.1"; oId "uc002apn.1"; nearest_ref "uc002apn.1"; class_code "="; tss_id "TSS39008"; p_id "P38790";
chr15	hg19_knownGene	exon	66416237	66416338	.	-	.	gene_id "XLOC_042978"; transcript_id "5_00115870"; exon_number "20"; gene_name "uc002apn.1"; oId "uc002apn.1"; nearest_ref "uc002apn.1"; class_code "="; tss_id "TSS39008"; p_id "P38790";
chr15	hg19_knownGene	exon	66420644	66420771	.	-	.	gene_id "XLOC_042978"; transcript_id "5_00115870"; exon_number "21"; gene_name "uc002apn.1"; oId "uc002apn.1"; nearest_ref "uc002apn.1"; class_code "="; tss_id "TSS39008"; p_id "P38790";
chr15	hg19_knownGene	exon	66545943	66546075	.	-	.	gene_id "XLOC_042978"; transcript_id "5_00115870"; exon_number "22"; gene_name "uc002apn.1"; oId "uc002apn.1"; nearest_ref "uc002apn.1"; class_code "="; tss_id "TSS39008"; p_id "P38790";
chr15	hg19_knownGene	exon	66311735	66312097	.	-	.	gene_id "XLOC_042979"; transcript_id "5_00115871"; exon_number "1"; gene_name "uc002apo.1"; oId "uc002apo.1"; nearest_ref "uc002apo.1"; class_code "="; tss_id "TSS39009";
chr15	hg19_knownGene	exon	66312282	66312472	.	-	.	gene_id "XLOC_042979"; transcript_id "5_00115871"; exon_number "2"; gene_name "uc002apo.1"; oId "uc002apo.1"; nearest_ref "uc002apo.1"; class_code "="; tss_id "TSS39009";
chr15	Cufflinks	exon	66624104	66627221	.	-	.	gene_id "XLOC_042980"; transcript_id "5_00115872"; exon_number "1"; gene_name "uc002app.2"; oId "SC3.6941.1"; nearest_ref "uc002app.2"; class_code "x";
chr15	Cufflinks	exon	66627611	66628039	.	-	.	gene_id "XLOC_042981"; transcript_id "5_00115873"; exon_number "1"; gene_name "uc002apr.2"; oId "upf1_r4.12475.1"; nearest_ref "uc002apr.2"; class_code "p";
chr15	Cufflinks	exon	66627616	66629519	.	-	.	gene_id "XLOC_042981"; transcript_id "5_00115876"; exon_number "1"; gene_name "uc002apr.2"; oId "SC4.10563.1"; nearest_ref "uc002apr.2"; class_code "="; tss_id "TSS39010"; p_id "P38794";
chr15	Cufflinks	exon	66633488	66633694	.	-	.	gene_id "XLOC_042981"; transcript_id "5_00115876"; exon_number "2"; gene_name "uc002apr.2"; oId "SC4.10563.1"; nearest_ref "uc002apr.2"; class_code "="; tss_id "TSS39010"; p_id "P38794";
chr15	Cufflinks	exon	66641398	66641461	.	-	.	gene_id "XLOC_042981"; transcript_id "5_00115876"; exon_number "3"; gene_name "uc002apr.2"; oId "SC4.10563.1"; nearest_ref "uc002apr.2"; class_code "="; tss_id "TSS39010"; p_id "P38794";
chr15	Cufflinks	exon	66641653	66641775	.	-	.	gene_id "XLOC_042981"; transcript_id "5_00115876"; exon_number "4"; gene_name "uc002apr.2"; oId "SC4.10563.1"; nearest_ref "uc002apr.2"; class_code "="; tss_id "TSS39010"; p_id "P38794";
chr15	Cufflinks	exon	66643863	66643938	.	-	.	gene_id "XLOC_042981"; transcript_id "5_00115876"; exon_number "5"; gene_name "uc002apr.2"; oId "SC4.10563.1"; nearest_ref "uc002apr.2"; class_code "="; tss_id "TSS39010"; p_id "P38794";
chr15	Cufflinks	exon	66644467	66644545	.	-	.	gene_id "XLOC_042981"; transcript_id "5_00115876"; exon_number "6"; gene_name "uc002apr.2"; oId "SC4.10563.1"; nearest_ref "uc002apr.2"; class_code "="; tss_id "TSS39010"; p_id "P38794";
chr15	Cufflinks	exon	66645153	66645293	.	-	.	gene_id "XLOC_042981"; transcript_id "5_00115876"; exon_number "7"; gene_name "uc002apr.2"; oId "SC4.10563.1"; nearest_ref "uc002apr.2"; class_code "="; tss_id "TSS39010"; p_id "P38794";
chr15	Cufflinks	exon	66648977	66649054	.	-	.	gene_id "XLOC_042981"; transcript_id "5_00115876"; exon_number "8"; gene_name "uc002apr.2"; oId "SC4.10563.1"; nearest_ref "uc002apr.2"; class_code "="; tss_id "TSS39010"; p_id "P38794";
chr15	Cufflinks	exon	66628159	66629519	.	-	.	gene_id "XLOC_042981"; transcript_id "5_00118815"; exon_number "1"; gene_name "uc010ujo.1"; oId "upf1_r4.12476.1"; nearest_ref "uc010ujo.1"; class_code "j"; tss_id "TSS39011";
chr15	Cufflinks	exon	66633488	66633694	.	-	.	gene_id "XLOC_042981"; transcript_id "5_00118815"; exon_number "2"; gene_name "uc010ujo.1"; oId "upf1_r4.12476.1"; nearest_ref "uc010ujo.1"; class_code "j"; tss_id "TSS39011";
chr15	Cufflinks	exon	66641398	66641461	.	-	.	gene_id "XLOC_042981"; transcript_id "5_00118815"; exon_number "3"; gene_name "uc010ujo.1"; oId "upf1_r4.12476.1"; nearest_ref "uc010ujo.1"; class_code "j"; tss_id "TSS39011";
chr15	Cufflinks	exon	66641653	66641775	.	-	.	gene_id "XLOC_042981"; transcript_id "5_00118815"; exon_number "4"; gene_name "uc010ujo.1"; oId "upf1_r4.12476.1"; nearest_ref "uc010ujo.1"; class_code "j"; tss_id "TSS39011";
chr15	Cufflinks	exon	66644467	66644545	.	-	.	gene_id "XLOC_042981"; transcript_id "5_00118815"; exon_number "5"; gene_name "uc010ujo.1"; oId "upf1_r4.12476.1"; nearest_ref "uc010ujo.1"; class_code "j"; tss_id "TSS39011";
chr15	Cufflinks	exon	66645153	66645293	.	-	.	gene_id "XLOC_042981"; transcript_id "5_00118815"; exon_number "6"; gene_name "uc010ujo.1"; oId "upf1_r4.12476.1"; nearest_ref "uc010ujo.1"; class_code "j"; tss_id "TSS39011";
chr15	Cufflinks	exon	66648212	66648352	.	-	.	gene_id "XLOC_042981"; transcript_id "5_00118815"; exon_number "7"; gene_name "uc010ujo.1"; oId "upf1_r4.12476.1"; nearest_ref "uc010ujo.1"; class_code "j"; tss_id "TSS39011";
chr15	Cufflinks	exon	66628159	66629519	.	-	.	gene_id "XLOC_042981"; transcript_id "5_00117948"; exon_number "1"; gene_name "uc010ujo.1"; oId "upf1_r4.12476.2"; nearest_ref "uc010ujo.1"; class_code "j"; tss_id "TSS39012";
chr15	Cufflinks	exon	66633488	66633694	.	-	.	gene_id "XLOC_042981"; transcript_id "5_00117948"; exon_number "2"; gene_name "uc010ujo.1"; oId "upf1_r4.12476.2"; nearest_ref "uc010ujo.1"; class_code "j"; tss_id "TSS39012";
chr15	Cufflinks	exon	66641398	66641461	.	-	.	gene_id "XLOC_042981"; transcript_id "5_00117948"; exon_number "3"; gene_name "uc010ujo.1"; oId "upf1_r4.12476.2"; nearest_ref "uc010ujo.1"; class_code "j"; tss_id "TSS39012";
chr15	Cufflinks	exon	66641653	66641775	.	-	.	gene_id "XLOC_042981"; transcript_id "5_00117948"; exon_number "4"; gene_name "uc010ujo.1"; oId "upf1_r4.12476.2"; nearest_ref "uc010ujo.1"; class_code "j"; tss_id "TSS39012";
chr15	Cufflinks	exon	66643863	66643938	.	-	.	gene_id "XLOC_042981"; transcript_id "5_00117948"; exon_number "5"; gene_name "uc010ujo.1"; oId "upf1_r4.12476.2"; nearest_ref "uc010ujo.1"; class_code "j"; tss_id "TSS39012";
chr15	Cufflinks	exon	66644467	66644545	.	-	.	gene_id "XLOC_042981"; transcript_id "5_00117948"; exon_number "6"; gene_name "uc010ujo.1"; oId "upf1_r4.12476.2"; nearest_ref "uc010ujo.1"; class_code "j"; tss_id "TSS39012";
chr15	Cufflinks	exon	66645153	66645293	.	-	.	gene_id "XLOC_042981"; transcript_id "5_00117948"; exon_number "7"; gene_name "uc010ujo.1"; oId "upf1_r4.12476.2"; nearest_ref "uc010ujo.1"; class_code "j"; tss_id "TSS39012";
chr15	Cufflinks	exon	66648481	66648797	.	-	.	gene_id "XLOC_042981"; transcript_id "5_00117948"; exon_number "8"; gene_name "uc010ujo.1"; oId "upf1_r4.12476.2"; nearest_ref "uc010ujo.1"; class_code "j"; tss_id "TSS39012";
chr15	hg19_knownGene	exon	66629008	66629519	.	-	.	gene_id "XLOC_042981"; transcript_id "5_00115875"; exon_number "1"; gene_name "uc010ujn.1"; oId "uc010ujn.1"; nearest_ref "uc010ujn.1"; class_code "="; tss_id "TSS39013"; p_id "P38793";
chr15	hg19_knownGene	exon	66633488	66633694	.	-	.	gene_id "XLOC_042981"; transcript_id "5_00115875"; exon_number "2"; gene_name "uc010ujn.1"; oId "uc010ujn.1"; nearest_ref "uc010ujn.1"; class_code "="; tss_id "TSS39013"; p_id "P38793";
chr15	hg19_knownGene	exon	66641398	66641461	.	-	.	gene_id "XLOC_042981"; transcript_id "5_00115875"; exon_number "3"; gene_name "uc010ujn.1"; oId "uc010ujn.1"; nearest_ref "uc010ujn.1"; class_code "="; tss_id "TSS39013"; p_id "P38793";
chr15	hg19_knownGene	exon	66641653	66641775	.	-	.	gene_id "XLOC_042981"; transcript_id "5_00115875"; exon_number "4"; gene_name "uc010ujn.1"; oId "uc010ujn.1"; nearest_ref "uc010ujn.1"; class_code "="; tss_id "TSS39013"; p_id "P38793";
chr15	hg19_knownGene	exon	66643863	66643945	.	-	.	gene_id "XLOC_042981"; transcript_id "5_00115875"; exon_number "5"; gene_name "uc010ujn.1"; oId "uc010ujn.1"; nearest_ref "uc010ujn.1"; class_code "="; tss_id "TSS39013"; p_id "P38793";
chr15	hg19_knownGene	exon	66629008	66629519	.	-	.	gene_id "XLOC_042981"; transcript_id "5_00115877"; exon_number "1"; gene_name "uc010ujo.1"; oId "uc010ujo.1"; nearest_ref "uc010ujo.1"; class_code "="; tss_id "TSS39010"; p_id "P38793";
chr15	hg19_knownGene	exon	66633488	66633694	.	-	.	gene_id "XLOC_042981"; transcript_id "5_00115877"; exon_number "2"; gene_name "uc010ujo.1"; oId "uc010ujo.1"; nearest_ref "uc010ujo.1"; class_code "="; tss_id "TSS39010"; p_id "P38793";
chr15	hg19_knownGene	exon	66641398	66641461	.	-	.	gene_id "XLOC_042981"; transcript_id "5_00115877"; exon_number "3"; gene_name "uc010ujo.1"; oId "uc010ujo.1"; nearest_ref "uc010ujo.1"; class_code "="; tss_id "TSS39010"; p_id "P38793";
chr15	hg19_knownGene	exon	66641653	66641775	.	-	.	gene_id "XLOC_042981"; transcript_id "5_00115877"; exon_number "4"; gene_name "uc010ujo.1"; oId "uc010ujo.1"; nearest_ref "uc010ujo.1"; class_code "="; tss_id "TSS39010"; p_id "P38793";
chr15	hg19_knownGene	exon	66644467	66644545	.	-	.	gene_id "XLOC_042981"; transcript_id "5_00115877"; exon_number "5"; gene_name "uc010ujo.1"; oId "uc010ujo.1"; nearest_ref "uc010ujo.1"; class_code "="; tss_id "TSS39010"; p_id "P38793";
chr15	hg19_knownGene	exon	66645153	66645293	.	-	.	gene_id "XLOC_042981"; transcript_id "5_00115877"; exon_number "6"; gene_name "uc010ujo.1"; oId "uc010ujo.1"; nearest_ref "uc010ujo.1"; class_code "="; tss_id "TSS39010"; p_id "P38793";
chr15	hg19_knownGene	exon	66648977	66649054	.	-	.	gene_id "XLOC_042981"; transcript_id "5_00115877"; exon_number "7"; gene_name "uc010ujo.1"; oId "uc010ujo.1"; nearest_ref "uc010ujo.1"; class_code "="; tss_id "TSS39010"; p_id "P38793";
chr15	hg19_knownGene	exon	66639544	66639680	.	-	.	gene_id "XLOC_042982"; transcript_id "5_00115878"; exon_number "1"; gene_name "uc010bhp.1"; oId "uc010bhp.1"; nearest_ref "uc010bhp.1"; class_code "=";
chr15	Cufflinks	exon	66738938	66739033	.	-	.	gene_id "XLOC_042984"; transcript_id "5_00115880"; exon_number "1"; gene_name "uc010bhq.2"; oId "SC3.6955.1"; nearest_ref "uc010bhq.2"; class_code "i";
chr15	hg19_knownGene	exon	66782666	66783055	.	-	.	gene_id "XLOC_042985"; transcript_id "5_00115881"; exon_number "1"; gene_name "uc002apt.1"; oId "uc002apt.1"; nearest_ref "uc002apt.1"; class_code "="; tss_id "TSS39015"; p_id "P38796";
chr15	hg19_knownGene	exon	66784340	66784406	.	-	.	gene_id "XLOC_042985"; transcript_id "5_00115881"; exon_number "2"; gene_name "uc002apt.1"; oId "uc002apt.1"; nearest_ref "uc002apt.1"; class_code "="; tss_id "TSS39015"; p_id "P38796";
chr15	hg19_knownGene	exon	66782666	66783055	.	-	.	gene_id "XLOC_042985"; transcript_id "5_00115882"; exon_number "1"; gene_name "uc002apu.1"; oId "uc002apu.1"; nearest_ref "uc002apu.1"; class_code "="; tss_id "TSS39016"; p_id "P38795";
chr15	hg19_knownGene	exon	66786753	66786890	.	-	.	gene_id "XLOC_042985"; transcript_id "5_00115882"; exon_number "2"; gene_name "uc002apu.1"; oId "uc002apu.1"; nearest_ref "uc002apu.1"; class_code "="; tss_id "TSS39016"; p_id "P38795";
chr15	hg19_knownGene	exon	66787668	66787757	.	-	.	gene_id "XLOC_042985"; transcript_id "5_00115882"; exon_number "3"; gene_name "uc002apu.1"; oId "uc002apu.1"; nearest_ref "uc002apu.1"; class_code "="; tss_id "TSS39016"; p_id "P38795";
chr15	hg19_knownGene	exon	66789980	66790146	.	-	.	gene_id "XLOC_042985"; transcript_id "5_00115882"; exon_number "4"; gene_name "uc002apu.1"; oId "uc002apu.1"; nearest_ref "uc002apu.1"; class_code "="; tss_id "TSS39016"; p_id "P38795";
chr15	Cufflinks	exon	66784671	66786890	.	-	.	gene_id "XLOC_042985"; transcript_id "5_00115883"; exon_number "1"; gene_name "uc002apu.1"; oId "SC3.6954.3"; nearest_ref "uc002apu.1"; class_code "c"; tss_id "TSS39016";
chr15	Cufflinks	exon	66787668	66787757	.	-	.	gene_id "XLOC_042985"; transcript_id "5_00115883"; exon_number "2"; gene_name "uc002apu.1"; oId "SC3.6954.3"; nearest_ref "uc002apu.1"; class_code "c"; tss_id "TSS39016";
chr15	Cufflinks	exon	66789980	66790186	.	-	.	gene_id "XLOC_042985"; transcript_id "5_00115883"; exon_number "3"; gene_name "uc002apu.1"; oId "SC3.6954.3"; nearest_ref "uc002apu.1"; class_code "c"; tss_id "TSS39016";
chr15	Cufflinks	exon	66786208	66786890	.	-	.	gene_id "XLOC_042985"; transcript_id "5_00118817"; exon_number "1"; gene_name "uc002apu.1"; oId "upf1_r4.12506.3"; nearest_ref "uc002apu.1"; class_code "j"; tss_id "TSS39016";
chr15	Cufflinks	exon	66789980	66790209	.	-	.	gene_id "XLOC_042985"; transcript_id "5_00118817"; exon_number "2"; gene_name "uc002apu.1"; oId "upf1_r4.12506.3"; nearest_ref "uc002apu.1"; class_code "j"; tss_id "TSS39016";
chr15	Cufflinks	exon	66783891	66784176	.	-	.	gene_id "XLOC_042986"; transcript_id "5_00117345"; exon_number "1"; gene_name "uc002apu.1"; oId "SC4.10692.1"; nearest_ref "uc002apu.1"; class_code "i";
chr15	hg19_knownGene	exon	66791654	66791990	.	-	.	gene_id "XLOC_042987"; transcript_id "5_00115886"; exon_number "1"; gene_name "uc010bhr.2"; oId "uc010bhr.2"; nearest_ref "uc010bhr.2"; class_code "="; tss_id "TSS39017"; p_id "P38799";
chr15	hg19_knownGene	exon	66792394	66792514	.	-	.	gene_id "XLOC_042987"; transcript_id "5_00115886"; exon_number "2"; gene_name "uc010bhr.2"; oId "uc010bhr.2"; nearest_ref "uc010bhr.2"; class_code "="; tss_id "TSS39017"; p_id "P38799";
chr15	hg19_knownGene	exon	66792631	66792714	.	-	.	gene_id "XLOC_042987"; transcript_id "5_00115886"; exon_number "3"; gene_name "uc010bhr.2"; oId "uc010bhr.2"; nearest_ref "uc010bhr.2"; class_code "="; tss_id "TSS39017"; p_id "P38799";
chr15	hg19_knownGene	exon	66793287	66793443	.	-	.	gene_id "XLOC_042987"; transcript_id "5_00115886"; exon_number "4"; gene_name "uc010bhr.2"; oId "uc010bhr.2"; nearest_ref "uc010bhr.2"; class_code "="; tss_id "TSS39017"; p_id "P38799";
chr15	hg19_knownGene	exon	66793713	66793842	.	-	.	gene_id "XLOC_042987"; transcript_id "5_00115886"; exon_number "5"; gene_name "uc010bhr.2"; oId "uc010bhr.2"; nearest_ref "uc010bhr.2"; class_code "="; tss_id "TSS39017"; p_id "P38799";
chr15	hg19_knownGene	exon	66794126	66794250	.	-	.	gene_id "XLOC_042987"; transcript_id "5_00115886"; exon_number "6"; gene_name "uc010bhr.2"; oId "uc010bhr.2"; nearest_ref "uc010bhr.2"; class_code "="; tss_id "TSS39017"; p_id "P38799";
chr15	hg19_knownGene	exon	66794950	66795088	.	-	.	gene_id "XLOC_042987"; transcript_id "5_00115886"; exon_number "7"; gene_name "uc010bhr.2"; oId "uc010bhr.2"; nearest_ref "uc010bhr.2"; class_code "="; tss_id "TSS39017"; p_id "P38799";
chr15	hg19_knownGene	exon	66795410	66795502	.	-	.	gene_id "XLOC_042987"; transcript_id "5_00115886"; exon_number "8"; gene_name "uc010bhr.2"; oId "uc010bhr.2"; nearest_ref "uc010bhr.2"; class_code "="; tss_id "TSS39017"; p_id "P38799";
chr15	hg19_knownGene	exon	66795696	66795867	.	-	.	gene_id "XLOC_042987"; transcript_id "5_00115886"; exon_number "9"; gene_name "uc010bhr.2"; oId "uc010bhr.2"; nearest_ref "uc010bhr.2"; class_code "="; tss_id "TSS39017"; p_id "P38799";
chr15	hg19_knownGene	exon	66797126	66797184	.	-	.	gene_id "XLOC_042987"; transcript_id "5_00115886"; exon_number "10"; gene_name "uc010bhr.2"; oId "uc010bhr.2"; nearest_ref "uc010bhr.2"; class_code "="; tss_id "TSS39017"; p_id "P38799";
chr15	hg19_knownGene	exon	66791654	66791990	.	-	.	gene_id "XLOC_042987"; transcript_id "5_00115885"; exon_number "1"; gene_name "uc002apw.2"; oId "uc002apw.2"; nearest_ref "uc002apw.2"; class_code "="; tss_id "TSS39017"; p_id "P38799";
chr15	hg19_knownGene	exon	66792394	66792514	.	-	.	gene_id "XLOC_042987"; transcript_id "5_00115885"; exon_number "2"; gene_name "uc002apw.2"; oId "uc002apw.2"; nearest_ref "uc002apw.2"; class_code "="; tss_id "TSS39017"; p_id "P38799";
chr15	hg19_knownGene	exon	66792631	66792714	.	-	.	gene_id "XLOC_042987"; transcript_id "5_00115885"; exon_number "3"; gene_name "uc002apw.2"; oId "uc002apw.2"; nearest_ref "uc002apw.2"; class_code "="; tss_id "TSS39017"; p_id "P38799";
chr15	hg19_knownGene	exon	66793287	66793443	.	-	.	gene_id "XLOC_042987"; transcript_id "5_00115885"; exon_number "4"; gene_name "uc002apw.2"; oId "uc002apw.2"; nearest_ref "uc002apw.2"; class_code "="; tss_id "TSS39017"; p_id "P38799";
chr15	hg19_knownGene	exon	66793713	66793842	.	-	.	gene_id "XLOC_042987"; transcript_id "5_00115885"; exon_number "5"; gene_name "uc002apw.2"; oId "uc002apw.2"; nearest_ref "uc002apw.2"; class_code "="; tss_id "TSS39017"; p_id "P38799";
chr15	hg19_knownGene	exon	66794126	66794250	.	-	.	gene_id "XLOC_042987"; transcript_id "5_00115885"; exon_number "6"; gene_name "uc002apw.2"; oId "uc002apw.2"; nearest_ref "uc002apw.2"; class_code "="; tss_id "TSS39017"; p_id "P38799";
chr15	hg19_knownGene	exon	66794950	66795209	.	-	.	gene_id "XLOC_042987"; transcript_id "5_00115885"; exon_number "7"; gene_name "uc002apw.2"; oId "uc002apw.2"; nearest_ref "uc002apw.2"; class_code "="; tss_id "TSS39017"; p_id "P38799";
chr15	hg19_knownGene	exon	66795696	66795867	.	-	.	gene_id "XLOC_042987"; transcript_id "5_00115885"; exon_number "8"; gene_name "uc002apw.2"; oId "uc002apw.2"; nearest_ref "uc002apw.2"; class_code "="; tss_id "TSS39017"; p_id "P38799";
chr15	hg19_knownGene	exon	66797126	66797184	.	-	.	gene_id "XLOC_042987"; transcript_id "5_00115885"; exon_number "9"; gene_name "uc002apw.2"; oId "uc002apw.2"; nearest_ref "uc002apw.2"; class_code "="; tss_id "TSS39017"; p_id "P38799";
chr15	hg19_knownGene	exon	66791654	66791990	.	-	.	gene_id "XLOC_042987"; transcript_id "5_00115884"; exon_number "1"; gene_name "uc002apv.2"; oId "uc002apv.2"; nearest_ref "uc002apv.2"; class_code "="; tss_id "TSS39017"; p_id "P38798";
chr15	hg19_knownGene	exon	66792394	66792514	.	-	.	gene_id "XLOC_042987"; transcript_id "5_00115884"; exon_number "2"; gene_name "uc002apv.2"; oId "uc002apv.2"; nearest_ref "uc002apv.2"; class_code "="; tss_id "TSS39017"; p_id "P38798";
chr15	hg19_knownGene	exon	66792631	66792714	.	-	.	gene_id "XLOC_042987"; transcript_id "5_00115884"; exon_number "3"; gene_name "uc002apv.2"; oId "uc002apv.2"; nearest_ref "uc002apv.2"; class_code "="; tss_id "TSS39017"; p_id "P38798";
chr15	hg19_knownGene	exon	66793287	66793443	.	-	.	gene_id "XLOC_042987"; transcript_id "5_00115884"; exon_number "4"; gene_name "uc002apv.2"; oId "uc002apv.2"; nearest_ref "uc002apv.2"; class_code "="; tss_id "TSS39017"; p_id "P38798";
chr15	hg19_knownGene	exon	66793713	66793842	.	-	.	gene_id "XLOC_042987"; transcript_id "5_00115884"; exon_number "5"; gene_name "uc002apv.2"; oId "uc002apv.2"; nearest_ref "uc002apv.2"; class_code "="; tss_id "TSS39017"; p_id "P38798";
chr15	hg19_knownGene	exon	66794126	66794250	.	-	.	gene_id "XLOC_042987"; transcript_id "5_00115884"; exon_number "6"; gene_name "uc002apv.2"; oId "uc002apv.2"; nearest_ref "uc002apv.2"; class_code "="; tss_id "TSS39017"; p_id "P38798";
chr15	hg19_knownGene	exon	66794950	66795088	.	-	.	gene_id "XLOC_042987"; transcript_id "5_00115884"; exon_number "7"; gene_name "uc002apv.2"; oId "uc002apv.2"; nearest_ref "uc002apv.2"; class_code "="; tss_id "TSS39017"; p_id "P38798";
chr15	hg19_knownGene	exon	66795396	66795502	.	-	.	gene_id "XLOC_042987"; transcript_id "5_00115884"; exon_number "8"; gene_name "uc002apv.2"; oId "uc002apv.2"; nearest_ref "uc002apv.2"; class_code "="; tss_id "TSS39017"; p_id "P38798";
chr15	hg19_knownGene	exon	66795696	66795867	.	-	.	gene_id "XLOC_042987"; transcript_id "5_00115884"; exon_number "9"; gene_name "uc002apv.2"; oId "uc002apv.2"; nearest_ref "uc002apv.2"; class_code "="; tss_id "TSS39017"; p_id "P38798";
chr15	hg19_knownGene	exon	66797126	66797184	.	-	.	gene_id "XLOC_042987"; transcript_id "5_00115884"; exon_number "10"; gene_name "uc002apv.2"; oId "uc002apv.2"; nearest_ref "uc002apv.2"; class_code "="; tss_id "TSS39017"; p_id "P38798";
chr15	hg19_knownGene	exon	66791654	66791990	.	-	.	gene_id "XLOC_042987"; transcript_id "5_00115887"; exon_number "1"; gene_name "uc002apx.2"; oId "uc002apx.2"; nearest_ref "uc002apx.2"; class_code "="; tss_id "TSS39018"; p_id "P38799";
chr15	hg19_knownGene	exon	66792394	66792514	.	-	.	gene_id "XLOC_042987"; transcript_id "5_00115887"; exon_number "2"; gene_name "uc002apx.2"; oId "uc002apx.2"; nearest_ref "uc002apx.2"; class_code "="; tss_id "TSS39018"; p_id "P38799";
chr15	hg19_knownGene	exon	66792631	66792714	.	-	.	gene_id "XLOC_042987"; transcript_id "5_00115887"; exon_number "3"; gene_name "uc002apx.2"; oId "uc002apx.2"; nearest_ref "uc002apx.2"; class_code "="; tss_id "TSS39018"; p_id "P38799";
chr15	hg19_knownGene	exon	66793287	66793443	.	-	.	gene_id "XLOC_042987"; transcript_id "5_00115887"; exon_number "4"; gene_name "uc002apx.2"; oId "uc002apx.2"; nearest_ref "uc002apx.2"; class_code "="; tss_id "TSS39018"; p_id "P38799";
chr15	hg19_knownGene	exon	66793713	66793842	.	-	.	gene_id "XLOC_042987"; transcript_id "5_00115887"; exon_number "5"; gene_name "uc002apx.2"; oId "uc002apx.2"; nearest_ref "uc002apx.2"; class_code "="; tss_id "TSS39018"; p_id "P38799";
chr15	hg19_knownGene	exon	66794126	66794250	.	-	.	gene_id "XLOC_042987"; transcript_id "5_00115887"; exon_number "6"; gene_name "uc002apx.2"; oId "uc002apx.2"; nearest_ref "uc002apx.2"; class_code "="; tss_id "TSS39018"; p_id "P38799";
chr15	hg19_knownGene	exon	66794950	66795088	.	-	.	gene_id "XLOC_042987"; transcript_id "5_00115887"; exon_number "7"; gene_name "uc002apx.2"; oId "uc002apx.2"; nearest_ref "uc002apx.2"; class_code "="; tss_id "TSS39018"; p_id "P38799";
chr15	hg19_knownGene	exon	66795396	66795502	.	-	.	gene_id "XLOC_042987"; transcript_id "5_00115887"; exon_number "8"; gene_name "uc002apx.2"; oId "uc002apx.2"; nearest_ref "uc002apx.2"; class_code "="; tss_id "TSS39018"; p_id "P38799";
chr15	hg19_knownGene	exon	66795696	66795867	.	-	.	gene_id "XLOC_042987"; transcript_id "5_00115887"; exon_number "9"; gene_name "uc002apx.2"; oId "uc002apx.2"; nearest_ref "uc002apx.2"; class_code "="; tss_id "TSS39018"; p_id "P38799";
chr15	hg19_knownGene	exon	66797666	66798086	.	-	.	gene_id "XLOC_042987"; transcript_id "5_00115887"; exon_number "10"; gene_name "uc002apx.2"; oId "uc002apx.2"; nearest_ref "uc002apx.2"; class_code "="; tss_id "TSS39018"; p_id "P38799";
chr15	hg19_knownGene	exon	66816793	66816870	.	-	.	gene_id "XLOC_042987"; transcript_id "5_00115887"; exon_number "11"; gene_name "uc002apx.2"; oId "uc002apx.2"; nearest_ref "uc002apx.2"; class_code "="; tss_id "TSS39018"; p_id "P38799";
chr15	hg19_knownGene	exon	66793287	66793842	.	-	.	gene_id "XLOC_042987"; transcript_id "5_00115888"; exon_number "1"; gene_name "uc010ujq.1"; oId "uc010ujq.1"; nearest_ref "uc010ujq.1"; class_code "="; tss_id "TSS39017"; p_id "P38797";
chr15	hg19_knownGene	exon	66794126	66794250	.	-	.	gene_id "XLOC_042987"; transcript_id "5_00115888"; exon_number "2"; gene_name "uc010ujq.1"; oId "uc010ujq.1"; nearest_ref "uc010ujq.1"; class_code "="; tss_id "TSS39017"; p_id "P38797";
chr15	hg19_knownGene	exon	66794950	66795088	.	-	.	gene_id "XLOC_042987"; transcript_id "5_00115888"; exon_number "3"; gene_name "uc010ujq.1"; oId "uc010ujq.1"; nearest_ref "uc010ujq.1"; class_code "="; tss_id "TSS39017"; p_id "P38797";
chr15	hg19_knownGene	exon	66795396	66795502	.	-	.	gene_id "XLOC_042987"; transcript_id "5_00115888"; exon_number "4"; gene_name "uc010ujq.1"; oId "uc010ujq.1"; nearest_ref "uc010ujq.1"; class_code "="; tss_id "TSS39017"; p_id "P38797";
chr15	hg19_knownGene	exon	66795696	66795867	.	-	.	gene_id "XLOC_042987"; transcript_id "5_00115888"; exon_number "5"; gene_name "uc010ujq.1"; oId "uc010ujq.1"; nearest_ref "uc010ujq.1"; class_code "="; tss_id "TSS39017"; p_id "P38797";
chr15	hg19_knownGene	exon	66797126	66797184	.	-	.	gene_id "XLOC_042987"; transcript_id "5_00115888"; exon_number "6"; gene_name "uc010ujq.1"; oId "uc010ujq.1"; nearest_ref "uc010ujq.1"; class_code "="; tss_id "TSS39017"; p_id "P38797";
chr15	Cufflinks	exon	66793590	66794942	.	-	.	gene_id "XLOC_042987"; transcript_id "5_00115889"; exon_number "1"; gene_name "uc010ujq.1"; oId "uc010bhs.1_ext"; nearest_ref "uc010ujq.1"; class_code "e";
chr15	hg19_knownGene	exon	66795151	66795248	.	-	.	gene_id "XLOC_042987"; transcript_id "5_00115891"; exon_number "1"; gene_name "uc010bht.2"; oId "uc010bht.2"; nearest_ref "uc010bht.2"; class_code "=";
chr15	hg19_knownGene	exon	66795583	66795652	.	-	.	gene_id "XLOC_042988"; transcript_id "5_00115892"; exon_number "1"; gene_name "uc002apz.1"; oId "uc002apz.1"; nearest_ref "uc002apz.1"; class_code "=";
chr15	hg19_knownGene	exon	66840539	66840943	.	-	.	gene_id "XLOC_042989"; transcript_id "5_00115893"; exon_number "1"; gene_name "uc002aqc.2"; oId "uc002aqc.2"; nearest_ref "uc002aqc.2"; class_code "="; tss_id "TSS39019"; p_id "P38802";
chr15	hg19_knownGene	exon	66842379	66842442	.	-	.	gene_id "XLOC_042989"; transcript_id "5_00115893"; exon_number "2"; gene_name "uc002aqc.2"; oId "uc002aqc.2"; nearest_ref "uc002aqc.2"; class_code "="; tss_id "TSS39019"; p_id "P38802";
chr15	hg19_knownGene	exon	66844000	66844199	.	-	.	gene_id "XLOC_042989"; transcript_id "5_00115893"; exon_number "3"; gene_name "uc002aqc.2"; oId "uc002aqc.2"; nearest_ref "uc002aqc.2"; class_code "="; tss_id "TSS39019"; p_id "P38802";
chr15	hg19_knownGene	exon	66844381	66844507	.	-	.	gene_id "XLOC_042989"; transcript_id "5_00115893"; exon_number "4"; gene_name "uc002aqc.2"; oId "uc002aqc.2"; nearest_ref "uc002aqc.2"; class_code "="; tss_id "TSS39019"; p_id "P38802";
chr15	hg19_knownGene	exon	66845322	66845596	.	-	.	gene_id "XLOC_042989"; transcript_id "5_00115893"; exon_number "5"; gene_name "uc002aqc.2"; oId "uc002aqc.2"; nearest_ref "uc002aqc.2"; class_code "="; tss_id "TSS39019"; p_id "P38802";
chr15	hg19_knownGene	exon	66850060	66850221	.	-	.	gene_id "XLOC_042989"; transcript_id "5_00115893"; exon_number "6"; gene_name "uc002aqc.2"; oId "uc002aqc.2"; nearest_ref "uc002aqc.2"; class_code "="; tss_id "TSS39019"; p_id "P38802";
chr15	hg19_knownGene	exon	66850320	66850374	.	-	.	gene_id "XLOC_042989"; transcript_id "5_00115893"; exon_number "7"; gene_name "uc002aqc.2"; oId "uc002aqc.2"; nearest_ref "uc002aqc.2"; class_code "="; tss_id "TSS39019"; p_id "P38802";
chr15	hg19_knownGene	exon	66853344	66853439	.	-	.	gene_id "XLOC_042989"; transcript_id "5_00115893"; exon_number "8"; gene_name "uc002aqc.2"; oId "uc002aqc.2"; nearest_ref "uc002aqc.2"; class_code "="; tss_id "TSS39019"; p_id "P38802";
chr15	hg19_knownGene	exon	66853525	66853653	.	-	.	gene_id "XLOC_042989"; transcript_id "5_00115893"; exon_number "9"; gene_name "uc002aqc.2"; oId "uc002aqc.2"; nearest_ref "uc002aqc.2"; class_code "="; tss_id "TSS39019"; p_id "P38802";
chr15	hg19_knownGene	exon	66855854	66855963	.	-	.	gene_id "XLOC_042989"; transcript_id "5_00115893"; exon_number "10"; gene_name "uc002aqc.2"; oId "uc002aqc.2"; nearest_ref "uc002aqc.2"; class_code "="; tss_id "TSS39019"; p_id "P38802";
chr15	hg19_knownGene	exon	66856249	66856336	.	-	.	gene_id "XLOC_042989"; transcript_id "5_00115893"; exon_number "11"; gene_name "uc002aqc.2"; oId "uc002aqc.2"; nearest_ref "uc002aqc.2"; class_code "="; tss_id "TSS39019"; p_id "P38802";
chr15	hg19_knownGene	exon	66857014	66857177	.	-	.	gene_id "XLOC_042989"; transcript_id "5_00115893"; exon_number "12"; gene_name "uc002aqc.2"; oId "uc002aqc.2"; nearest_ref "uc002aqc.2"; class_code "="; tss_id "TSS39019"; p_id "P38802";
chr15	hg19_knownGene	exon	66857586	66857835	.	-	.	gene_id "XLOC_042989"; transcript_id "5_00115893"; exon_number "13"; gene_name "uc002aqc.2"; oId "uc002aqc.2"; nearest_ref "uc002aqc.2"; class_code "="; tss_id "TSS39019"; p_id "P38802";
chr15	hg19_knownGene	exon	66840539	66840943	.	-	.	gene_id "XLOC_042989"; transcript_id "5_00115895"; exon_number "1"; gene_name "uc010bhw.2"; oId "uc010bhw.2"; nearest_ref "uc010bhw.2"; class_code "="; tss_id "TSS39020"; p_id "P38801";
chr15	hg19_knownGene	exon	66844381	66844507	.	-	.	gene_id "XLOC_042989"; transcript_id "5_00115895"; exon_number "2"; gene_name "uc010bhw.2"; oId "uc010bhw.2"; nearest_ref "uc010bhw.2"; class_code "="; tss_id "TSS39020"; p_id "P38801";
chr15	hg19_knownGene	exon	66845322	66845596	.	-	.	gene_id "XLOC_042989"; transcript_id "5_00115895"; exon_number "3"; gene_name "uc010bhw.2"; oId "uc010bhw.2"; nearest_ref "uc010bhw.2"; class_code "="; tss_id "TSS39020"; p_id "P38801";
chr15	hg19_knownGene	exon	66850060	66850221	.	-	.	gene_id "XLOC_042989"; transcript_id "5_00115895"; exon_number "4"; gene_name "uc010bhw.2"; oId "uc010bhw.2"; nearest_ref "uc010bhw.2"; class_code "="; tss_id "TSS39020"; p_id "P38801";
chr15	hg19_knownGene	exon	66853525	66853653	.	-	.	gene_id "XLOC_042989"; transcript_id "5_00115895"; exon_number "5"; gene_name "uc010bhw.2"; oId "uc010bhw.2"; nearest_ref "uc010bhw.2"; class_code "="; tss_id "TSS39020"; p_id "P38801";
chr15	hg19_knownGene	exon	66855854	66855963	.	-	.	gene_id "XLOC_042989"; transcript_id "5_00115895"; exon_number "6"; gene_name "uc010bhw.2"; oId "uc010bhw.2"; nearest_ref "uc010bhw.2"; class_code "="; tss_id "TSS39020"; p_id "P38801";
chr15	hg19_knownGene	exon	66856249	66856336	.	-	.	gene_id "XLOC_042989"; transcript_id "5_00115895"; exon_number "7"; gene_name "uc010bhw.2"; oId "uc010bhw.2"; nearest_ref "uc010bhw.2"; class_code "="; tss_id "TSS39020"; p_id "P38801";
chr15	hg19_knownGene	exon	66857014	66857177	.	-	.	gene_id "XLOC_042989"; transcript_id "5_00115895"; exon_number "8"; gene_name "uc010bhw.2"; oId "uc010bhw.2"; nearest_ref "uc010bhw.2"; class_code "="; tss_id "TSS39020"; p_id "P38801";
chr15	hg19_knownGene	exon	66858195	66858317	.	-	.	gene_id "XLOC_042989"; transcript_id "5_00115895"; exon_number "9"; gene_name "uc010bhw.2"; oId "uc010bhw.2"; nearest_ref "uc010bhw.2"; class_code "="; tss_id "TSS39020"; p_id "P38801";
chr15	hg19_knownGene	exon	66840539	66840943	.	-	.	gene_id "XLOC_042989"; transcript_id "5_00115894"; exon_number "1"; gene_name "uc002aqd.3"; oId "uc002aqd.3"; nearest_ref "uc002aqd.3"; class_code "="; tss_id "TSS39020"; p_id "P38800";
chr15	hg19_knownGene	exon	66842379	66842442	.	-	.	gene_id "XLOC_042989"; transcript_id "5_00115894"; exon_number "2"; gene_name "uc002aqd.3"; oId "uc002aqd.3"; nearest_ref "uc002aqd.3"; class_code "="; tss_id "TSS39020"; p_id "P38800";
chr15	hg19_knownGene	exon	66844000	66844199	.	-	.	gene_id "XLOC_042989"; transcript_id "5_00115894"; exon_number "3"; gene_name "uc002aqd.3"; oId "uc002aqd.3"; nearest_ref "uc002aqd.3"; class_code "="; tss_id "TSS39020"; p_id "P38800";
chr15	hg19_knownGene	exon	66844381	66844507	.	-	.	gene_id "XLOC_042989"; transcript_id "5_00115894"; exon_number "4"; gene_name "uc002aqd.3"; oId "uc002aqd.3"; nearest_ref "uc002aqd.3"; class_code "="; tss_id "TSS39020"; p_id "P38800";
chr15	hg19_knownGene	exon	66845322	66845596	.	-	.	gene_id "XLOC_042989"; transcript_id "5_00115894"; exon_number "5"; gene_name "uc002aqd.3"; oId "uc002aqd.3"; nearest_ref "uc002aqd.3"; class_code "="; tss_id "TSS39020"; p_id "P38800";
chr15	hg19_knownGene	exon	66850060	66850221	.	-	.	gene_id "XLOC_042989"; transcript_id "5_00115894"; exon_number "6"; gene_name "uc002aqd.3"; oId "uc002aqd.3"; nearest_ref "uc002aqd.3"; class_code "="; tss_id "TSS39020"; p_id "P38800";
chr15	hg19_knownGene	exon	66850320	66850374	.	-	.	gene_id "XLOC_042989"; transcript_id "5_00115894"; exon_number "7"; gene_name "uc002aqd.3"; oId "uc002aqd.3"; nearest_ref "uc002aqd.3"; class_code "="; tss_id "TSS39020"; p_id "P38800";
chr15	hg19_knownGene	exon	66853344	66853439	.	-	.	gene_id "XLOC_042989"; transcript_id "5_00115894"; exon_number "8"; gene_name "uc002aqd.3"; oId "uc002aqd.3"; nearest_ref "uc002aqd.3"; class_code "="; tss_id "TSS39020"; p_id "P38800";
chr15	hg19_knownGene	exon	66853525	66853653	.	-	.	gene_id "XLOC_042989"; transcript_id "5_00115894"; exon_number "9"; gene_name "uc002aqd.3"; oId "uc002aqd.3"; nearest_ref "uc002aqd.3"; class_code "="; tss_id "TSS39020"; p_id "P38800";
chr15	hg19_knownGene	exon	66855854	66855963	.	-	.	gene_id "XLOC_042989"; transcript_id "5_00115894"; exon_number "10"; gene_name "uc002aqd.3"; oId "uc002aqd.3"; nearest_ref "uc002aqd.3"; class_code "="; tss_id "TSS39020"; p_id "P38800";
chr15	hg19_knownGene	exon	66856249	66856336	.	-	.	gene_id "XLOC_042989"; transcript_id "5_00115894"; exon_number "11"; gene_name "uc002aqd.3"; oId "uc002aqd.3"; nearest_ref "uc002aqd.3"; class_code "="; tss_id "TSS39020"; p_id "P38800";
chr15	hg19_knownGene	exon	66858195	66858317	.	-	.	gene_id "XLOC_042989"; transcript_id "5_00115894"; exon_number "12"; gene_name "uc002aqd.3"; oId "uc002aqd.3"; nearest_ref "uc002aqd.3"; class_code "="; tss_id "TSS39020"; p_id "P38800";
chr15	Cufflinks	exon	67487939	67488340	.	-	.	gene_id "XLOC_042990"; transcript_id "5_00118818"; exon_number "1"; oId "upf1_r4.12527.1"; class_code "u";
chr15	Cufflinks	exon	67493369	67495236	.	-	.	gene_id "XLOC_042991"; transcript_id "5_00115897"; exon_number "1"; gene_name "uc002aql.2"; oId "uc002aql.2_ext"; nearest_ref "uc002aql.2"; class_code "="; tss_id "TSS39021"; p_id "P38804";
chr15	Cufflinks	exon	67495886	67495935	.	-	.	gene_id "XLOC_042991"; transcript_id "5_00115897"; exon_number "2"; gene_name "uc002aql.2"; oId "uc002aql.2_ext"; nearest_ref "uc002aql.2"; class_code "="; tss_id "TSS39021"; p_id "P38804";
chr15	Cufflinks	exon	67496382	67496486	.	-	.	gene_id "XLOC_042991"; transcript_id "5_00115897"; exon_number "3"; gene_name "uc002aql.2"; oId "uc002aql.2_ext"; nearest_ref "uc002aql.2"; class_code "="; tss_id "TSS39021"; p_id "P38804";
chr15	Cufflinks	exon	67500900	67500996	.	-	.	gene_id "XLOC_042991"; transcript_id "5_00115897"; exon_number "4"; gene_name "uc002aql.2"; oId "uc002aql.2_ext"; nearest_ref "uc002aql.2"; class_code "="; tss_id "TSS39021"; p_id "P38804";
chr15	Cufflinks	exon	67501800	67501882	.	-	.	gene_id "XLOC_042991"; transcript_id "5_00115897"; exon_number "5"; gene_name "uc002aql.2"; oId "uc002aql.2_ext"; nearest_ref "uc002aql.2"; class_code "="; tss_id "TSS39021"; p_id "P38804";
chr15	Cufflinks	exon	67524152	67524235	.	-	.	gene_id "XLOC_042991"; transcript_id "5_00115897"; exon_number "6"; gene_name "uc002aql.2"; oId "uc002aql.2_ext"; nearest_ref "uc002aql.2"; class_code "="; tss_id "TSS39021"; p_id "P38804";
chr15	Cufflinks	exon	67528317	67528406	.	-	.	gene_id "XLOC_042991"; transcript_id "5_00115897"; exon_number "7"; gene_name "uc002aql.2"; oId "uc002aql.2_ext"; nearest_ref "uc002aql.2"; class_code "="; tss_id "TSS39021"; p_id "P38804";
chr15	Cufflinks	exon	67528746	67528842	.	-	.	gene_id "XLOC_042991"; transcript_id "5_00115897"; exon_number "8"; gene_name "uc002aql.2"; oId "uc002aql.2_ext"; nearest_ref "uc002aql.2"; class_code "="; tss_id "TSS39021"; p_id "P38804";
chr15	Cufflinks	exon	67528968	67529158	.	-	.	gene_id "XLOC_042991"; transcript_id "5_00115897"; exon_number "9"; gene_name "uc002aql.2"; oId "uc002aql.2_ext"; nearest_ref "uc002aql.2"; class_code "="; tss_id "TSS39021"; p_id "P38804";
chr15	Cufflinks	exon	67546752	67547150	.	-	.	gene_id "XLOC_042991"; transcript_id "5_00115897"; exon_number "10"; gene_name "uc002aql.2"; oId "uc002aql.2_ext"; nearest_ref "uc002aql.2"; class_code "="; tss_id "TSS39021"; p_id "P38804";
chr15	Cufflinks	exon	67493369	67495236	.	-	.	gene_id "XLOC_042991"; transcript_id "5_00115896"; exon_number "1"; gene_name "uc002aqk.3"; oId "uc002aqk.3_ext"; nearest_ref "uc002aqk.3"; class_code "="; tss_id "TSS39021"; p_id "P38803";
chr15	Cufflinks	exon	67495886	67495935	.	-	.	gene_id "XLOC_042991"; transcript_id "5_00115896"; exon_number "2"; gene_name "uc002aqk.3"; oId "uc002aqk.3_ext"; nearest_ref "uc002aqk.3"; class_code "="; tss_id "TSS39021"; p_id "P38803";
chr15	Cufflinks	exon	67496382	67496486	.	-	.	gene_id "XLOC_042991"; transcript_id "5_00115896"; exon_number "3"; gene_name "uc002aqk.3"; oId "uc002aqk.3_ext"; nearest_ref "uc002aqk.3"; class_code "="; tss_id "TSS39021"; p_id "P38803";
chr15	Cufflinks	exon	67500900	67500996	.	-	.	gene_id "XLOC_042991"; transcript_id "5_00115896"; exon_number "4"; gene_name "uc002aqk.3"; oId "uc002aqk.3_ext"; nearest_ref "uc002aqk.3"; class_code "="; tss_id "TSS39021"; p_id "P38803";
chr15	Cufflinks	exon	67501800	67501882	.	-	.	gene_id "XLOC_042991"; transcript_id "5_00115896"; exon_number "5"; gene_name "uc002aqk.3"; oId "uc002aqk.3_ext"; nearest_ref "uc002aqk.3"; class_code "="; tss_id "TSS39021"; p_id "P38803";
chr15	Cufflinks	exon	67524152	67524235	.	-	.	gene_id "XLOC_042991"; transcript_id "5_00115896"; exon_number "6"; gene_name "uc002aqk.3"; oId "uc002aqk.3_ext"; nearest_ref "uc002aqk.3"; class_code "="; tss_id "TSS39021"; p_id "P38803";
chr15	Cufflinks	exon	67528317	67528406	.	-	.	gene_id "XLOC_042991"; transcript_id "5_00115896"; exon_number "7"; gene_name "uc002aqk.3"; oId "uc002aqk.3_ext"; nearest_ref "uc002aqk.3"; class_code "="; tss_id "TSS39021"; p_id "P38803";
chr15	Cufflinks	exon	67528746	67528842	.	-	.	gene_id "XLOC_042991"; transcript_id "5_00115896"; exon_number "8"; gene_name "uc002aqk.3"; oId "uc002aqk.3_ext"; nearest_ref "uc002aqk.3"; class_code "="; tss_id "TSS39021"; p_id "P38803";
chr15	Cufflinks	exon	67528968	67529158	.	-	.	gene_id "XLOC_042991"; transcript_id "5_00115896"; exon_number "9"; gene_name "uc002aqk.3"; oId "uc002aqk.3_ext"; nearest_ref "uc002aqk.3"; class_code "="; tss_id "TSS39021"; p_id "P38803";
chr15	Cufflinks	exon	67546897	67547150	.	-	.	gene_id "XLOC_042991"; transcript_id "5_00115896"; exon_number "10"; gene_name "uc002aqk.3"; oId "uc002aqk.3_ext"; nearest_ref "uc002aqk.3"; class_code "="; tss_id "TSS39021"; p_id "P38803";
chr15	hg19_knownGene	exon	67493369	67495236	.	-	.	gene_id "XLOC_042991"; transcript_id "5_00115898"; exon_number "1"; gene_name "uc010uju.1"; oId "uc010uju.1"; nearest_ref "uc010uju.1"; class_code "="; tss_id "TSS39022"; p_id "P38804";
chr15	hg19_knownGene	exon	67495886	67495935	.	-	.	gene_id "XLOC_042991"; transcript_id "5_00115898"; exon_number "2"; gene_name "uc010uju.1"; oId "uc010uju.1"; nearest_ref "uc010uju.1"; class_code "="; tss_id "TSS39022"; p_id "P38804";
chr15	hg19_knownGene	exon	67496382	67496486	.	-	.	gene_id "XLOC_042991"; transcript_id "5_00115898"; exon_number "3"; gene_name "uc010uju.1"; oId "uc010uju.1"; nearest_ref "uc010uju.1"; class_code "="; tss_id "TSS39022"; p_id "P38804";
chr15	hg19_knownGene	exon	67500900	67500996	.	-	.	gene_id "XLOC_042991"; transcript_id "5_00115898"; exon_number "4"; gene_name "uc010uju.1"; oId "uc010uju.1"; nearest_ref "uc010uju.1"; class_code "="; tss_id "TSS39022"; p_id "P38804";
chr15	hg19_knownGene	exon	67501800	67501882	.	-	.	gene_id "XLOC_042991"; transcript_id "5_00115898"; exon_number "5"; gene_name "uc010uju.1"; oId "uc010uju.1"; nearest_ref "uc010uju.1"; class_code "="; tss_id "TSS39022"; p_id "P38804";
chr15	hg19_knownGene	exon	67524152	67524235	.	-	.	gene_id "XLOC_042991"; transcript_id "5_00115898"; exon_number "6"; gene_name "uc010uju.1"; oId "uc010uju.1"; nearest_ref "uc010uju.1"; class_code "="; tss_id "TSS39022"; p_id "P38804";
chr15	hg19_knownGene	exon	67528317	67528406	.	-	.	gene_id "XLOC_042991"; transcript_id "5_00115898"; exon_number "7"; gene_name "uc010uju.1"; oId "uc010uju.1"; nearest_ref "uc010uju.1"; class_code "="; tss_id "TSS39022"; p_id "P38804";
chr15	hg19_knownGene	exon	67528746	67528842	.	-	.	gene_id "XLOC_042991"; transcript_id "5_00115898"; exon_number "8"; gene_name "uc010uju.1"; oId "uc010uju.1"; nearest_ref "uc010uju.1"; class_code "="; tss_id "TSS39022"; p_id "P38804";
chr15	hg19_knownGene	exon	67528968	67529158	.	-	.	gene_id "XLOC_042991"; transcript_id "5_00115898"; exon_number "9"; gene_name "uc010uju.1"; oId "uc010uju.1"; nearest_ref "uc010uju.1"; class_code "="; tss_id "TSS39022"; p_id "P38804";
chr15	hg19_knownGene	exon	67547475	67547533	.	-	.	gene_id "XLOC_042991"; transcript_id "5_00115898"; exon_number "10"; gene_name "uc010uju.1"; oId "uc010uju.1"; nearest_ref "uc010uju.1"; class_code "="; tss_id "TSS39022"; p_id "P38804";
chr15	Cufflinks	exon	67493763	67495236	.	-	.	gene_id "XLOC_042991"; transcript_id "5_00115899"; exon_number "1"; gene_name "uc010uju.1"; oId "SC3.6957.4"; nearest_ref "uc010uju.1"; class_code "j"; tss_id "TSS39023";
chr15	Cufflinks	exon	67495886	67495935	.	-	.	gene_id "XLOC_042991"; transcript_id "5_00115899"; exon_number "2"; gene_name "uc010uju.1"; oId "SC3.6957.4"; nearest_ref "uc010uju.1"; class_code "j"; tss_id "TSS39023";
chr15	Cufflinks	exon	67496382	67496486	.	-	.	gene_id "XLOC_042991"; transcript_id "5_00115899"; exon_number "3"; gene_name "uc010uju.1"; oId "SC3.6957.4"; nearest_ref "uc010uju.1"; class_code "j"; tss_id "TSS39023";
chr15	Cufflinks	exon	67497357	67497384	.	-	.	gene_id "XLOC_042991"; transcript_id "5_00115899"; exon_number "4"; gene_name "uc010uju.1"; oId "SC3.6957.4"; nearest_ref "uc010uju.1"; class_code "j"; tss_id "TSS39023";
chr15	Cufflinks	exon	67500900	67500996	.	-	.	gene_id "XLOC_042991"; transcript_id "5_00115899"; exon_number "5"; gene_name "uc010uju.1"; oId "SC3.6957.4"; nearest_ref "uc010uju.1"; class_code "j"; tss_id "TSS39023";
chr15	Cufflinks	exon	67501800	67501882	.	-	.	gene_id "XLOC_042991"; transcript_id "5_00115899"; exon_number "6"; gene_name "uc010uju.1"; oId "SC3.6957.4"; nearest_ref "uc010uju.1"; class_code "j"; tss_id "TSS39023";
chr15	Cufflinks	exon	67524152	67524235	.	-	.	gene_id "XLOC_042991"; transcript_id "5_00115899"; exon_number "7"; gene_name "uc010uju.1"; oId "SC3.6957.4"; nearest_ref "uc010uju.1"; class_code "j"; tss_id "TSS39023";
chr15	Cufflinks	exon	67528317	67528406	.	-	.	gene_id "XLOC_042991"; transcript_id "5_00115899"; exon_number "8"; gene_name "uc010uju.1"; oId "SC3.6957.4"; nearest_ref "uc010uju.1"; class_code "j"; tss_id "TSS39023";
chr15	Cufflinks	exon	67528746	67528842	.	-	.	gene_id "XLOC_042991"; transcript_id "5_00115899"; exon_number "9"; gene_name "uc010uju.1"; oId "SC3.6957.4"; nearest_ref "uc010uju.1"; class_code "j"; tss_id "TSS39023";
chr15	Cufflinks	exon	67528968	67529158	.	-	.	gene_id "XLOC_042991"; transcript_id "5_00115899"; exon_number "10"; gene_name "uc010uju.1"; oId "SC3.6957.4"; nearest_ref "uc010uju.1"; class_code "j"; tss_id "TSS39023";
chr15	Cufflinks	exon	67546562	67546733	.	-	.	gene_id "XLOC_042991"; transcript_id "5_00115899"; exon_number "11"; gene_name "uc010uju.1"; oId "SC3.6957.4"; nearest_ref "uc010uju.1"; class_code "j"; tss_id "TSS39023";
chr15	Cufflinks	exon	67497354	67497384	.	-	.	gene_id "XLOC_042991"; transcript_id "5_00118819"; exon_number "1"; gene_name "uc010uju.1"; oId "upf1_r4.12588.4"; nearest_ref "uc010uju.1"; class_code "j"; tss_id "TSS39022";
chr15	Cufflinks	exon	67500900	67500996	.	-	.	gene_id "XLOC_042991"; transcript_id "5_00118819"; exon_number "2"; gene_name "uc010uju.1"; oId "upf1_r4.12588.4"; nearest_ref "uc010uju.1"; class_code "j"; tss_id "TSS39022";
chr15	Cufflinks	exon	67501800	67501882	.	-	.	gene_id "XLOC_042991"; transcript_id "5_00118819"; exon_number "3"; gene_name "uc010uju.1"; oId "upf1_r4.12588.4"; nearest_ref "uc010uju.1"; class_code "j"; tss_id "TSS39022";
chr15	Cufflinks	exon	67524152	67524235	.	-	.	gene_id "XLOC_042991"; transcript_id "5_00118819"; exon_number "4"; gene_name "uc010uju.1"; oId "upf1_r4.12588.4"; nearest_ref "uc010uju.1"; class_code "j"; tss_id "TSS39022";
chr15	Cufflinks	exon	67528317	67528406	.	-	.	gene_id "XLOC_042991"; transcript_id "5_00118819"; exon_number "5"; gene_name "uc010uju.1"; oId "upf1_r4.12588.4"; nearest_ref "uc010uju.1"; class_code "j"; tss_id "TSS39022";
chr15	Cufflinks	exon	67528746	67528842	.	-	.	gene_id "XLOC_042991"; transcript_id "5_00118819"; exon_number "6"; gene_name "uc010uju.1"; oId "upf1_r4.12588.4"; nearest_ref "uc010uju.1"; class_code "j"; tss_id "TSS39022";
chr15	Cufflinks	exon	67528968	67529158	.	-	.	gene_id "XLOC_042991"; transcript_id "5_00118819"; exon_number "7"; gene_name "uc010uju.1"; oId "upf1_r4.12588.4"; nearest_ref "uc010uju.1"; class_code "j"; tss_id "TSS39022";
chr15	Cufflinks	exon	67547475	67547533	.	-	.	gene_id "XLOC_042991"; transcript_id "5_00118819"; exon_number "8"; gene_name "uc010uju.1"; oId "upf1_r4.12588.4"; nearest_ref "uc010uju.1"; class_code "j"; tss_id "TSS39022";
chr15	Cufflinks	exon	67497373	67497384	.	-	.	gene_id "XLOC_042991"; transcript_id "5_00117348"; exon_number "1"; gene_name "uc010uju.1"; oId "SC4.10586.4"; nearest_ref "uc010uju.1"; class_code "j"; tss_id "TSS39021";
chr15	Cufflinks	exon	67500900	67500996	.	-	.	gene_id "XLOC_042991"; transcript_id "5_00117348"; exon_number "2"; gene_name "uc010uju.1"; oId "SC4.10586.4"; nearest_ref "uc010uju.1"; class_code "j"; tss_id "TSS39021";
chr15	Cufflinks	exon	67501800	67501882	.	-	.	gene_id "XLOC_042991"; transcript_id "5_00117348"; exon_number "3"; gene_name "uc010uju.1"; oId "SC4.10586.4"; nearest_ref "uc010uju.1"; class_code "j"; tss_id "TSS39021";
chr15	Cufflinks	exon	67524152	67524235	.	-	.	gene_id "XLOC_042991"; transcript_id "5_00117348"; exon_number "4"; gene_name "uc010uju.1"; oId "SC4.10586.4"; nearest_ref "uc010uju.1"; class_code "j"; tss_id "TSS39021";
chr15	Cufflinks	exon	67528317	67528406	.	-	.	gene_id "XLOC_042991"; transcript_id "5_00117348"; exon_number "5"; gene_name "uc010uju.1"; oId "SC4.10586.4"; nearest_ref "uc010uju.1"; class_code "j"; tss_id "TSS39021";
chr15	Cufflinks	exon	67528746	67528842	.	-	.	gene_id "XLOC_042991"; transcript_id "5_00117348"; exon_number "6"; gene_name "uc010uju.1"; oId "SC4.10586.4"; nearest_ref "uc010uju.1"; class_code "j"; tss_id "TSS39021";
chr15	Cufflinks	exon	67528968	67529158	.	-	.	gene_id "XLOC_042991"; transcript_id "5_00117348"; exon_number "7"; gene_name "uc010uju.1"; oId "SC4.10586.4"; nearest_ref "uc010uju.1"; class_code "j"; tss_id "TSS39021";
chr15	Cufflinks	exon	67546752	67547074	.	-	.	gene_id "XLOC_042991"; transcript_id "5_00117348"; exon_number "8"; gene_name "uc010uju.1"; oId "SC4.10586.4"; nearest_ref "uc010uju.1"; class_code "j"; tss_id "TSS39021";
chr15	Cufflinks	exon	67513505	67513539	.	-	.	gene_id "XLOC_042991"; transcript_id "5_00117951"; exon_number "1"; gene_name "uc010uju.1"; oId "upf3.7242.4"; nearest_ref "uc010uju.1"; class_code "j"; tss_id "TSS39022";
chr15	Cufflinks	exon	67524152	67524235	.	-	.	gene_id "XLOC_042991"; transcript_id "5_00117951"; exon_number "2"; gene_name "uc010uju.1"; oId "upf3.7242.4"; nearest_ref "uc010uju.1"; class_code "j"; tss_id "TSS39022";
chr15	Cufflinks	exon	67528317	67528406	.	-	.	gene_id "XLOC_042991"; transcript_id "5_00117951"; exon_number "3"; gene_name "uc010uju.1"; oId "upf3.7242.4"; nearest_ref "uc010uju.1"; class_code "j"; tss_id "TSS39022";
chr15	Cufflinks	exon	67528746	67528842	.	-	.	gene_id "XLOC_042991"; transcript_id "5_00117951"; exon_number "4"; gene_name "uc010uju.1"; oId "upf3.7242.4"; nearest_ref "uc010uju.1"; class_code "j"; tss_id "TSS39022";
chr15	Cufflinks	exon	67528968	67529158	.	-	.	gene_id "XLOC_042991"; transcript_id "5_00117951"; exon_number "5"; gene_name "uc010uju.1"; oId "upf3.7242.4"; nearest_ref "uc010uju.1"; class_code "j"; tss_id "TSS39022";
chr15	Cufflinks	exon	67547475	67547533	.	-	.	gene_id "XLOC_042991"; transcript_id "5_00117951"; exon_number "6"; gene_name "uc010uju.1"; oId "upf3.7242.4"; nearest_ref "uc010uju.1"; class_code "j"; tss_id "TSS39022";
chr15	Cufflinks	exon	67695953	67697353	.	-	.	gene_id "XLOC_042992"; transcript_id "5_00117349"; exon_number "1"; gene_name "uc002aqo.1"; oId "SC4.10594.1"; nearest_ref "uc002aqo.1"; class_code "i";
chr15	Cufflinks	exon	67697736	67700813	.	-	.	gene_id "XLOC_042993"; transcript_id "5_00115900"; exon_number "1"; gene_name "uc002aqr.1"; oId "uc002aqr.1_ext"; nearest_ref "uc002aqr.1"; class_code "="; tss_id "TSS39024";
chr15	Cufflinks	exon	67713673	67713836	.	-	.	gene_id "XLOC_042993"; transcript_id "5_00115900"; exon_number "2"; gene_name "uc002aqr.1"; oId "uc002aqr.1_ext"; nearest_ref "uc002aqr.1"; class_code "="; tss_id "TSS39024";
chr15	Cufflinks	exon	67722659	67722738	.	-	.	gene_id "XLOC_042993"; transcript_id "5_00115900"; exon_number "3"; gene_name "uc002aqr.1"; oId "uc002aqr.1_ext"; nearest_ref "uc002aqr.1"; class_code "="; tss_id "TSS39024";
chr15	Cufflinks	exon	67758832	67759049	.	-	.	gene_id "XLOC_042993"; transcript_id "5_00115900"; exon_number "4"; gene_name "uc002aqr.1"; oId "uc002aqr.1_ext"; nearest_ref "uc002aqr.1"; class_code "="; tss_id "TSS39024";
chr15	Cufflinks	exon	67811338	67811440	.	-	.	gene_id "XLOC_042993"; transcript_id "5_00115900"; exon_number "5"; gene_name "uc002aqr.1"; oId "uc002aqr.1_ext"; nearest_ref "uc002aqr.1"; class_code "="; tss_id "TSS39024";
chr15	Cufflinks	exon	67813857	67814339	.	-	.	gene_id "XLOC_042993"; transcript_id "5_00115900"; exon_number "6"; gene_name "uc002aqr.1"; oId "uc002aqr.1_ext"; nearest_ref "uc002aqr.1"; class_code "="; tss_id "TSS39024";
chr15	Cufflinks	exon	67807009	67807541	.	-	.	gene_id "XLOC_042995"; transcript_id "5_00117351"; exon_number "1"; gene_name "uc002aqr.1"; oId "SC4.10597.1"; nearest_ref "uc002aqr.1"; class_code "i";
chr15	Cufflinks	exon	67833471	67834154	.	-	.	gene_id "XLOC_042996"; transcript_id "5_00117952"; exon_number "1"; oId "upf1_r4.12509.1"; class_code ".";
chr15	Cufflinks	exon	67834208	67834865	.	-	.	gene_id "XLOC_042997"; transcript_id "5_00117352"; exon_number "1"; oId "SC4.10570.1"; class_code ".";
chr15	hg19_knownGene	exon	68483044	68486450	.	-	.	gene_id "XLOC_042998"; transcript_id "5_00115905"; exon_number "1"; gene_name "uc002arc.2"; oId "uc002arc.2"; nearest_ref "uc002arc.2"; class_code "="; tss_id "TSS39027"; p_id "P38805";
chr15	hg19_knownGene	exon	68489778	68489966	.	-	.	gene_id "XLOC_042998"; transcript_id "5_00115905"; exon_number "2"; gene_name "uc002arc.2"; oId "uc002arc.2"; nearest_ref "uc002arc.2"; class_code "="; tss_id "TSS39027"; p_id "P38805";
chr15	hg19_knownGene	exon	68497459	68497489	.	-	.	gene_id "XLOC_042998"; transcript_id "5_00115905"; exon_number "3"; gene_name "uc002arc.2"; oId "uc002arc.2"; nearest_ref "uc002arc.2"; class_code "="; tss_id "TSS39027"; p_id "P38805";
chr15	hg19_knownGene	exon	68497583	68498448	.	-	.	gene_id "XLOC_042998"; transcript_id "5_00115905"; exon_number "4"; gene_name "uc002arc.2"; oId "uc002arc.2"; nearest_ref "uc002arc.2"; class_code "="; tss_id "TSS39027"; p_id "P38805";
chr15	hg19_knownGene	exon	68483044	68486450	.	-	.	gene_id "XLOC_042998"; transcript_id "5_00115904"; exon_number "1"; gene_name "uc002arb.2"; oId "uc002arb.2"; nearest_ref "uc002arb.2"; class_code "="; tss_id "TSS39027"; p_id "P38806";
chr15	hg19_knownGene	exon	68489778	68489966	.	-	.	gene_id "XLOC_042998"; transcript_id "5_00115904"; exon_number "2"; gene_name "uc002arb.2"; oId "uc002arb.2"; nearest_ref "uc002arb.2"; class_code "="; tss_id "TSS39027"; p_id "P38806";
chr15	hg19_knownGene	exon	68491879	68492019	.	-	.	gene_id "XLOC_042998"; transcript_id "5_00115904"; exon_number "3"; gene_name "uc002arb.2"; oId "uc002arb.2"; nearest_ref "uc002arb.2"; class_code "="; tss_id "TSS39027"; p_id "P38806";
chr15	hg19_knownGene	exon	68497459	68497489	.	-	.	gene_id "XLOC_042998"; transcript_id "5_00115904"; exon_number "4"; gene_name "uc002arb.2"; oId "uc002arb.2"; nearest_ref "uc002arb.2"; class_code "="; tss_id "TSS39027"; p_id "P38806";
chr15	hg19_knownGene	exon	68497583	68498448	.	-	.	gene_id "XLOC_042998"; transcript_id "5_00115904"; exon_number "5"; gene_name "uc002arb.2"; oId "uc002arb.2"; nearest_ref "uc002arb.2"; class_code "="; tss_id "TSS39027"; p_id "P38806";
chr15	Cufflinks	exon	68483044	68486450	.	-	.	gene_id "XLOC_042998"; transcript_id "5_00115903"; exon_number "1"; gene_name "uc010bhz.2"; oId "uc010bhz.2_ext"; nearest_ref "uc010bhz.2"; class_code "="; tss_id "TSS39027";
chr15	Cufflinks	exon	68497583	68498474	.	-	.	gene_id "XLOC_042998"; transcript_id "5_00115903"; exon_number "2"; gene_name "uc010bhz.2"; oId "uc010bhz.2_ext"; nearest_ref "uc010bhz.2"; class_code "="; tss_id "TSS39027";
chr15	Cufflinks	exon	68483044	68486450	.	-	.	gene_id "XLOC_042998"; transcript_id "5_00115902"; exon_number "1"; gene_name "uc002are.2"; oId "uc002are.2_ext"; nearest_ref "uc002are.2"; class_code "="; tss_id "TSS39027";
chr15	Cufflinks	exon	68489778	68489966	.	-	.	gene_id "XLOC_042998"; transcript_id "5_00115902"; exon_number "2"; gene_name "uc002are.2"; oId "uc002are.2_ext"; nearest_ref "uc002are.2"; class_code "="; tss_id "TSS39027";
chr15	Cufflinks	exon	68497583	68498474	.	-	.	gene_id "XLOC_042998"; transcript_id "5_00115902"; exon_number "3"; gene_name "uc002are.2"; oId "uc002are.2_ext"; nearest_ref "uc002are.2"; class_code "="; tss_id "TSS39027";
chr15	Cufflinks	exon	68483044	68486450	.	-	.	gene_id "XLOC_042998"; transcript_id "5_00115901"; exon_number "1"; gene_name "uc002ard.2"; oId "uc002ard.2_ext"; nearest_ref "uc002ard.2"; class_code "="; tss_id "TSS39027";
chr15	Cufflinks	exon	68489778	68489966	.	-	.	gene_id "XLOC_042998"; transcript_id "5_00115901"; exon_number "2"; gene_name "uc002ard.2"; oId "uc002ard.2_ext"; nearest_ref "uc002ard.2"; class_code "="; tss_id "TSS39027";
chr15	Cufflinks	exon	68491879	68492019	.	-	.	gene_id "XLOC_042998"; transcript_id "5_00115901"; exon_number "3"; gene_name "uc002ard.2"; oId "uc002ard.2_ext"; nearest_ref "uc002ard.2"; class_code "="; tss_id "TSS39027";
chr15	Cufflinks	exon	68497583	68498474	.	-	.	gene_id "XLOC_042998"; transcript_id "5_00115901"; exon_number "4"; gene_name "uc002ard.2"; oId "uc002ard.2_ext"; nearest_ref "uc002ard.2"; class_code "="; tss_id "TSS39027";
chr15	Cufflinks	exon	68493098	68493383	.	-	.	gene_id "XLOC_042999"; transcript_id "5_00118822"; exon_number "1"; gene_name "uc010bhz.2"; oId "upf1_r4.12579.1"; nearest_ref "uc010bhz.2"; class_code "i";
chr15	Cufflinks	exon	68496059	68496326	.	-	.	gene_id "XLOC_043000"; transcript_id "5_00118823"; exon_number "1"; gene_name "uc010bhz.2"; oId "upf1_r4.12580.1"; nearest_ref "uc010bhz.2"; class_code "i";
chr15	Cufflinks	exon	68496634	68496887	.	-	.	gene_id "XLOC_043001"; transcript_id "5_00117354"; exon_number "1"; gene_name "uc010bhz.2"; oId "SC4.10613.1"; nearest_ref "uc010bhz.2"; class_code "i";
chr15	Cufflinks	exon	68496820	68497318	.	-	.	gene_id "XLOC_043001"; transcript_id "5_00118824"; exon_number "1"; gene_name "uc010bhz.2"; oId "upf1_r4.12581.1"; nearest_ref "uc010bhz.2"; class_code "i";
chr15	hg19_knownGene	exon	68499331	68500748	.	-	.	gene_id "XLOC_043002"; transcript_id "5_00115907"; exon_number "1"; gene_name "uc010ujy.1"; oId "uc010ujy.1"; nearest_ref "uc010ujy.1"; class_code "="; tss_id "TSS39028"; p_id "P38809";
chr15	hg19_knownGene	exon	68501975	68502058	.	-	.	gene_id "XLOC_043002"; transcript_id "5_00115907"; exon_number "2"; gene_name "uc010ujy.1"; oId "uc010ujy.1"; nearest_ref "uc010ujy.1"; class_code "="; tss_id "TSS39028"; p_id "P38809";
chr15	hg19_knownGene	exon	68506628	68506726	.	-	.	gene_id "XLOC_043002"; transcript_id "5_00115907"; exon_number "3"; gene_name "uc010ujy.1"; oId "uc010ujy.1"; nearest_ref "uc010ujy.1"; class_code "="; tss_id "TSS39028"; p_id "P38809";
chr15	hg19_knownGene	exon	68510874	68510988	.	-	.	gene_id "XLOC_043002"; transcript_id "5_00115907"; exon_number "4"; gene_name "uc010ujy.1"; oId "uc010ujy.1"; nearest_ref "uc010ujy.1"; class_code "="; tss_id "TSS39028"; p_id "P38809";
chr15	hg19_knownGene	exon	68521840	68522080	.	-	.	gene_id "XLOC_043002"; transcript_id "5_00115907"; exon_number "5"; gene_name "uc010ujy.1"; oId "uc010ujy.1"; nearest_ref "uc010ujy.1"; class_code "="; tss_id "TSS39028"; p_id "P38809";
chr15	hg19_knownGene	exon	68499331	68500748	.	-	.	gene_id "XLOC_043002"; transcript_id "5_00115906"; exon_number "1"; gene_name "uc002arf.2"; oId "uc002arf.2"; nearest_ref "uc002arf.2"; class_code "="; tss_id "TSS39028"; p_id "P38807";
chr15	hg19_knownGene	exon	68501975	68502097	.	-	.	gene_id "XLOC_043002"; transcript_id "5_00115906"; exon_number "2"; gene_name "uc002arf.2"; oId "uc002arf.2"; nearest_ref "uc002arf.2"; class_code "="; tss_id "TSS39028"; p_id "P38807";
chr15	hg19_knownGene	exon	68503601	68503656	.	-	.	gene_id "XLOC_043002"; transcript_id "5_00115906"; exon_number "3"; gene_name "uc002arf.2"; oId "uc002arf.2"; nearest_ref "uc002arf.2"; class_code "="; tss_id "TSS39028"; p_id "P38807";
chr15	hg19_knownGene	exon	68504013	68504201	.	-	.	gene_id "XLOC_043002"; transcript_id "5_00115906"; exon_number "4"; gene_name "uc002arf.2"; oId "uc002arf.2"; nearest_ref "uc002arf.2"; class_code "="; tss_id "TSS39028"; p_id "P38807";
chr15	hg19_knownGene	exon	68506628	68506726	.	-	.	gene_id "XLOC_043002"; transcript_id "5_00115906"; exon_number "5"; gene_name "uc002arf.2"; oId "uc002arf.2"; nearest_ref "uc002arf.2"; class_code "="; tss_id "TSS39028"; p_id "P38807";
chr15	hg19_knownGene	exon	68510874	68510988	.	-	.	gene_id "XLOC_043002"; transcript_id "5_00115906"; exon_number "6"; gene_name "uc002arf.2"; oId "uc002arf.2"; nearest_ref "uc002arf.2"; class_code "="; tss_id "TSS39028"; p_id "P38807";
chr15	hg19_knownGene	exon	68521840	68522080	.	-	.	gene_id "XLOC_043002"; transcript_id "5_00115906"; exon_number "7"; gene_name "uc002arf.2"; oId "uc002arf.2"; nearest_ref "uc002arf.2"; class_code "="; tss_id "TSS39028"; p_id "P38807";
chr15	hg19_knownGene	exon	68499331	68500748	.	-	.	gene_id "XLOC_043002"; transcript_id "5_00115908"; exon_number "1"; gene_name "uc010ujz.1"; oId "uc010ujz.1"; nearest_ref "uc010ujz.1"; class_code "="; tss_id "TSS39029"; p_id "P38808";
chr15	hg19_knownGene	exon	68501975	68502097	.	-	.	gene_id "XLOC_043002"; transcript_id "5_00115908"; exon_number "2"; gene_name "uc010ujz.1"; oId "uc010ujz.1"; nearest_ref "uc010ujz.1"; class_code "="; tss_id "TSS39029"; p_id "P38808";
chr15	hg19_knownGene	exon	68503601	68503656	.	-	.	gene_id "XLOC_043002"; transcript_id "5_00115908"; exon_number "3"; gene_name "uc010ujz.1"; oId "uc010ujz.1"; nearest_ref "uc010ujz.1"; class_code "="; tss_id "TSS39029"; p_id "P38808";
chr15	hg19_knownGene	exon	68504013	68504201	.	-	.	gene_id "XLOC_043002"; transcript_id "5_00115908"; exon_number "4"; gene_name "uc010ujz.1"; oId "uc010ujz.1"; nearest_ref "uc010ujz.1"; class_code "="; tss_id "TSS39029"; p_id "P38808";
chr15	hg19_knownGene	exon	68506628	68506726	.	-	.	gene_id "XLOC_043002"; transcript_id "5_00115908"; exon_number "5"; gene_name "uc010ujz.1"; oId "uc010ujz.1"; nearest_ref "uc010ujz.1"; class_code "="; tss_id "TSS39029"; p_id "P38808";
chr15	hg19_knownGene	exon	68510874	68510988	.	-	.	gene_id "XLOC_043002"; transcript_id "5_00115908"; exon_number "6"; gene_name "uc010ujz.1"; oId "uc010ujz.1"; nearest_ref "uc010ujz.1"; class_code "="; tss_id "TSS39029"; p_id "P38808";
chr15	hg19_knownGene	exon	68549028	68549444	.	-	.	gene_id "XLOC_043002"; transcript_id "5_00115908"; exon_number "7"; gene_name "uc010ujz.1"; oId "uc010ujz.1"; nearest_ref "uc010ujz.1"; class_code "="; tss_id "TSS39029"; p_id "P38808";
chr15	hg19_knownGene	exon	68594050	68595468	.	-	.	gene_id "XLOC_043003"; transcript_id "5_00115910"; exon_number "1"; gene_name "uc010bib.2"; oId "uc010bib.2"; nearest_ref "uc010bib.2"; class_code "="; tss_id "TSS39030"; p_id "P38811";
chr15	hg19_knownGene	exon	68596110	68596223	.	-	.	gene_id "XLOC_043003"; transcript_id "5_00115910"; exon_number "2"; gene_name "uc010bib.2"; oId "uc010bib.2"; nearest_ref "uc010bib.2"; class_code "="; tss_id "TSS39030"; p_id "P38811";
chr15	hg19_knownGene	exon	68599686	68599781	.	-	.	gene_id "XLOC_043003"; transcript_id "5_00115910"; exon_number "3"; gene_name "uc010bib.2"; oId "uc010bib.2"; nearest_ref "uc010bib.2"; class_code "="; tss_id "TSS39030"; p_id "P38811";
chr15	hg19_knownGene	exon	68599924	68600034	.	-	.	gene_id "XLOC_043003"; transcript_id "5_00115910"; exon_number "4"; gene_name "uc010bib.2"; oId "uc010bib.2"; nearest_ref "uc010bib.2"; class_code "="; tss_id "TSS39030"; p_id "P38811";
chr15	hg19_knownGene	exon	68603332	68603418	.	-	.	gene_id "XLOC_043003"; transcript_id "5_00115910"; exon_number "5"; gene_name "uc010bib.2"; oId "uc010bib.2"; nearest_ref "uc010bib.2"; class_code "="; tss_id "TSS39030"; p_id "P38811";
chr15	hg19_knownGene	exon	68603625	68603741	.	-	.	gene_id "XLOC_043003"; transcript_id "5_00115910"; exon_number "6"; gene_name "uc010bib.2"; oId "uc010bib.2"; nearest_ref "uc010bib.2"; class_code "="; tss_id "TSS39030"; p_id "P38811";
chr15	hg19_knownGene	exon	68605111	68605201	.	-	.	gene_id "XLOC_043003"; transcript_id "5_00115910"; exon_number "7"; gene_name "uc010bib.2"; oId "uc010bib.2"; nearest_ref "uc010bib.2"; class_code "="; tss_id "TSS39030"; p_id "P38811";
chr15	hg19_knownGene	exon	68606117	68606206	.	-	.	gene_id "XLOC_043003"; transcript_id "5_00115910"; exon_number "8"; gene_name "uc010bib.2"; oId "uc010bib.2"; nearest_ref "uc010bib.2"; class_code "="; tss_id "TSS39030"; p_id "P38811";
chr15	hg19_knownGene	exon	68607989	68608065	.	-	.	gene_id "XLOC_043003"; transcript_id "5_00115910"; exon_number "9"; gene_name "uc010bib.2"; oId "uc010bib.2"; nearest_ref "uc010bib.2"; class_code "="; tss_id "TSS39030"; p_id "P38811";
chr15	hg19_knownGene	exon	68609603	68609701	.	-	.	gene_id "XLOC_043003"; transcript_id "5_00115910"; exon_number "10"; gene_name "uc010bib.2"; oId "uc010bib.2"; nearest_ref "uc010bib.2"; class_code "="; tss_id "TSS39030"; p_id "P38811";
chr15	hg19_knownGene	exon	68612523	68612730	.	-	.	gene_id "XLOC_043003"; transcript_id "5_00115910"; exon_number "11"; gene_name "uc010bib.2"; oId "uc010bib.2"; nearest_ref "uc010bib.2"; class_code "="; tss_id "TSS39030"; p_id "P38811";
chr15	hg19_knownGene	exon	68613756	68613841	.	-	.	gene_id "XLOC_043003"; transcript_id "5_00115910"; exon_number "12"; gene_name "uc010bib.2"; oId "uc010bib.2"; nearest_ref "uc010bib.2"; class_code "="; tss_id "TSS39030"; p_id "P38811";
chr15	hg19_knownGene	exon	68617469	68617579	.	-	.	gene_id "XLOC_043003"; transcript_id "5_00115910"; exon_number "13"; gene_name "uc010bib.2"; oId "uc010bib.2"; nearest_ref "uc010bib.2"; class_code "="; tss_id "TSS39030"; p_id "P38811";
chr15	hg19_knownGene	exon	68618992	68619134	.	-	.	gene_id "XLOC_043003"; transcript_id "5_00115910"; exon_number "14"; gene_name "uc010bib.2"; oId "uc010bib.2"; nearest_ref "uc010bib.2"; class_code "="; tss_id "TSS39030"; p_id "P38811";
chr15	hg19_knownGene	exon	68620434	68620600	.	-	.	gene_id "XLOC_043003"; transcript_id "5_00115910"; exon_number "15"; gene_name "uc010bib.2"; oId "uc010bib.2"; nearest_ref "uc010bib.2"; class_code "="; tss_id "TSS39030"; p_id "P38811";
chr15	hg19_knownGene	exon	68623319	68623449	.	-	.	gene_id "XLOC_043003"; transcript_id "5_00115910"; exon_number "16"; gene_name "uc010bib.2"; oId "uc010bib.2"; nearest_ref "uc010bib.2"; class_code "="; tss_id "TSS39030"; p_id "P38811";
chr15	hg19_knownGene	exon	68624197	68624400	.	-	.	gene_id "XLOC_043003"; transcript_id "5_00115910"; exon_number "17"; gene_name "uc010bib.2"; oId "uc010bib.2"; nearest_ref "uc010bib.2"; class_code "="; tss_id "TSS39030"; p_id "P38811";
chr15	hg19_knownGene	exon	68624676	68624816	.	-	.	gene_id "XLOC_043003"; transcript_id "5_00115910"; exon_number "18"; gene_name "uc010bib.2"; oId "uc010bib.2"; nearest_ref "uc010bib.2"; class_code "="; tss_id "TSS39030"; p_id "P38811";
chr15	hg19_knownGene	exon	68628035	68628183	.	-	.	gene_id "XLOC_043003"; transcript_id "5_00115910"; exon_number "19"; gene_name "uc010bib.2"; oId "uc010bib.2"; nearest_ref "uc010bib.2"; class_code "="; tss_id "TSS39030"; p_id "P38811";
chr15	hg19_knownGene	exon	68631838	68631982	.	-	.	gene_id "XLOC_043003"; transcript_id "5_00115910"; exon_number "20"; gene_name "uc010bib.2"; oId "uc010bib.2"; nearest_ref "uc010bib.2"; class_code "="; tss_id "TSS39030"; p_id "P38811";
chr15	hg19_knownGene	exon	68641168	68641238	.	-	.	gene_id "XLOC_043003"; transcript_id "5_00115910"; exon_number "21"; gene_name "uc010bib.2"; oId "uc010bib.2"; nearest_ref "uc010bib.2"; class_code "="; tss_id "TSS39030"; p_id "P38811";
chr15	hg19_knownGene	exon	68642955	68643120	.	-	.	gene_id "XLOC_043003"; transcript_id "5_00115910"; exon_number "22"; gene_name "uc010bib.2"; oId "uc010bib.2"; nearest_ref "uc010bib.2"; class_code "="; tss_id "TSS39030"; p_id "P38811";
chr15	hg19_knownGene	exon	68643596	68643740	.	-	.	gene_id "XLOC_043003"; transcript_id "5_00115910"; exon_number "23"; gene_name "uc010bib.2"; oId "uc010bib.2"; nearest_ref "uc010bib.2"; class_code "="; tss_id "TSS39030"; p_id "P38811";
chr15	hg19_knownGene	exon	68649489	68649637	.	-	.	gene_id "XLOC_043003"; transcript_id "5_00115910"; exon_number "24"; gene_name "uc010bib.2"; oId "uc010bib.2"; nearest_ref "uc010bib.2"; class_code "="; tss_id "TSS39030"; p_id "P38811";
chr15	hg19_knownGene	exon	68650796	68650923	.	-	.	gene_id "XLOC_043003"; transcript_id "5_00115910"; exon_number "25"; gene_name "uc010bib.2"; oId "uc010bib.2"; nearest_ref "uc010bib.2"; class_code "="; tss_id "TSS39030"; p_id "P38811";
chr15	hg19_knownGene	exon	68653928	68654042	.	-	.	gene_id "XLOC_043003"; transcript_id "5_00115910"; exon_number "26"; gene_name "uc010bib.2"; oId "uc010bib.2"; nearest_ref "uc010bib.2"; class_code "="; tss_id "TSS39030"; p_id "P38811";
chr15	hg19_knownGene	exon	68657045	68657136	.	-	.	gene_id "XLOC_043003"; transcript_id "5_00115910"; exon_number "27"; gene_name "uc010bib.2"; oId "uc010bib.2"; nearest_ref "uc010bib.2"; class_code "="; tss_id "TSS39030"; p_id "P38811";
chr15	hg19_knownGene	exon	68661522	68661622	.	-	.	gene_id "XLOC_043003"; transcript_id "5_00115910"; exon_number "28"; gene_name "uc010bib.2"; oId "uc010bib.2"; nearest_ref "uc010bib.2"; class_code "="; tss_id "TSS39030"; p_id "P38811";
chr15	hg19_knownGene	exon	68695257	68695368	.	-	.	gene_id "XLOC_043003"; transcript_id "5_00115910"; exon_number "29"; gene_name "uc010bib.2"; oId "uc010bib.2"; nearest_ref "uc010bib.2"; class_code "="; tss_id "TSS39030"; p_id "P38811";
chr15	hg19_knownGene	exon	68724354	68724492	.	-	.	gene_id "XLOC_043003"; transcript_id "5_00115910"; exon_number "30"; gene_name "uc010bib.2"; oId "uc010bib.2"; nearest_ref "uc010bib.2"; class_code "="; tss_id "TSS39030"; p_id "P38811";
chr15	hg19_knownGene	exon	68594050	68595468	.	-	.	gene_id "XLOC_043003"; transcript_id "5_00115909"; exon_number "1"; gene_name "uc002ari.2"; oId "uc002ari.2"; nearest_ref "uc002ari.2"; class_code "="; tss_id "TSS39030"; p_id "P38810";
chr15	hg19_knownGene	exon	68596110	68596223	.	-	.	gene_id "XLOC_043003"; transcript_id "5_00115909"; exon_number "2"; gene_name "uc002ari.2"; oId "uc002ari.2"; nearest_ref "uc002ari.2"; class_code "="; tss_id "TSS39030"; p_id "P38810";
chr15	hg19_knownGene	exon	68599686	68599781	.	-	.	gene_id "XLOC_043003"; transcript_id "5_00115909"; exon_number "3"; gene_name "uc002ari.2"; oId "uc002ari.2"; nearest_ref "uc002ari.2"; class_code "="; tss_id "TSS39030"; p_id "P38810";
chr15	hg19_knownGene	exon	68599924	68600034	.	-	.	gene_id "XLOC_043003"; transcript_id "5_00115909"; exon_number "4"; gene_name "uc002ari.2"; oId "uc002ari.2"; nearest_ref "uc002ari.2"; class_code "="; tss_id "TSS39030"; p_id "P38810";
chr15	hg19_knownGene	exon	68603332	68603418	.	-	.	gene_id "XLOC_043003"; transcript_id "5_00115909"; exon_number "5"; gene_name "uc002ari.2"; oId "uc002ari.2"; nearest_ref "uc002ari.2"; class_code "="; tss_id "TSS39030"; p_id "P38810";
chr15	hg19_knownGene	exon	68603628	68603741	.	-	.	gene_id "XLOC_043003"; transcript_id "5_00115909"; exon_number "6"; gene_name "uc002ari.2"; oId "uc002ari.2"; nearest_ref "uc002ari.2"; class_code "="; tss_id "TSS39030"; p_id "P38810";
chr15	hg19_knownGene	exon	68605111	68605201	.	-	.	gene_id "XLOC_043003"; transcript_id "5_00115909"; exon_number "7"; gene_name "uc002ari.2"; oId "uc002ari.2"; nearest_ref "uc002ari.2"; class_code "="; tss_id "TSS39030"; p_id "P38810";
chr15	hg19_knownGene	exon	68606117	68606206	.	-	.	gene_id "XLOC_043003"; transcript_id "5_00115909"; exon_number "8"; gene_name "uc002ari.2"; oId "uc002ari.2"; nearest_ref "uc002ari.2"; class_code "="; tss_id "TSS39030"; p_id "P38810";
chr15	hg19_knownGene	exon	68607989	68608065	.	-	.	gene_id "XLOC_043003"; transcript_id "5_00115909"; exon_number "9"; gene_name "uc002ari.2"; oId "uc002ari.2"; nearest_ref "uc002ari.2"; class_code "="; tss_id "TSS39030"; p_id "P38810";
chr15	hg19_knownGene	exon	68609603	68609701	.	-	.	gene_id "XLOC_043003"; transcript_id "5_00115909"; exon_number "10"; gene_name "uc002ari.2"; oId "uc002ari.2"; nearest_ref "uc002ari.2"; class_code "="; tss_id "TSS39030"; p_id "P38810";
chr15	hg19_knownGene	exon	68612523	68612730	.	-	.	gene_id "XLOC_043003"; transcript_id "5_00115909"; exon_number "11"; gene_name "uc002ari.2"; oId "uc002ari.2"; nearest_ref "uc002ari.2"; class_code "="; tss_id "TSS39030"; p_id "P38810";
chr15	hg19_knownGene	exon	68613756	68613841	.	-	.	gene_id "XLOC_043003"; transcript_id "5_00115909"; exon_number "12"; gene_name "uc002ari.2"; oId "uc002ari.2"; nearest_ref "uc002ari.2"; class_code "="; tss_id "TSS39030"; p_id "P38810";
chr15	hg19_knownGene	exon	68617469	68617579	.	-	.	gene_id "XLOC_043003"; transcript_id "5_00115909"; exon_number "13"; gene_name "uc002ari.2"; oId "uc002ari.2"; nearest_ref "uc002ari.2"; class_code "="; tss_id "TSS39030"; p_id "P38810";
chr15	hg19_knownGene	exon	68618992	68619134	.	-	.	gene_id "XLOC_043003"; transcript_id "5_00115909"; exon_number "14"; gene_name "uc002ari.2"; oId "uc002ari.2"; nearest_ref "uc002ari.2"; class_code "="; tss_id "TSS39030"; p_id "P38810";
chr15	hg19_knownGene	exon	68620434	68620600	.	-	.	gene_id "XLOC_043003"; transcript_id "5_00115909"; exon_number "15"; gene_name "uc002ari.2"; oId "uc002ari.2"; nearest_ref "uc002ari.2"; class_code "="; tss_id "TSS39030"; p_id "P38810";
chr15	hg19_knownGene	exon	68623319	68623449	.	-	.	gene_id "XLOC_043003"; transcript_id "5_00115909"; exon_number "16"; gene_name "uc002ari.2"; oId "uc002ari.2"; nearest_ref "uc002ari.2"; class_code "="; tss_id "TSS39030"; p_id "P38810";
chr15	hg19_knownGene	exon	68624197	68624400	.	-	.	gene_id "XLOC_043003"; transcript_id "5_00115909"; exon_number "17"; gene_name "uc002ari.2"; oId "uc002ari.2"; nearest_ref "uc002ari.2"; class_code "="; tss_id "TSS39030"; p_id "P38810";
chr15	hg19_knownGene	exon	68624676	68624816	.	-	.	gene_id "XLOC_043003"; transcript_id "5_00115909"; exon_number "18"; gene_name "uc002ari.2"; oId "uc002ari.2"; nearest_ref "uc002ari.2"; class_code "="; tss_id "TSS39030"; p_id "P38810";
chr15	hg19_knownGene	exon	68628035	68628183	.	-	.	gene_id "XLOC_043003"; transcript_id "5_00115909"; exon_number "19"; gene_name "uc002ari.2"; oId "uc002ari.2"; nearest_ref "uc002ari.2"; class_code "="; tss_id "TSS39030"; p_id "P38810";
chr15	hg19_knownGene	exon	68631838	68631982	.	-	.	gene_id "XLOC_043003"; transcript_id "5_00115909"; exon_number "20"; gene_name "uc002ari.2"; oId "uc002ari.2"; nearest_ref "uc002ari.2"; class_code "="; tss_id "TSS39030"; p_id "P38810";
chr15	hg19_knownGene	exon	68641168	68641238	.	-	.	gene_id "XLOC_043003"; transcript_id "5_00115909"; exon_number "21"; gene_name "uc002ari.2"; oId "uc002ari.2"; nearest_ref "uc002ari.2"; class_code "="; tss_id "TSS39030"; p_id "P38810";
chr15	hg19_knownGene	exon	68642955	68643120	.	-	.	gene_id "XLOC_043003"; transcript_id "5_00115909"; exon_number "22"; gene_name "uc002ari.2"; oId "uc002ari.2"; nearest_ref "uc002ari.2"; class_code "="; tss_id "TSS39030"; p_id "P38810";
chr15	hg19_knownGene	exon	68643596	68643740	.	-	.	gene_id "XLOC_043003"; transcript_id "5_00115909"; exon_number "23"; gene_name "uc002ari.2"; oId "uc002ari.2"; nearest_ref "uc002ari.2"; class_code "="; tss_id "TSS39030"; p_id "P38810";
chr15	hg19_knownGene	exon	68649489	68649637	.	-	.	gene_id "XLOC_043003"; transcript_id "5_00115909"; exon_number "24"; gene_name "uc002ari.2"; oId "uc002ari.2"; nearest_ref "uc002ari.2"; class_code "="; tss_id "TSS39030"; p_id "P38810";
chr15	hg19_knownGene	exon	68650796	68650923	.	-	.	gene_id "XLOC_043003"; transcript_id "5_00115909"; exon_number "25"; gene_name "uc002ari.2"; oId "uc002ari.2"; nearest_ref "uc002ari.2"; class_code "="; tss_id "TSS39030"; p_id "P38810";
chr15	hg19_knownGene	exon	68653928	68654042	.	-	.	gene_id "XLOC_043003"; transcript_id "5_00115909"; exon_number "26"; gene_name "uc002ari.2"; oId "uc002ari.2"; nearest_ref "uc002ari.2"; class_code "="; tss_id "TSS39030"; p_id "P38810";
chr15	hg19_knownGene	exon	68657045	68657136	.	-	.	gene_id "XLOC_043003"; transcript_id "5_00115909"; exon_number "27"; gene_name "uc002ari.2"; oId "uc002ari.2"; nearest_ref "uc002ari.2"; class_code "="; tss_id "TSS39030"; p_id "P38810";
chr15	hg19_knownGene	exon	68661522	68661622	.	-	.	gene_id "XLOC_043003"; transcript_id "5_00115909"; exon_number "28"; gene_name "uc002ari.2"; oId "uc002ari.2"; nearest_ref "uc002ari.2"; class_code "="; tss_id "TSS39030"; p_id "P38810";
chr15	hg19_knownGene	exon	68695257	68695368	.	-	.	gene_id "XLOC_043003"; transcript_id "5_00115909"; exon_number "29"; gene_name "uc002ari.2"; oId "uc002ari.2"; nearest_ref "uc002ari.2"; class_code "="; tss_id "TSS39030"; p_id "P38810";
chr15	hg19_knownGene	exon	68724354	68724492	.	-	.	gene_id "XLOC_043003"; transcript_id "5_00115909"; exon_number "30"; gene_name "uc002ari.2"; oId "uc002ari.2"; nearest_ref "uc002ari.2"; class_code "="; tss_id "TSS39030"; p_id "P38810";
chr15	hg19_knownGene	exon	69070877	69072481	.	-	.	gene_id "XLOC_043004"; transcript_id "5_00115911"; exon_number "1"; gene_name "uc002arl.2"; oId "uc002arl.2"; nearest_ref "uc002arl.2"; class_code "="; tss_id "TSS39031"; p_id "P38812";
chr15	hg19_knownGene	exon	69072749	69072812	.	-	.	gene_id "XLOC_043004"; transcript_id "5_00115911"; exon_number "2"; gene_name "uc002arl.2"; oId "uc002arl.2"; nearest_ref "uc002arl.2"; class_code "="; tss_id "TSS39031"; p_id "P38812";
chr15	hg19_knownGene	exon	69075295	69075392	.	-	.	gene_id "XLOC_043004"; transcript_id "5_00115911"; exon_number "3"; gene_name "uc002arl.2"; oId "uc002arl.2"; nearest_ref "uc002arl.2"; class_code "="; tss_id "TSS39031"; p_id "P38812";
chr15	hg19_knownGene	exon	69076736	69076934	.	-	.	gene_id "XLOC_043004"; transcript_id "5_00115911"; exon_number "4"; gene_name "uc002arl.2"; oId "uc002arl.2"; nearest_ref "uc002arl.2"; class_code "="; tss_id "TSS39031"; p_id "P38812";
chr15	hg19_knownGene	exon	69079752	69079874	.	-	.	gene_id "XLOC_043004"; transcript_id "5_00115911"; exon_number "5"; gene_name "uc002arl.2"; oId "uc002arl.2"; nearest_ref "uc002arl.2"; class_code "="; tss_id "TSS39031"; p_id "P38812";
chr15	hg19_knownGene	exon	69080109	69080258	.	-	.	gene_id "XLOC_043004"; transcript_id "5_00115911"; exon_number "6"; gene_name "uc002arl.2"; oId "uc002arl.2"; nearest_ref "uc002arl.2"; class_code "="; tss_id "TSS39031"; p_id "P38812";
chr15	hg19_knownGene	exon	69113037	69113261	.	-	.	gene_id "XLOC_043004"; transcript_id "5_00115911"; exon_number "7"; gene_name "uc002arl.2"; oId "uc002arl.2"; nearest_ref "uc002arl.2"; class_code "="; tss_id "TSS39031"; p_id "P38812";
chr15	Cufflinks	exon	69070997	69072481	.	-	.	gene_id "XLOC_043004"; transcript_id "5_00115912"; exon_number "1"; gene_name "uc002arl.2"; oId "SC3.uc002arl.2.2"; nearest_ref "uc002arl.2"; class_code "j"; tss_id "TSS39032";
chr15	Cufflinks	exon	69072749	69072812	.	-	.	gene_id "XLOC_043004"; transcript_id "5_00115912"; exon_number "2"; gene_name "uc002arl.2"; oId "SC3.uc002arl.2.2"; nearest_ref "uc002arl.2"; class_code "j"; tss_id "TSS39032";
chr15	Cufflinks	exon	69075295	69075392	.	-	.	gene_id "XLOC_043004"; transcript_id "5_00115912"; exon_number "3"; gene_name "uc002arl.2"; oId "SC3.uc002arl.2.2"; nearest_ref "uc002arl.2"; class_code "j"; tss_id "TSS39032";
chr15	Cufflinks	exon	69076736	69076934	.	-	.	gene_id "XLOC_043004"; transcript_id "5_00115912"; exon_number "4"; gene_name "uc002arl.2"; oId "SC3.uc002arl.2.2"; nearest_ref "uc002arl.2"; class_code "j"; tss_id "TSS39032";
chr15	Cufflinks	exon	69079752	69079874	.	-	.	gene_id "XLOC_043004"; transcript_id "5_00115912"; exon_number "5"; gene_name "uc002arl.2"; oId "SC3.uc002arl.2.2"; nearest_ref "uc002arl.2"; class_code "j"; tss_id "TSS39032";
chr15	Cufflinks	exon	69080109	69080258	.	-	.	gene_id "XLOC_043004"; transcript_id "5_00115912"; exon_number "6"; gene_name "uc002arl.2"; oId "SC3.uc002arl.2.2"; nearest_ref "uc002arl.2"; class_code "j"; tss_id "TSS39032";
chr15	Cufflinks	exon	69109724	69109760	.	-	.	gene_id "XLOC_043004"; transcript_id "5_00115912"; exon_number "7"; gene_name "uc002arl.2"; oId "SC3.uc002arl.2.2"; nearest_ref "uc002arl.2"; class_code "j"; tss_id "TSS39032";
chr15	Cufflinks	exon	69071263	69072481	.	-	.	gene_id "XLOC_043004"; transcript_id "5_00118825"; exon_number "1"; gene_name "uc002arl.2"; oId "upf1_r4.uc002arl.2.2"; nearest_ref "uc002arl.2"; class_code "j"; tss_id "TSS39033";
chr15	Cufflinks	exon	69072749	69072812	.	-	.	gene_id "XLOC_043004"; transcript_id "5_00118825"; exon_number "2"; gene_name "uc002arl.2"; oId "upf1_r4.uc002arl.2.2"; nearest_ref "uc002arl.2"; class_code "j"; tss_id "TSS39033";
chr15	Cufflinks	exon	69075295	69075392	.	-	.	gene_id "XLOC_043004"; transcript_id "5_00118825"; exon_number "3"; gene_name "uc002arl.2"; oId "upf1_r4.uc002arl.2.2"; nearest_ref "uc002arl.2"; class_code "j"; tss_id "TSS39033";
chr15	Cufflinks	exon	69076736	69076934	.	-	.	gene_id "XLOC_043004"; transcript_id "5_00118825"; exon_number "4"; gene_name "uc002arl.2"; oId "upf1_r4.uc002arl.2.2"; nearest_ref "uc002arl.2"; class_code "j"; tss_id "TSS39033";
chr15	Cufflinks	exon	69079752	69079874	.	-	.	gene_id "XLOC_043004"; transcript_id "5_00118825"; exon_number "5"; gene_name "uc002arl.2"; oId "upf1_r4.uc002arl.2.2"; nearest_ref "uc002arl.2"; class_code "j"; tss_id "TSS39033";
chr15	Cufflinks	exon	69080109	69080258	.	-	.	gene_id "XLOC_043004"; transcript_id "5_00118825"; exon_number "6"; gene_name "uc002arl.2"; oId "upf1_r4.uc002arl.2.2"; nearest_ref "uc002arl.2"; class_code "j"; tss_id "TSS39033";
chr15	Cufflinks	exon	69109889	69109922	.	-	.	gene_id "XLOC_043004"; transcript_id "5_00118825"; exon_number "7"; gene_name "uc002arl.2"; oId "upf1_r4.uc002arl.2.2"; nearest_ref "uc002arl.2"; class_code "j"; tss_id "TSS39033";
chr15	hg19_knownGene	exon	69096160	69099440	.	-	.	gene_id "XLOC_043005"; transcript_id "5_00115913"; exon_number "1"; gene_name "uc010uka.1"; oId "uc010uka.1"; nearest_ref "uc010uka.1"; class_code "=";
chr15	hg19_knownGene	exon	69151240	69151821	.	-	.	gene_id "XLOC_043006"; transcript_id "5_00115914"; exon_number "1"; gene_name "uc010ukb.1"; oId "uc010ukb.1"; nearest_ref "uc010ukb.1"; class_code "=";
chr15	Cufflinks	exon	69327119	69328636	.	-	.	gene_id "XLOC_043007"; transcript_id "5_00117355"; exon_number "1"; gene_name "uc002arp.1"; oId "upf1_r4.12537.1"; nearest_ref "uc002arp.1"; class_code "x"; tss_id "TSS39034";
chr15	Cufflinks	exon	69329386	69330709	.	-	.	gene_id "XLOC_043007"; transcript_id "5_00117355"; exon_number "2"; gene_name "uc002arp.1"; oId "upf1_r4.12537.1"; nearest_ref "uc002arp.1"; class_code "x"; tss_id "TSS39034";
chr15	Cufflinks	exon	69335855	69336005	.	-	.	gene_id "XLOC_043007"; transcript_id "5_00117355"; exon_number "3"; gene_name "uc002arp.1"; oId "upf1_r4.12537.1"; nearest_ref "uc002arp.1"; class_code "x"; tss_id "TSS39034";
chr15	Cufflinks	exon	69327181	69328757	.	-	.	gene_id "XLOC_043007"; transcript_id "5_00115915"; exon_number "1"; gene_name "uc002arp.1"; oId "upf3.7255.1"; nearest_ref "uc002arp.1"; class_code "x";
chr15	Cufflinks	exon	69329233	69330709	.	-	.	gene_id "XLOC_043007"; transcript_id "5_00115916"; exon_number "1"; gene_name "uc002arp.1"; oId "upf3.7256.1"; nearest_ref "uc002arp.1"; class_code "x"; tss_id "TSS39034";
chr15	Cufflinks	exon	69335855	69336023	.	-	.	gene_id "XLOC_043007"; transcript_id "5_00115916"; exon_number "2"; gene_name "uc002arp.1"; oId "upf3.7256.1"; nearest_ref "uc002arp.1"; class_code "x"; tss_id "TSS39034";
chr15	Cufflinks	exon	69585300	69585510	.	-	.	gene_id "XLOC_043008"; transcript_id "5_00118826"; exon_number "1"; oId "upf1_r4.12535.1"; class_code "u";
chr15	Cufflinks	exon	69688204	69688587	.	-	.	gene_id "XLOC_043009"; transcript_id "5_00117356"; exon_number "1"; gene_name "uc002arz.2"; oId "SC4.10992.1"; nearest_ref "uc002arz.2"; class_code "i";
chr15	Cufflinks	exon	69694847	69695374	.	-	.	gene_id "XLOC_043010"; transcript_id "5_00118827"; exon_number "1"; gene_name "uc002arz.2"; oId "upf1_r4.12600.1"; nearest_ref "uc002arz.2"; class_code "i";
chr15	Cufflinks	exon	69748468	69748723	.	-	.	gene_id "XLOC_043011"; transcript_id "5_00118828"; exon_number "1"; oId "upf1_r4.12540.1"; class_code "u";
chr15	Cufflinks	exon	69749116	69750259	.	-	.	gene_id "XLOC_043012"; transcript_id "5_00118829"; exon_number "1"; oId "upf1_r4.12541.1"; class_code "u";
chr15	Cufflinks	exon	69752263	69752716	.	-	.	gene_id "XLOC_043013"; transcript_id "5_00118830"; exon_number "1"; oId "upf1_r4.12542.1"; class_code "u";
chr15	Cufflinks	exon	69752770	69753657	.	-	.	gene_id "XLOC_043014"; transcript_id "5_00118831"; exon_number "1"; oId "upf1_r4.12543.1"; class_code "u";
chr15	Cufflinks	exon	69752770	69753049	.	-	.	gene_id "XLOC_043014"; transcript_id "5_00117359"; exon_number "1"; oId "upf1_r4.12543.2"; class_code "."; tss_id "TSS39035";
chr15	Cufflinks	exon	69754351	69754741	.	-	.	gene_id "XLOC_043014"; transcript_id "5_00117359"; exon_number "2"; oId "upf1_r4.12543.2"; class_code "."; tss_id "TSS39035";
chr15	Cufflinks	exon	69753819	69754741	.	-	.	gene_id "XLOC_043014"; transcript_id "5_00118832"; exon_number "1"; oId "upf1_r4.12543.3"; class_code "u";
chr15	Cufflinks	exon	70337044	70337321	.	-	.	gene_id "XLOC_043015"; transcript_id "5_00118833"; exon_number "1"; oId "upf1_r4.12546.1"; class_code "u";
chr15	Cufflinks	exon	70340078	70342543	.	-	.	gene_id "XLOC_043016"; transcript_id "5_00117953"; exon_number "1"; gene_name "uc010bim.1"; oId "upf3.7270.1"; nearest_ref "uc010bim.1"; class_code "j"; tss_id "TSS39036";
chr15	Cufflinks	exon	70343730	70343806	.	-	.	gene_id "XLOC_043016"; transcript_id "5_00117953"; exon_number "2"; gene_name "uc010bim.1"; oId "upf3.7270.1"; nearest_ref "uc010bim.1"; class_code "j"; tss_id "TSS39036";
chr15	Cufflinks	exon	70344713	70344863	.	-	.	gene_id "XLOC_043016"; transcript_id "5_00117953"; exon_number "3"; gene_name "uc010bim.1"; oId "upf3.7270.1"; nearest_ref "uc010bim.1"; class_code "j"; tss_id "TSS39036";
chr15	Cufflinks	exon	70345566	70345713	.	-	.	gene_id "XLOC_043016"; transcript_id "5_00117953"; exon_number "4"; gene_name "uc010bim.1"; oId "upf3.7270.1"; nearest_ref "uc010bim.1"; class_code "j"; tss_id "TSS39036";
chr15	Cufflinks	exon	70346777	70347024	.	-	.	gene_id "XLOC_043016"; transcript_id "5_00117953"; exon_number "5"; gene_name "uc010bim.1"; oId "upf3.7270.1"; nearest_ref "uc010bim.1"; class_code "j"; tss_id "TSS39036";
chr15	Cufflinks	exon	70347388	70347637	.	-	.	gene_id "XLOC_043016"; transcript_id "5_00117953"; exon_number "6"; gene_name "uc010bim.1"; oId "upf3.7270.1"; nearest_ref "uc010bim.1"; class_code "j"; tss_id "TSS39036";
chr15	Cufflinks	exon	70348637	70348713	.	-	.	gene_id "XLOC_043016"; transcript_id "5_00117953"; exon_number "7"; gene_name "uc010bim.1"; oId "upf3.7270.1"; nearest_ref "uc010bim.1"; class_code "j"; tss_id "TSS39036";
chr15	Cufflinks	exon	70349798	70349997	.	-	.	gene_id "XLOC_043016"; transcript_id "5_00117953"; exon_number "8"; gene_name "uc010bim.1"; oId "upf3.7270.1"; nearest_ref "uc010bim.1"; class_code "j"; tss_id "TSS39036";
chr15	Cufflinks	exon	70350525	70350630	.	-	.	gene_id "XLOC_043016"; transcript_id "5_00117953"; exon_number "9"; gene_name "uc010bim.1"; oId "upf3.7270.1"; nearest_ref "uc010bim.1"; class_code "j"; tss_id "TSS39036";
chr15	Cufflinks	exon	70351002	70351154	.	-	.	gene_id "XLOC_043016"; transcript_id "5_00117953"; exon_number "10"; gene_name "uc010bim.1"; oId "upf3.7270.1"; nearest_ref "uc010bim.1"; class_code "j"; tss_id "TSS39036";
chr15	Cufflinks	exon	70351749	70351799	.	-	.	gene_id "XLOC_043016"; transcript_id "5_00117953"; exon_number "11"; gene_name "uc010bim.1"; oId "upf3.7270.1"; nearest_ref "uc010bim.1"; class_code "j"; tss_id "TSS39036";
chr15	Cufflinks	exon	70352869	70352988	.	-	.	gene_id "XLOC_043016"; transcript_id "5_00117953"; exon_number "12"; gene_name "uc010bim.1"; oId "upf3.7270.1"; nearest_ref "uc010bim.1"; class_code "j"; tss_id "TSS39036";
chr15	Cufflinks	exon	70356793	70356809	.	-	.	gene_id "XLOC_043016"; transcript_id "5_00117953"; exon_number "13"; gene_name "uc010bim.1"; oId "upf3.7270.1"; nearest_ref "uc010bim.1"; class_code "j"; tss_id "TSS39036";
chr15	Cufflinks	exon	70358353	70358557	.	-	.	gene_id "XLOC_043016"; transcript_id "5_00117953"; exon_number "14"; gene_name "uc010bim.1"; oId "upf3.7270.1"; nearest_ref "uc010bim.1"; class_code "j"; tss_id "TSS39036";
chr15	Cufflinks	exon	70366872	70366946	.	-	.	gene_id "XLOC_043016"; transcript_id "5_00117953"; exon_number "15"; gene_name "uc010bim.1"; oId "upf3.7270.1"; nearest_ref "uc010bim.1"; class_code "j"; tss_id "TSS39036";
chr15	Cufflinks	exon	70368435	70368497	.	-	.	gene_id "XLOC_043016"; transcript_id "5_00117953"; exon_number "16"; gene_name "uc010bim.1"; oId "upf3.7270.1"; nearest_ref "uc010bim.1"; class_code "j"; tss_id "TSS39036";
chr15	Cufflinks	exon	70386871	70386915	.	-	.	gene_id "XLOC_043016"; transcript_id "5_00117953"; exon_number "17"; gene_name "uc010bim.1"; oId "upf3.7270.1"; nearest_ref "uc010bim.1"; class_code "j"; tss_id "TSS39036";
chr15	Cufflinks	exon	70387917	70387980	.	-	.	gene_id "XLOC_043016"; transcript_id "5_00117953"; exon_number "18"; gene_name "uc010bim.1"; oId "upf3.7270.1"; nearest_ref "uc010bim.1"; class_code "j"; tss_id "TSS39036";
chr15	Cufflinks	exon	70388500	70388600	.	-	.	gene_id "XLOC_043016"; transcript_id "5_00117953"; exon_number "19"; gene_name "uc010bim.1"; oId "upf3.7270.1"; nearest_ref "uc010bim.1"; class_code "j"; tss_id "TSS39036";
chr15	Cufflinks	exon	70389016	70389061	.	-	.	gene_id "XLOC_043016"; transcript_id "5_00117953"; exon_number "20"; gene_name "uc010bim.1"; oId "upf3.7270.1"; nearest_ref "uc010bim.1"; class_code "j"; tss_id "TSS39036";
chr15	Cufflinks	exon	70340133	70342543	.	-	.	gene_id "XLOC_043016"; transcript_id "5_00117361"; exon_number "1"; gene_name "uc010bim.1"; oId "SC4.10625.2"; nearest_ref "uc010bim.1"; class_code "j"; tss_id "TSS39036";
chr15	Cufflinks	exon	70343730	70343806	.	-	.	gene_id "XLOC_043016"; transcript_id "5_00117361"; exon_number "2"; gene_name "uc010bim.1"; oId "SC4.10625.2"; nearest_ref "uc010bim.1"; class_code "j"; tss_id "TSS39036";
chr15	Cufflinks	exon	70344713	70344863	.	-	.	gene_id "XLOC_043016"; transcript_id "5_00117361"; exon_number "3"; gene_name "uc010bim.1"; oId "SC4.10625.2"; nearest_ref "uc010bim.1"; class_code "j"; tss_id "TSS39036";
chr15	Cufflinks	exon	70345566	70345713	.	-	.	gene_id "XLOC_043016"; transcript_id "5_00117361"; exon_number "4"; gene_name "uc010bim.1"; oId "SC4.10625.2"; nearest_ref "uc010bim.1"; class_code "j"; tss_id "TSS39036";
chr15	Cufflinks	exon	70346777	70347024	.	-	.	gene_id "XLOC_043016"; transcript_id "5_00117361"; exon_number "5"; gene_name "uc010bim.1"; oId "SC4.10625.2"; nearest_ref "uc010bim.1"; class_code "j"; tss_id "TSS39036";
chr15	Cufflinks	exon	70347388	70347637	.	-	.	gene_id "XLOC_043016"; transcript_id "5_00117361"; exon_number "6"; gene_name "uc010bim.1"; oId "SC4.10625.2"; nearest_ref "uc010bim.1"; class_code "j"; tss_id "TSS39036";
chr15	Cufflinks	exon	70348637	70348713	.	-	.	gene_id "XLOC_043016"; transcript_id "5_00117361"; exon_number "7"; gene_name "uc010bim.1"; oId "SC4.10625.2"; nearest_ref "uc010bim.1"; class_code "j"; tss_id "TSS39036";
chr15	Cufflinks	exon	70349798	70349997	.	-	.	gene_id "XLOC_043016"; transcript_id "5_00117361"; exon_number "8"; gene_name "uc010bim.1"; oId "SC4.10625.2"; nearest_ref "uc010bim.1"; class_code "j"; tss_id "TSS39036";
chr15	Cufflinks	exon	70350489	70350630	.	-	.	gene_id "XLOC_043016"; transcript_id "5_00117361"; exon_number "9"; gene_name "uc010bim.1"; oId "SC4.10625.2"; nearest_ref "uc010bim.1"; class_code "j"; tss_id "TSS39036";
chr15	Cufflinks	exon	70351002	70351154	.	-	.	gene_id "XLOC_043016"; transcript_id "5_00117361"; exon_number "10"; gene_name "uc010bim.1"; oId "SC4.10625.2"; nearest_ref "uc010bim.1"; class_code "j"; tss_id "TSS39036";
chr15	Cufflinks	exon	70351749	70351799	.	-	.	gene_id "XLOC_043016"; transcript_id "5_00117361"; exon_number "11"; gene_name "uc010bim.1"; oId "SC4.10625.2"; nearest_ref "uc010bim.1"; class_code "j"; tss_id "TSS39036";
chr15	Cufflinks	exon	70352869	70352988	.	-	.	gene_id "XLOC_043016"; transcript_id "5_00117361"; exon_number "12"; gene_name "uc010bim.1"; oId "SC4.10625.2"; nearest_ref "uc010bim.1"; class_code "j"; tss_id "TSS39036";
chr15	Cufflinks	exon	70356793	70356809	.	-	.	gene_id "XLOC_043016"; transcript_id "5_00117361"; exon_number "13"; gene_name "uc010bim.1"; oId "SC4.10625.2"; nearest_ref "uc010bim.1"; class_code "j"; tss_id "TSS39036";
chr15	Cufflinks	exon	70358353	70358557	.	-	.	gene_id "XLOC_043016"; transcript_id "5_00117361"; exon_number "14"; gene_name "uc010bim.1"; oId "SC4.10625.2"; nearest_ref "uc010bim.1"; class_code "j"; tss_id "TSS39036";
chr15	Cufflinks	exon	70366872	70366946	.	-	.	gene_id "XLOC_043016"; transcript_id "5_00117361"; exon_number "15"; gene_name "uc010bim.1"; oId "SC4.10625.2"; nearest_ref "uc010bim.1"; class_code "j"; tss_id "TSS39036";
chr15	Cufflinks	exon	70368435	70368497	.	-	.	gene_id "XLOC_043016"; transcript_id "5_00117361"; exon_number "16"; gene_name "uc010bim.1"; oId "SC4.10625.2"; nearest_ref "uc010bim.1"; class_code "j"; tss_id "TSS39036";
chr15	Cufflinks	exon	70386871	70386915	.	-	.	gene_id "XLOC_043016"; transcript_id "5_00117361"; exon_number "17"; gene_name "uc010bim.1"; oId "SC4.10625.2"; nearest_ref "uc010bim.1"; class_code "j"; tss_id "TSS39036";
chr15	Cufflinks	exon	70387917	70387980	.	-	.	gene_id "XLOC_043016"; transcript_id "5_00117361"; exon_number "18"; gene_name "uc010bim.1"; oId "SC4.10625.2"; nearest_ref "uc010bim.1"; class_code "j"; tss_id "TSS39036";
chr15	Cufflinks	exon	70388500	70388600	.	-	.	gene_id "XLOC_043016"; transcript_id "5_00117361"; exon_number "19"; gene_name "uc010bim.1"; oId "SC4.10625.2"; nearest_ref "uc010bim.1"; class_code "j"; tss_id "TSS39036";
chr15	Cufflinks	exon	70389016	70389061	.	-	.	gene_id "XLOC_043016"; transcript_id "5_00117361"; exon_number "20"; gene_name "uc010bim.1"; oId "SC4.10625.2"; nearest_ref "uc010bim.1"; class_code "j"; tss_id "TSS39036";
chr15	Cufflinks	exon	70340133	70342543	.	-	.	gene_id "XLOC_043016"; transcript_id "5_00117360"; exon_number "1"; gene_name "uc010bim.1"; oId "SC4.10625.1"; nearest_ref "uc010bim.1"; class_code "j"; tss_id "TSS39036";
chr15	Cufflinks	exon	70343730	70343806	.	-	.	gene_id "XLOC_043016"; transcript_id "5_00117360"; exon_number "2"; gene_name "uc010bim.1"; oId "SC4.10625.1"; nearest_ref "uc010bim.1"; class_code "j"; tss_id "TSS39036";
chr15	Cufflinks	exon	70344713	70344863	.	-	.	gene_id "XLOC_043016"; transcript_id "5_00117360"; exon_number "3"; gene_name "uc010bim.1"; oId "SC4.10625.1"; nearest_ref "uc010bim.1"; class_code "j"; tss_id "TSS39036";
chr15	Cufflinks	exon	70345566	70345713	.	-	.	gene_id "XLOC_043016"; transcript_id "5_00117360"; exon_number "4"; gene_name "uc010bim.1"; oId "SC4.10625.1"; nearest_ref "uc010bim.1"; class_code "j"; tss_id "TSS39036";
chr15	Cufflinks	exon	70346777	70347024	.	-	.	gene_id "XLOC_043016"; transcript_id "5_00117360"; exon_number "5"; gene_name "uc010bim.1"; oId "SC4.10625.1"; nearest_ref "uc010bim.1"; class_code "j"; tss_id "TSS39036";
chr15	Cufflinks	exon	70347388	70347637	.	-	.	gene_id "XLOC_043016"; transcript_id "5_00117360"; exon_number "6"; gene_name "uc010bim.1"; oId "SC4.10625.1"; nearest_ref "uc010bim.1"; class_code "j"; tss_id "TSS39036";
chr15	Cufflinks	exon	70348637	70348713	.	-	.	gene_id "XLOC_043016"; transcript_id "5_00117360"; exon_number "7"; gene_name "uc010bim.1"; oId "SC4.10625.1"; nearest_ref "uc010bim.1"; class_code "j"; tss_id "TSS39036";
chr15	Cufflinks	exon	70349813	70349997	.	-	.	gene_id "XLOC_043016"; transcript_id "5_00117360"; exon_number "8"; gene_name "uc010bim.1"; oId "SC4.10625.1"; nearest_ref "uc010bim.1"; class_code "j"; tss_id "TSS39036";
chr15	Cufflinks	exon	70350498	70350630	.	-	.	gene_id "XLOC_043016"; transcript_id "5_00117360"; exon_number "9"; gene_name "uc010bim.1"; oId "SC4.10625.1"; nearest_ref "uc010bim.1"; class_code "j"; tss_id "TSS39036";
chr15	Cufflinks	exon	70351002	70351154	.	-	.	gene_id "XLOC_043016"; transcript_id "5_00117360"; exon_number "10"; gene_name "uc010bim.1"; oId "SC4.10625.1"; nearest_ref "uc010bim.1"; class_code "j"; tss_id "TSS39036";
chr15	Cufflinks	exon	70351749	70351799	.	-	.	gene_id "XLOC_043016"; transcript_id "5_00117360"; exon_number "11"; gene_name "uc010bim.1"; oId "SC4.10625.1"; nearest_ref "uc010bim.1"; class_code "j"; tss_id "TSS39036";
chr15	Cufflinks	exon	70352869	70352988	.	-	.	gene_id "XLOC_043016"; transcript_id "5_00117360"; exon_number "12"; gene_name "uc010bim.1"; oId "SC4.10625.1"; nearest_ref "uc010bim.1"; class_code "j"; tss_id "TSS39036";
chr15	Cufflinks	exon	70356793	70356809	.	-	.	gene_id "XLOC_043016"; transcript_id "5_00117360"; exon_number "13"; gene_name "uc010bim.1"; oId "SC4.10625.1"; nearest_ref "uc010bim.1"; class_code "j"; tss_id "TSS39036";
chr15	Cufflinks	exon	70358353	70358554	.	-	.	gene_id "XLOC_043016"; transcript_id "5_00117360"; exon_number "14"; gene_name "uc010bim.1"; oId "SC4.10625.1"; nearest_ref "uc010bim.1"; class_code "j"; tss_id "TSS39036";
chr15	Cufflinks	exon	70366872	70366946	.	-	.	gene_id "XLOC_043016"; transcript_id "5_00117360"; exon_number "15"; gene_name "uc010bim.1"; oId "SC4.10625.1"; nearest_ref "uc010bim.1"; class_code "j"; tss_id "TSS39036";
chr15	Cufflinks	exon	70368435	70368497	.	-	.	gene_id "XLOC_043016"; transcript_id "5_00117360"; exon_number "16"; gene_name "uc010bim.1"; oId "SC4.10625.1"; nearest_ref "uc010bim.1"; class_code "j"; tss_id "TSS39036";
chr15	Cufflinks	exon	70386871	70386915	.	-	.	gene_id "XLOC_043016"; transcript_id "5_00117360"; exon_number "17"; gene_name "uc010bim.1"; oId "SC4.10625.1"; nearest_ref "uc010bim.1"; class_code "j"; tss_id "TSS39036";
chr15	Cufflinks	exon	70387917	70387980	.	-	.	gene_id "XLOC_043016"; transcript_id "5_00117360"; exon_number "18"; gene_name "uc010bim.1"; oId "SC4.10625.1"; nearest_ref "uc010bim.1"; class_code "j"; tss_id "TSS39036";
chr15	Cufflinks	exon	70388500	70388600	.	-	.	gene_id "XLOC_043016"; transcript_id "5_00117360"; exon_number "19"; gene_name "uc010bim.1"; oId "SC4.10625.1"; nearest_ref "uc010bim.1"; class_code "j"; tss_id "TSS39036";
chr15	Cufflinks	exon	70389016	70389061	.	-	.	gene_id "XLOC_043016"; transcript_id "5_00117360"; exon_number "20"; gene_name "uc010bim.1"; oId "SC4.10625.1"; nearest_ref "uc010bim.1"; class_code "j"; tss_id "TSS39036";
chr15	Cufflinks	exon	70340133	70342543	.	-	.	gene_id "XLOC_043016"; transcript_id "5_00115917"; exon_number "1"; gene_name "uc010bim.1"; oId "SC3.7016.1"; nearest_ref "uc010bim.1"; class_code "j"; tss_id "TSS39036";
chr15	Cufflinks	exon	70343730	70343806	.	-	.	gene_id "XLOC_043016"; transcript_id "5_00115917"; exon_number "2"; gene_name "uc010bim.1"; oId "SC3.7016.1"; nearest_ref "uc010bim.1"; class_code "j"; tss_id "TSS39036";
chr15	Cufflinks	exon	70344713	70344863	.	-	.	gene_id "XLOC_043016"; transcript_id "5_00115917"; exon_number "3"; gene_name "uc010bim.1"; oId "SC3.7016.1"; nearest_ref "uc010bim.1"; class_code "j"; tss_id "TSS39036";
chr15	Cufflinks	exon	70345566	70345713	.	-	.	gene_id "XLOC_043016"; transcript_id "5_00115917"; exon_number "4"; gene_name "uc010bim.1"; oId "SC3.7016.1"; nearest_ref "uc010bim.1"; class_code "j"; tss_id "TSS39036";
chr15	Cufflinks	exon	70346777	70347024	.	-	.	gene_id "XLOC_043016"; transcript_id "5_00115917"; exon_number "5"; gene_name "uc010bim.1"; oId "SC3.7016.1"; nearest_ref "uc010bim.1"; class_code "j"; tss_id "TSS39036";
chr15	Cufflinks	exon	70347388	70347637	.	-	.	gene_id "XLOC_043016"; transcript_id "5_00115917"; exon_number "6"; gene_name "uc010bim.1"; oId "SC3.7016.1"; nearest_ref "uc010bim.1"; class_code "j"; tss_id "TSS39036";
chr15	Cufflinks	exon	70348637	70348713	.	-	.	gene_id "XLOC_043016"; transcript_id "5_00115917"; exon_number "7"; gene_name "uc010bim.1"; oId "SC3.7016.1"; nearest_ref "uc010bim.1"; class_code "j"; tss_id "TSS39036";
chr15	Cufflinks	exon	70349813	70349997	.	-	.	gene_id "XLOC_043016"; transcript_id "5_00115917"; exon_number "8"; gene_name "uc010bim.1"; oId "SC3.7016.1"; nearest_ref "uc010bim.1"; class_code "j"; tss_id "TSS39036";
chr15	Cufflinks	exon	70350498	70350630	.	-	.	gene_id "XLOC_043016"; transcript_id "5_00115917"; exon_number "9"; gene_name "uc010bim.1"; oId "SC3.7016.1"; nearest_ref "uc010bim.1"; class_code "j"; tss_id "TSS39036";
chr15	Cufflinks	exon	70351002	70351154	.	-	.	gene_id "XLOC_043016"; transcript_id "5_00115917"; exon_number "10"; gene_name "uc010bim.1"; oId "SC3.7016.1"; nearest_ref "uc010bim.1"; class_code "j"; tss_id "TSS39036";
chr15	Cufflinks	exon	70351749	70351799	.	-	.	gene_id "XLOC_043016"; transcript_id "5_00115917"; exon_number "11"; gene_name "uc010bim.1"; oId "SC3.7016.1"; nearest_ref "uc010bim.1"; class_code "j"; tss_id "TSS39036";
chr15	Cufflinks	exon	70352869	70352988	.	-	.	gene_id "XLOC_043016"; transcript_id "5_00115917"; exon_number "12"; gene_name "uc010bim.1"; oId "SC3.7016.1"; nearest_ref "uc010bim.1"; class_code "j"; tss_id "TSS39036";
chr15	Cufflinks	exon	70356793	70356809	.	-	.	gene_id "XLOC_043016"; transcript_id "5_00115917"; exon_number "13"; gene_name "uc010bim.1"; oId "SC3.7016.1"; nearest_ref "uc010bim.1"; class_code "j"; tss_id "TSS39036";
chr15	Cufflinks	exon	70358353	70358557	.	-	.	gene_id "XLOC_043016"; transcript_id "5_00115917"; exon_number "14"; gene_name "uc010bim.1"; oId "SC3.7016.1"; nearest_ref "uc010bim.1"; class_code "j"; tss_id "TSS39036";
chr15	Cufflinks	exon	70366872	70366946	.	-	.	gene_id "XLOC_043016"; transcript_id "5_00115917"; exon_number "15"; gene_name "uc010bim.1"; oId "SC3.7016.1"; nearest_ref "uc010bim.1"; class_code "j"; tss_id "TSS39036";
chr15	Cufflinks	exon	70368435	70368497	.	-	.	gene_id "XLOC_043016"; transcript_id "5_00115917"; exon_number "16"; gene_name "uc010bim.1"; oId "SC3.7016.1"; nearest_ref "uc010bim.1"; class_code "j"; tss_id "TSS39036";
chr15	Cufflinks	exon	70386871	70386915	.	-	.	gene_id "XLOC_043016"; transcript_id "5_00115917"; exon_number "17"; gene_name "uc010bim.1"; oId "SC3.7016.1"; nearest_ref "uc010bim.1"; class_code "j"; tss_id "TSS39036";
chr15	Cufflinks	exon	70387917	70387980	.	-	.	gene_id "XLOC_043016"; transcript_id "5_00115917"; exon_number "18"; gene_name "uc010bim.1"; oId "SC3.7016.1"; nearest_ref "uc010bim.1"; class_code "j"; tss_id "TSS39036";
chr15	Cufflinks	exon	70388500	70388600	.	-	.	gene_id "XLOC_043016"; transcript_id "5_00115917"; exon_number "19"; gene_name "uc010bim.1"; oId "SC3.7016.1"; nearest_ref "uc010bim.1"; class_code "j"; tss_id "TSS39036";
chr15	Cufflinks	exon	70389016	70389061	.	-	.	gene_id "XLOC_043016"; transcript_id "5_00115917"; exon_number "20"; gene_name "uc010bim.1"; oId "SC3.7016.1"; nearest_ref "uc010bim.1"; class_code "j"; tss_id "TSS39036";
chr15	Cufflinks	exon	70340140	70342543	.	-	.	gene_id "XLOC_043016"; transcript_id "5_00118834"; exon_number "1"; gene_name "uc010bim.1"; oId "upf1_r4.12602.1"; nearest_ref "uc010bim.1"; class_code "j"; tss_id "TSS39036";
chr15	Cufflinks	exon	70343730	70343806	.	-	.	gene_id "XLOC_043016"; transcript_id "5_00118834"; exon_number "2"; gene_name "uc010bim.1"; oId "upf1_r4.12602.1"; nearest_ref "uc010bim.1"; class_code "j"; tss_id "TSS39036";
chr15	Cufflinks	exon	70344713	70344863	.	-	.	gene_id "XLOC_043016"; transcript_id "5_00118834"; exon_number "3"; gene_name "uc010bim.1"; oId "upf1_r4.12602.1"; nearest_ref "uc010bim.1"; class_code "j"; tss_id "TSS39036";
chr15	Cufflinks	exon	70345566	70345713	.	-	.	gene_id "XLOC_043016"; transcript_id "5_00118834"; exon_number "4"; gene_name "uc010bim.1"; oId "upf1_r4.12602.1"; nearest_ref "uc010bim.1"; class_code "j"; tss_id "TSS39036";
chr15	Cufflinks	exon	70346777	70347024	.	-	.	gene_id "XLOC_043016"; transcript_id "5_00118834"; exon_number "5"; gene_name "uc010bim.1"; oId "upf1_r4.12602.1"; nearest_ref "uc010bim.1"; class_code "j"; tss_id "TSS39036";
chr15	Cufflinks	exon	70347388	70347637	.	-	.	gene_id "XLOC_043016"; transcript_id "5_00118834"; exon_number "6"; gene_name "uc010bim.1"; oId "upf1_r4.12602.1"; nearest_ref "uc010bim.1"; class_code "j"; tss_id "TSS39036";
chr15	Cufflinks	exon	70348637	70348713	.	-	.	gene_id "XLOC_043016"; transcript_id "5_00118834"; exon_number "7"; gene_name "uc010bim.1"; oId "upf1_r4.12602.1"; nearest_ref "uc010bim.1"; class_code "j"; tss_id "TSS39036";
chr15	Cufflinks	exon	70349813	70349997	.	-	.	gene_id "XLOC_043016"; transcript_id "5_00118834"; exon_number "8"; gene_name "uc010bim.1"; oId "upf1_r4.12602.1"; nearest_ref "uc010bim.1"; class_code "j"; tss_id "TSS39036";
chr15	Cufflinks	exon	70350489	70350630	.	-	.	gene_id "XLOC_043016"; transcript_id "5_00118834"; exon_number "9"; gene_name "uc010bim.1"; oId "upf1_r4.12602.1"; nearest_ref "uc010bim.1"; class_code "j"; tss_id "TSS39036";
chr15	Cufflinks	exon	70351002	70351154	.	-	.	gene_id "XLOC_043016"; transcript_id "5_00118834"; exon_number "10"; gene_name "uc010bim.1"; oId "upf1_r4.12602.1"; nearest_ref "uc010bim.1"; class_code "j"; tss_id "TSS39036";
chr15	Cufflinks	exon	70351749	70351799	.	-	.	gene_id "XLOC_043016"; transcript_id "5_00118834"; exon_number "11"; gene_name "uc010bim.1"; oId "upf1_r4.12602.1"; nearest_ref "uc010bim.1"; class_code "j"; tss_id "TSS39036";
chr15	Cufflinks	exon	70352869	70352988	.	-	.	gene_id "XLOC_043016"; transcript_id "5_00118834"; exon_number "12"; gene_name "uc010bim.1"; oId "upf1_r4.12602.1"; nearest_ref "uc010bim.1"; class_code "j"; tss_id "TSS39036";
chr15	Cufflinks	exon	70356793	70356809	.	-	.	gene_id "XLOC_043016"; transcript_id "5_00118834"; exon_number "13"; gene_name "uc010bim.1"; oId "upf1_r4.12602.1"; nearest_ref "uc010bim.1"; class_code "j"; tss_id "TSS39036";
chr15	Cufflinks	exon	70358353	70358554	.	-	.	gene_id "XLOC_043016"; transcript_id "5_00118834"; exon_number "14"; gene_name "uc010bim.1"; oId "upf1_r4.12602.1"; nearest_ref "uc010bim.1"; class_code "j"; tss_id "TSS39036";
chr15	Cufflinks	exon	70366872	70366946	.	-	.	gene_id "XLOC_043016"; transcript_id "5_00118834"; exon_number "15"; gene_name "uc010bim.1"; oId "upf1_r4.12602.1"; nearest_ref "uc010bim.1"; class_code "j"; tss_id "TSS39036";
chr15	Cufflinks	exon	70368435	70368497	.	-	.	gene_id "XLOC_043016"; transcript_id "5_00118834"; exon_number "16"; gene_name "uc010bim.1"; oId "upf1_r4.12602.1"; nearest_ref "uc010bim.1"; class_code "j"; tss_id "TSS39036";
chr15	Cufflinks	exon	70386871	70386915	.	-	.	gene_id "XLOC_043016"; transcript_id "5_00118834"; exon_number "17"; gene_name "uc010bim.1"; oId "upf1_r4.12602.1"; nearest_ref "uc010bim.1"; class_code "j"; tss_id "TSS39036";
chr15	Cufflinks	exon	70387917	70387980	.	-	.	gene_id "XLOC_043016"; transcript_id "5_00118834"; exon_number "18"; gene_name "uc010bim.1"; oId "upf1_r4.12602.1"; nearest_ref "uc010bim.1"; class_code "j"; tss_id "TSS39036";
chr15	Cufflinks	exon	70388500	70388600	.	-	.	gene_id "XLOC_043016"; transcript_id "5_00118834"; exon_number "19"; gene_name "uc010bim.1"; oId "upf1_r4.12602.1"; nearest_ref "uc010bim.1"; class_code "j"; tss_id "TSS39036";
chr15	Cufflinks	exon	70389016	70389061	.	-	.	gene_id "XLOC_043016"; transcript_id "5_00118834"; exon_number "20"; gene_name "uc010bim.1"; oId "upf1_r4.12602.1"; nearest_ref "uc010bim.1"; class_code "j"; tss_id "TSS39036";
chr15	hg19_knownGene	exon	70340543	70342543	.	-	.	gene_id "XLOC_043016"; transcript_id "5_00115918"; exon_number "1"; gene_name "uc002ask.2"; oId "uc002ask.2"; nearest_ref "uc002ask.2"; class_code "="; tss_id "TSS39037"; p_id "P38818";
chr15	hg19_knownGene	exon	70343730	70343806	.	-	.	gene_id "XLOC_043016"; transcript_id "5_00115918"; exon_number "2"; gene_name "uc002ask.2"; oId "uc002ask.2"; nearest_ref "uc002ask.2"; class_code "="; tss_id "TSS39037"; p_id "P38818";
chr15	hg19_knownGene	exon	70344713	70344863	.	-	.	gene_id "XLOC_043016"; transcript_id "5_00115918"; exon_number "3"; gene_name "uc002ask.2"; oId "uc002ask.2"; nearest_ref "uc002ask.2"; class_code "="; tss_id "TSS39037"; p_id "P38818";
chr15	hg19_knownGene	exon	70345566	70345713	.	-	.	gene_id "XLOC_043016"; transcript_id "5_00115918"; exon_number "4"; gene_name "uc002ask.2"; oId "uc002ask.2"; nearest_ref "uc002ask.2"; class_code "="; tss_id "TSS39037"; p_id "P38818";
chr15	hg19_knownGene	exon	70346777	70347024	.	-	.	gene_id "XLOC_043016"; transcript_id "5_00115918"; exon_number "5"; gene_name "uc002ask.2"; oId "uc002ask.2"; nearest_ref "uc002ask.2"; class_code "="; tss_id "TSS39037"; p_id "P38818";
chr15	hg19_knownGene	exon	70347388	70347637	.	-	.	gene_id "XLOC_043016"; transcript_id "5_00115918"; exon_number "6"; gene_name "uc002ask.2"; oId "uc002ask.2"; nearest_ref "uc002ask.2"; class_code "="; tss_id "TSS39037"; p_id "P38818";
chr15	hg19_knownGene	exon	70348637	70348713	.	-	.	gene_id "XLOC_043016"; transcript_id "5_00115918"; exon_number "7"; gene_name "uc002ask.2"; oId "uc002ask.2"; nearest_ref "uc002ask.2"; class_code "="; tss_id "TSS39037"; p_id "P38818";
chr15	hg19_knownGene	exon	70349813	70349997	.	-	.	gene_id "XLOC_043016"; transcript_id "5_00115918"; exon_number "8"; gene_name "uc002ask.2"; oId "uc002ask.2"; nearest_ref "uc002ask.2"; class_code "="; tss_id "TSS39037"; p_id "P38818";
chr15	hg19_knownGene	exon	70350525	70350630	.	-	.	gene_id "XLOC_043016"; transcript_id "5_00115918"; exon_number "9"; gene_name "uc002ask.2"; oId "uc002ask.2"; nearest_ref "uc002ask.2"; class_code "="; tss_id "TSS39037"; p_id "P38818";
chr15	hg19_knownGene	exon	70351002	70351154	.	-	.	gene_id "XLOC_043016"; transcript_id "5_00115918"; exon_number "10"; gene_name "uc002ask.2"; oId "uc002ask.2"; nearest_ref "uc002ask.2"; class_code "="; tss_id "TSS39037"; p_id "P38818";
chr15	hg19_knownGene	exon	70351749	70351799	.	-	.	gene_id "XLOC_043016"; transcript_id "5_00115918"; exon_number "11"; gene_name "uc002ask.2"; oId "uc002ask.2"; nearest_ref "uc002ask.2"; class_code "="; tss_id "TSS39037"; p_id "P38818";
chr15	hg19_knownGene	exon	70352869	70352988	.	-	.	gene_id "XLOC_043016"; transcript_id "5_00115918"; exon_number "12"; gene_name "uc002ask.2"; oId "uc002ask.2"; nearest_ref "uc002ask.2"; class_code "="; tss_id "TSS39037"; p_id "P38818";
chr15	hg19_knownGene	exon	70356793	70356809	.	-	.	gene_id "XLOC_043016"; transcript_id "5_00115918"; exon_number "13"; gene_name "uc002ask.2"; oId "uc002ask.2"; nearest_ref "uc002ask.2"; class_code "="; tss_id "TSS39037"; p_id "P38818";
chr15	hg19_knownGene	exon	70358353	70358557	.	-	.	gene_id "XLOC_043016"; transcript_id "5_00115918"; exon_number "14"; gene_name "uc002ask.2"; oId "uc002ask.2"; nearest_ref "uc002ask.2"; class_code "="; tss_id "TSS39037"; p_id "P38818";
chr15	hg19_knownGene	exon	70366842	70366946	.	-	.	gene_id "XLOC_043016"; transcript_id "5_00115918"; exon_number "15"; gene_name "uc002ask.2"; oId "uc002ask.2"; nearest_ref "uc002ask.2"; class_code "="; tss_id "TSS39037"; p_id "P38818";
chr15	hg19_knownGene	exon	70368435	70368497	.	-	.	gene_id "XLOC_043016"; transcript_id "5_00115918"; exon_number "16"; gene_name "uc002ask.2"; oId "uc002ask.2"; nearest_ref "uc002ask.2"; class_code "="; tss_id "TSS39037"; p_id "P38818";
chr15	hg19_knownGene	exon	70386871	70386915	.	-	.	gene_id "XLOC_043016"; transcript_id "5_00115918"; exon_number "17"; gene_name "uc002ask.2"; oId "uc002ask.2"; nearest_ref "uc002ask.2"; class_code "="; tss_id "TSS39037"; p_id "P38818";
chr15	hg19_knownGene	exon	70387065	70387124	.	-	.	gene_id "XLOC_043016"; transcript_id "5_00115918"; exon_number "18"; gene_name "uc002ask.2"; oId "uc002ask.2"; nearest_ref "uc002ask.2"; class_code "="; tss_id "TSS39037"; p_id "P38818";
chr15	hg19_knownGene	exon	70340543	70342543	.	-	.	gene_id "XLOC_043016"; transcript_id "5_00115919"; exon_number "1"; gene_name "uc002asl.2"; oId "uc002asl.2"; nearest_ref "uc002asl.2"; class_code "="; tss_id "TSS39038"; p_id "P38821";
chr15	hg19_knownGene	exon	70343730	70343806	.	-	.	gene_id "XLOC_043016"; transcript_id "5_00115919"; exon_number "2"; gene_name "uc002asl.2"; oId "uc002asl.2"; nearest_ref "uc002asl.2"; class_code "="; tss_id "TSS39038"; p_id "P38821";
chr15	hg19_knownGene	exon	70344713	70344863	.	-	.	gene_id "XLOC_043016"; transcript_id "5_00115919"; exon_number "3"; gene_name "uc002asl.2"; oId "uc002asl.2"; nearest_ref "uc002asl.2"; class_code "="; tss_id "TSS39038"; p_id "P38821";
chr15	hg19_knownGene	exon	70345566	70345713	.	-	.	gene_id "XLOC_043016"; transcript_id "5_00115919"; exon_number "4"; gene_name "uc002asl.2"; oId "uc002asl.2"; nearest_ref "uc002asl.2"; class_code "="; tss_id "TSS39038"; p_id "P38821";
chr15	hg19_knownGene	exon	70346777	70347024	.	-	.	gene_id "XLOC_043016"; transcript_id "5_00115919"; exon_number "5"; gene_name "uc002asl.2"; oId "uc002asl.2"; nearest_ref "uc002asl.2"; class_code "="; tss_id "TSS39038"; p_id "P38821";
chr15	hg19_knownGene	exon	70347388	70347637	.	-	.	gene_id "XLOC_043016"; transcript_id "5_00115919"; exon_number "6"; gene_name "uc002asl.2"; oId "uc002asl.2"; nearest_ref "uc002asl.2"; class_code "="; tss_id "TSS39038"; p_id "P38821";
chr15	hg19_knownGene	exon	70348637	70348713	.	-	.	gene_id "XLOC_043016"; transcript_id "5_00115919"; exon_number "7"; gene_name "uc002asl.2"; oId "uc002asl.2"; nearest_ref "uc002asl.2"; class_code "="; tss_id "TSS39038"; p_id "P38821";
chr15	hg19_knownGene	exon	70349813	70349997	.	-	.	gene_id "XLOC_043016"; transcript_id "5_00115919"; exon_number "8"; gene_name "uc002asl.2"; oId "uc002asl.2"; nearest_ref "uc002asl.2"; class_code "="; tss_id "TSS39038"; p_id "P38821";
chr15	hg19_knownGene	exon	70350489	70350630	.	-	.	gene_id "XLOC_043016"; transcript_id "5_00115919"; exon_number "9"; gene_name "uc002asl.2"; oId "uc002asl.2"; nearest_ref "uc002asl.2"; class_code "="; tss_id "TSS39038"; p_id "P38821";
chr15	hg19_knownGene	exon	70351002	70351154	.	-	.	gene_id "XLOC_043016"; transcript_id "5_00115919"; exon_number "10"; gene_name "uc002asl.2"; oId "uc002asl.2"; nearest_ref "uc002asl.2"; class_code "="; tss_id "TSS39038"; p_id "P38821";
chr15	hg19_knownGene	exon	70351749	70351799	.	-	.	gene_id "XLOC_043016"; transcript_id "5_00115919"; exon_number "11"; gene_name "uc002asl.2"; oId "uc002asl.2"; nearest_ref "uc002asl.2"; class_code "="; tss_id "TSS39038"; p_id "P38821";
chr15	hg19_knownGene	exon	70352869	70352988	.	-	.	gene_id "XLOC_043016"; transcript_id "5_00115919"; exon_number "12"; gene_name "uc002asl.2"; oId "uc002asl.2"; nearest_ref "uc002asl.2"; class_code "="; tss_id "TSS39038"; p_id "P38821";
chr15	hg19_knownGene	exon	70356793	70356809	.	-	.	gene_id "XLOC_043016"; transcript_id "5_00115919"; exon_number "13"; gene_name "uc002asl.2"; oId "uc002asl.2"; nearest_ref "uc002asl.2"; class_code "="; tss_id "TSS39038"; p_id "P38821";
chr15	hg19_knownGene	exon	70358353	70358554	.	-	.	gene_id "XLOC_043016"; transcript_id "5_00115919"; exon_number "14"; gene_name "uc002asl.2"; oId "uc002asl.2"; nearest_ref "uc002asl.2"; class_code "="; tss_id "TSS39038"; p_id "P38821";
chr15	hg19_knownGene	exon	70366872	70366946	.	-	.	gene_id "XLOC_043016"; transcript_id "5_00115919"; exon_number "15"; gene_name "uc002asl.2"; oId "uc002asl.2"; nearest_ref "uc002asl.2"; class_code "="; tss_id "TSS39038"; p_id "P38821";
chr15	hg19_knownGene	exon	70368435	70368497	.	-	.	gene_id "XLOC_043016"; transcript_id "5_00115919"; exon_number "16"; gene_name "uc002asl.2"; oId "uc002asl.2"; nearest_ref "uc002asl.2"; class_code "="; tss_id "TSS39038"; p_id "P38821";
chr15	hg19_knownGene	exon	70386871	70386915	.	-	.	gene_id "XLOC_043016"; transcript_id "5_00115919"; exon_number "17"; gene_name "uc002asl.2"; oId "uc002asl.2"; nearest_ref "uc002asl.2"; class_code "="; tss_id "TSS39038"; p_id "P38821";
chr15	hg19_knownGene	exon	70387917	70387980	.	-	.	gene_id "XLOC_043016"; transcript_id "5_00115919"; exon_number "18"; gene_name "uc002asl.2"; oId "uc002asl.2"; nearest_ref "uc002asl.2"; class_code "="; tss_id "TSS39038"; p_id "P38821";
chr15	hg19_knownGene	exon	70388500	70388943	.	-	.	gene_id "XLOC_043016"; transcript_id "5_00115919"; exon_number "19"; gene_name "uc002asl.2"; oId "uc002asl.2"; nearest_ref "uc002asl.2"; class_code "="; tss_id "TSS39038"; p_id "P38821";
chr15	hg19_knownGene	exon	70340543	70342543	.	-	.	gene_id "XLOC_043016"; transcript_id "5_00115920"; exon_number "1"; gene_name "uc010ukd.1"; oId "uc010ukd.1"; nearest_ref "uc010ukd.1"; class_code "="; tss_id "TSS39036"; p_id "P38819";
chr15	hg19_knownGene	exon	70343730	70343806	.	-	.	gene_id "XLOC_043016"; transcript_id "5_00115920"; exon_number "2"; gene_name "uc010ukd.1"; oId "uc010ukd.1"; nearest_ref "uc010ukd.1"; class_code "="; tss_id "TSS39036"; p_id "P38819";
chr15	hg19_knownGene	exon	70344713	70344863	.	-	.	gene_id "XLOC_043016"; transcript_id "5_00115920"; exon_number "3"; gene_name "uc010ukd.1"; oId "uc010ukd.1"; nearest_ref "uc010ukd.1"; class_code "="; tss_id "TSS39036"; p_id "P38819";
chr15	hg19_knownGene	exon	70345566	70345713	.	-	.	gene_id "XLOC_043016"; transcript_id "5_00115920"; exon_number "4"; gene_name "uc010ukd.1"; oId "uc010ukd.1"; nearest_ref "uc010ukd.1"; class_code "="; tss_id "TSS39036"; p_id "P38819";
chr15	hg19_knownGene	exon	70346777	70347024	.	-	.	gene_id "XLOC_043016"; transcript_id "5_00115920"; exon_number "5"; gene_name "uc010ukd.1"; oId "uc010ukd.1"; nearest_ref "uc010ukd.1"; class_code "="; tss_id "TSS39036"; p_id "P38819";
chr15	hg19_knownGene	exon	70347388	70347637	.	-	.	gene_id "XLOC_043016"; transcript_id "5_00115920"; exon_number "6"; gene_name "uc010ukd.1"; oId "uc010ukd.1"; nearest_ref "uc010ukd.1"; class_code "="; tss_id "TSS39036"; p_id "P38819";
chr15	hg19_knownGene	exon	70348637	70348713	.	-	.	gene_id "XLOC_043016"; transcript_id "5_00115920"; exon_number "7"; gene_name "uc010ukd.1"; oId "uc010ukd.1"; nearest_ref "uc010ukd.1"; class_code "="; tss_id "TSS39036"; p_id "P38819";
chr15	hg19_knownGene	exon	70349798	70349997	.	-	.	gene_id "XLOC_043016"; transcript_id "5_00115920"; exon_number "8"; gene_name "uc010ukd.1"; oId "uc010ukd.1"; nearest_ref "uc010ukd.1"; class_code "="; tss_id "TSS39036"; p_id "P38819";
chr15	hg19_knownGene	exon	70350498	70350630	.	-	.	gene_id "XLOC_043016"; transcript_id "5_00115920"; exon_number "9"; gene_name "uc010ukd.1"; oId "uc010ukd.1"; nearest_ref "uc010ukd.1"; class_code "="; tss_id "TSS39036"; p_id "P38819";
chr15	hg19_knownGene	exon	70351002	70351154	.	-	.	gene_id "XLOC_043016"; transcript_id "5_00115920"; exon_number "10"; gene_name "uc010ukd.1"; oId "uc010ukd.1"; nearest_ref "uc010ukd.1"; class_code "="; tss_id "TSS39036"; p_id "P38819";
chr15	hg19_knownGene	exon	70351749	70351799	.	-	.	gene_id "XLOC_043016"; transcript_id "5_00115920"; exon_number "11"; gene_name "uc010ukd.1"; oId "uc010ukd.1"; nearest_ref "uc010ukd.1"; class_code "="; tss_id "TSS39036"; p_id "P38819";
chr15	hg19_knownGene	exon	70352869	70352988	.	-	.	gene_id "XLOC_043016"; transcript_id "5_00115920"; exon_number "12"; gene_name "uc010ukd.1"; oId "uc010ukd.1"; nearest_ref "uc010ukd.1"; class_code "="; tss_id "TSS39036"; p_id "P38819";
chr15	hg19_knownGene	exon	70356793	70356809	.	-	.	gene_id "XLOC_043016"; transcript_id "5_00115920"; exon_number "13"; gene_name "uc010ukd.1"; oId "uc010ukd.1"; nearest_ref "uc010ukd.1"; class_code "="; tss_id "TSS39036"; p_id "P38819";
chr15	hg19_knownGene	exon	70358353	70358557	.	-	.	gene_id "XLOC_043016"; transcript_id "5_00115920"; exon_number "14"; gene_name "uc010ukd.1"; oId "uc010ukd.1"; nearest_ref "uc010ukd.1"; class_code "="; tss_id "TSS39036"; p_id "P38819";
chr15	hg19_knownGene	exon	70366872	70366946	.	-	.	gene_id "XLOC_043016"; transcript_id "5_00115920"; exon_number "15"; gene_name "uc010ukd.1"; oId "uc010ukd.1"; nearest_ref "uc010ukd.1"; class_code "="; tss_id "TSS39036"; p_id "P38819";
chr15	hg19_knownGene	exon	70368435	70368497	.	-	.	gene_id "XLOC_043016"; transcript_id "5_00115920"; exon_number "16"; gene_name "uc010ukd.1"; oId "uc010ukd.1"; nearest_ref "uc010ukd.1"; class_code "="; tss_id "TSS39036"; p_id "P38819";
chr15	hg19_knownGene	exon	70386871	70386915	.	-	.	gene_id "XLOC_043016"; transcript_id "5_00115920"; exon_number "17"; gene_name "uc010ukd.1"; oId "uc010ukd.1"; nearest_ref "uc010ukd.1"; class_code "="; tss_id "TSS39036"; p_id "P38819";
chr15	hg19_knownGene	exon	70387917	70387980	.	-	.	gene_id "XLOC_043016"; transcript_id "5_00115920"; exon_number "18"; gene_name "uc010ukd.1"; oId "uc010ukd.1"; nearest_ref "uc010ukd.1"; class_code "="; tss_id "TSS39036"; p_id "P38819";
chr15	hg19_knownGene	exon	70388500	70388600	.	-	.	gene_id "XLOC_043016"; transcript_id "5_00115920"; exon_number "19"; gene_name "uc010ukd.1"; oId "uc010ukd.1"; nearest_ref "uc010ukd.1"; class_code "="; tss_id "TSS39036"; p_id "P38819";
chr15	hg19_knownGene	exon	70389016	70389061	.	-	.	gene_id "XLOC_043016"; transcript_id "5_00115920"; exon_number "20"; gene_name "uc010ukd.1"; oId "uc010ukd.1"; nearest_ref "uc010ukd.1"; class_code "="; tss_id "TSS39036"; p_id "P38819";
chr15	hg19_knownGene	exon	70340543	70342543	.	-	.	gene_id "XLOC_043016"; transcript_id "5_00115926"; exon_number "1"; gene_name "uc010bik.1"; oId "uc010bik.1"; nearest_ref "uc010bik.1"; class_code "="; tss_id "TSS39039"; p_id "P38817";
chr15	hg19_knownGene	exon	70343730	70343806	.	-	.	gene_id "XLOC_043016"; transcript_id "5_00115926"; exon_number "2"; gene_name "uc010bik.1"; oId "uc010bik.1"; nearest_ref "uc010bik.1"; class_code "="; tss_id "TSS39039"; p_id "P38817";
chr15	hg19_knownGene	exon	70344713	70344863	.	-	.	gene_id "XLOC_043016"; transcript_id "5_00115926"; exon_number "3"; gene_name "uc010bik.1"; oId "uc010bik.1"; nearest_ref "uc010bik.1"; class_code "="; tss_id "TSS39039"; p_id "P38817";
chr15	hg19_knownGene	exon	70345566	70345713	.	-	.	gene_id "XLOC_043016"; transcript_id "5_00115926"; exon_number "4"; gene_name "uc010bik.1"; oId "uc010bik.1"; nearest_ref "uc010bik.1"; class_code "="; tss_id "TSS39039"; p_id "P38817";
chr15	hg19_knownGene	exon	70346777	70347024	.	-	.	gene_id "XLOC_043016"; transcript_id "5_00115926"; exon_number "5"; gene_name "uc010bik.1"; oId "uc010bik.1"; nearest_ref "uc010bik.1"; class_code "="; tss_id "TSS39039"; p_id "P38817";
chr15	hg19_knownGene	exon	70347388	70347637	.	-	.	gene_id "XLOC_043016"; transcript_id "5_00115926"; exon_number "6"; gene_name "uc010bik.1"; oId "uc010bik.1"; nearest_ref "uc010bik.1"; class_code "="; tss_id "TSS39039"; p_id "P38817";
chr15	hg19_knownGene	exon	70348637	70348713	.	-	.	gene_id "XLOC_043016"; transcript_id "5_00115926"; exon_number "7"; gene_name "uc010bik.1"; oId "uc010bik.1"; nearest_ref "uc010bik.1"; class_code "="; tss_id "TSS39039"; p_id "P38817";
chr15	hg19_knownGene	exon	70349813	70349858	.	-	.	gene_id "XLOC_043016"; transcript_id "5_00115926"; exon_number "8"; gene_name "uc010bik.1"; oId "uc010bik.1"; nearest_ref "uc010bik.1"; class_code "="; tss_id "TSS39039"; p_id "P38817";
chr15	hg19_knownGene	exon	70389997	70390205	.	-	.	gene_id "XLOC_043016"; transcript_id "5_00115926"; exon_number "9"; gene_name "uc010bik.1"; oId "uc010bik.1"; nearest_ref "uc010bik.1"; class_code "="; tss_id "TSS39039"; p_id "P38817";
chr15	hg19_knownGene	exon	70340543	70342543	.	-	.	gene_id "XLOC_043016"; transcript_id "5_00115923"; exon_number "1"; gene_name "uc002asp.2"; oId "uc002asp.2"; nearest_ref "uc002asp.2"; class_code "="; tss_id "TSS39039"; p_id "P38815";
chr15	hg19_knownGene	exon	70343730	70343806	.	-	.	gene_id "XLOC_043016"; transcript_id "5_00115923"; exon_number "2"; gene_name "uc002asp.2"; oId "uc002asp.2"; nearest_ref "uc002asp.2"; class_code "="; tss_id "TSS39039"; p_id "P38815";
chr15	hg19_knownGene	exon	70344713	70344863	.	-	.	gene_id "XLOC_043016"; transcript_id "5_00115923"; exon_number "3"; gene_name "uc002asp.2"; oId "uc002asp.2"; nearest_ref "uc002asp.2"; class_code "="; tss_id "TSS39039"; p_id "P38815";
chr15	hg19_knownGene	exon	70345566	70345713	.	-	.	gene_id "XLOC_043016"; transcript_id "5_00115923"; exon_number "4"; gene_name "uc002asp.2"; oId "uc002asp.2"; nearest_ref "uc002asp.2"; class_code "="; tss_id "TSS39039"; p_id "P38815";
chr15	hg19_knownGene	exon	70346777	70347024	.	-	.	gene_id "XLOC_043016"; transcript_id "5_00115923"; exon_number "5"; gene_name "uc002asp.2"; oId "uc002asp.2"; nearest_ref "uc002asp.2"; class_code "="; tss_id "TSS39039"; p_id "P38815";
chr15	hg19_knownGene	exon	70347388	70347637	.	-	.	gene_id "XLOC_043016"; transcript_id "5_00115923"; exon_number "6"; gene_name "uc002asp.2"; oId "uc002asp.2"; nearest_ref "uc002asp.2"; class_code "="; tss_id "TSS39039"; p_id "P38815";
chr15	hg19_knownGene	exon	70348637	70348713	.	-	.	gene_id "XLOC_043016"; transcript_id "5_00115923"; exon_number "7"; gene_name "uc002asp.2"; oId "uc002asp.2"; nearest_ref "uc002asp.2"; class_code "="; tss_id "TSS39039"; p_id "P38815";
chr15	hg19_knownGene	exon	70349813	70349997	.	-	.	gene_id "XLOC_043016"; transcript_id "5_00115923"; exon_number "8"; gene_name "uc002asp.2"; oId "uc002asp.2"; nearest_ref "uc002asp.2"; class_code "="; tss_id "TSS39039"; p_id "P38815";
chr15	hg19_knownGene	exon	70350498	70350630	.	-	.	gene_id "XLOC_043016"; transcript_id "5_00115923"; exon_number "9"; gene_name "uc002asp.2"; oId "uc002asp.2"; nearest_ref "uc002asp.2"; class_code "="; tss_id "TSS39039"; p_id "P38815";
chr15	hg19_knownGene	exon	70351002	70351154	.	-	.	gene_id "XLOC_043016"; transcript_id "5_00115923"; exon_number "10"; gene_name "uc002asp.2"; oId "uc002asp.2"; nearest_ref "uc002asp.2"; class_code "="; tss_id "TSS39039"; p_id "P38815";
chr15	hg19_knownGene	exon	70351749	70351799	.	-	.	gene_id "XLOC_043016"; transcript_id "5_00115923"; exon_number "11"; gene_name "uc002asp.2"; oId "uc002asp.2"; nearest_ref "uc002asp.2"; class_code "="; tss_id "TSS39039"; p_id "P38815";
chr15	hg19_knownGene	exon	70352869	70352988	.	-	.	gene_id "XLOC_043016"; transcript_id "5_00115923"; exon_number "12"; gene_name "uc002asp.2"; oId "uc002asp.2"; nearest_ref "uc002asp.2"; class_code "="; tss_id "TSS39039"; p_id "P38815";
chr15	hg19_knownGene	exon	70356793	70356809	.	-	.	gene_id "XLOC_043016"; transcript_id "5_00115923"; exon_number "13"; gene_name "uc002asp.2"; oId "uc002asp.2"; nearest_ref "uc002asp.2"; class_code "="; tss_id "TSS39039"; p_id "P38815";
chr15	hg19_knownGene	exon	70358353	70358557	.	-	.	gene_id "XLOC_043016"; transcript_id "5_00115923"; exon_number "14"; gene_name "uc002asp.2"; oId "uc002asp.2"; nearest_ref "uc002asp.2"; class_code "="; tss_id "TSS39039"; p_id "P38815";
chr15	hg19_knownGene	exon	70366872	70366946	.	-	.	gene_id "XLOC_043016"; transcript_id "5_00115923"; exon_number "15"; gene_name "uc002asp.2"; oId "uc002asp.2"; nearest_ref "uc002asp.2"; class_code "="; tss_id "TSS39039"; p_id "P38815";
chr15	hg19_knownGene	exon	70368435	70368497	.	-	.	gene_id "XLOC_043016"; transcript_id "5_00115923"; exon_number "16"; gene_name "uc002asp.2"; oId "uc002asp.2"; nearest_ref "uc002asp.2"; class_code "="; tss_id "TSS39039"; p_id "P38815";
chr15	hg19_knownGene	exon	70386871	70386915	.	-	.	gene_id "XLOC_043016"; transcript_id "5_00115923"; exon_number "17"; gene_name "uc002asp.2"; oId "uc002asp.2"; nearest_ref "uc002asp.2"; class_code "="; tss_id "TSS39039"; p_id "P38815";
chr15	hg19_knownGene	exon	70387917	70387980	.	-	.	gene_id "XLOC_043016"; transcript_id "5_00115923"; exon_number "18"; gene_name "uc002asp.2"; oId "uc002asp.2"; nearest_ref "uc002asp.2"; class_code "="; tss_id "TSS39039"; p_id "P38815";
chr15	hg19_knownGene	exon	70388500	70388600	.	-	.	gene_id "XLOC_043016"; transcript_id "5_00115923"; exon_number "19"; gene_name "uc002asp.2"; oId "uc002asp.2"; nearest_ref "uc002asp.2"; class_code "="; tss_id "TSS39039"; p_id "P38815";
chr15	hg19_knownGene	exon	70389114	70390256	.	-	.	gene_id "XLOC_043016"; transcript_id "5_00115923"; exon_number "20"; gene_name "uc002asp.2"; oId "uc002asp.2"; nearest_ref "uc002asp.2"; class_code "="; tss_id "TSS39039"; p_id "P38815";
chr15	hg19_knownGene	exon	70340543	70342543	.	-	.	gene_id "XLOC_043016"; transcript_id "5_00115925"; exon_number "1"; gene_name "uc002asm.2"; oId "uc002asm.2"; nearest_ref "uc002asm.2"; class_code "="; tss_id "TSS39039"; p_id "P38816";
chr15	hg19_knownGene	exon	70343730	70343806	.	-	.	gene_id "XLOC_043016"; transcript_id "5_00115925"; exon_number "2"; gene_name "uc002asm.2"; oId "uc002asm.2"; nearest_ref "uc002asm.2"; class_code "="; tss_id "TSS39039"; p_id "P38816";
chr15	hg19_knownGene	exon	70344713	70344863	.	-	.	gene_id "XLOC_043016"; transcript_id "5_00115925"; exon_number "3"; gene_name "uc002asm.2"; oId "uc002asm.2"; nearest_ref "uc002asm.2"; class_code "="; tss_id "TSS39039"; p_id "P38816";
chr15	hg19_knownGene	exon	70345566	70345713	.	-	.	gene_id "XLOC_043016"; transcript_id "5_00115925"; exon_number "4"; gene_name "uc002asm.2"; oId "uc002asm.2"; nearest_ref "uc002asm.2"; class_code "="; tss_id "TSS39039"; p_id "P38816";
chr15	hg19_knownGene	exon	70346777	70347024	.	-	.	gene_id "XLOC_043016"; transcript_id "5_00115925"; exon_number "5"; gene_name "uc002asm.2"; oId "uc002asm.2"; nearest_ref "uc002asm.2"; class_code "="; tss_id "TSS39039"; p_id "P38816";
chr15	hg19_knownGene	exon	70347388	70347637	.	-	.	gene_id "XLOC_043016"; transcript_id "5_00115925"; exon_number "6"; gene_name "uc002asm.2"; oId "uc002asm.2"; nearest_ref "uc002asm.2"; class_code "="; tss_id "TSS39039"; p_id "P38816";
chr15	hg19_knownGene	exon	70348637	70348713	.	-	.	gene_id "XLOC_043016"; transcript_id "5_00115925"; exon_number "7"; gene_name "uc002asm.2"; oId "uc002asm.2"; nearest_ref "uc002asm.2"; class_code "="; tss_id "TSS39039"; p_id "P38816";
chr15	hg19_knownGene	exon	70349798	70349997	.	-	.	gene_id "XLOC_043016"; transcript_id "5_00115925"; exon_number "8"; gene_name "uc002asm.2"; oId "uc002asm.2"; nearest_ref "uc002asm.2"; class_code "="; tss_id "TSS39039"; p_id "P38816";
chr15	hg19_knownGene	exon	70350489	70350630	.	-	.	gene_id "XLOC_043016"; transcript_id "5_00115925"; exon_number "9"; gene_name "uc002asm.2"; oId "uc002asm.2"; nearest_ref "uc002asm.2"; class_code "="; tss_id "TSS39039"; p_id "P38816";
chr15	hg19_knownGene	exon	70351002	70351154	.	-	.	gene_id "XLOC_043016"; transcript_id "5_00115925"; exon_number "10"; gene_name "uc002asm.2"; oId "uc002asm.2"; nearest_ref "uc002asm.2"; class_code "="; tss_id "TSS39039"; p_id "P38816";
chr15	hg19_knownGene	exon	70351749	70351799	.	-	.	gene_id "XLOC_043016"; transcript_id "5_00115925"; exon_number "11"; gene_name "uc002asm.2"; oId "uc002asm.2"; nearest_ref "uc002asm.2"; class_code "="; tss_id "TSS39039"; p_id "P38816";
chr15	hg19_knownGene	exon	70352869	70352988	.	-	.	gene_id "XLOC_043016"; transcript_id "5_00115925"; exon_number "12"; gene_name "uc002asm.2"; oId "uc002asm.2"; nearest_ref "uc002asm.2"; class_code "="; tss_id "TSS39039"; p_id "P38816";
chr15	hg19_knownGene	exon	70356793	70356809	.	-	.	gene_id "XLOC_043016"; transcript_id "5_00115925"; exon_number "13"; gene_name "uc002asm.2"; oId "uc002asm.2"; nearest_ref "uc002asm.2"; class_code "="; tss_id "TSS39039"; p_id "P38816";
chr15	hg19_knownGene	exon	70358353	70358557	.	-	.	gene_id "XLOC_043016"; transcript_id "5_00115925"; exon_number "14"; gene_name "uc002asm.2"; oId "uc002asm.2"; nearest_ref "uc002asm.2"; class_code "="; tss_id "TSS39039"; p_id "P38816";
chr15	hg19_knownGene	exon	70366872	70366946	.	-	.	gene_id "XLOC_043016"; transcript_id "5_00115925"; exon_number "15"; gene_name "uc002asm.2"; oId "uc002asm.2"; nearest_ref "uc002asm.2"; class_code "="; tss_id "TSS39039"; p_id "P38816";
chr15	hg19_knownGene	exon	70368435	70368497	.	-	.	gene_id "XLOC_043016"; transcript_id "5_00115925"; exon_number "16"; gene_name "uc002asm.2"; oId "uc002asm.2"; nearest_ref "uc002asm.2"; class_code "="; tss_id "TSS39039"; p_id "P38816";
chr15	hg19_knownGene	exon	70386871	70386915	.	-	.	gene_id "XLOC_043016"; transcript_id "5_00115925"; exon_number "17"; gene_name "uc002asm.2"; oId "uc002asm.2"; nearest_ref "uc002asm.2"; class_code "="; tss_id "TSS39039"; p_id "P38816";
chr15	hg19_knownGene	exon	70387917	70387980	.	-	.	gene_id "XLOC_043016"; transcript_id "5_00115925"; exon_number "18"; gene_name "uc002asm.2"; oId "uc002asm.2"; nearest_ref "uc002asm.2"; class_code "="; tss_id "TSS39039"; p_id "P38816";
chr15	hg19_knownGene	exon	70388500	70388600	.	-	.	gene_id "XLOC_043016"; transcript_id "5_00115925"; exon_number "19"; gene_name "uc002asm.2"; oId "uc002asm.2"; nearest_ref "uc002asm.2"; class_code "="; tss_id "TSS39039"; p_id "P38816";
chr15	hg19_knownGene	exon	70389114	70390256	.	-	.	gene_id "XLOC_043016"; transcript_id "5_00115925"; exon_number "20"; gene_name "uc002asm.2"; oId "uc002asm.2"; nearest_ref "uc002asm.2"; class_code "="; tss_id "TSS39039"; p_id "P38816";
chr15	hg19_knownGene	exon	70340543	70342543	.	-	.	gene_id "XLOC_043016"; transcript_id "5_00115924"; exon_number "1"; gene_name "uc010bil.1"; oId "uc010bil.1"; nearest_ref "uc010bil.1"; class_code "="; tss_id "TSS39039"; p_id "P38814";
chr15	hg19_knownGene	exon	70343730	70343806	.	-	.	gene_id "XLOC_043016"; transcript_id "5_00115924"; exon_number "2"; gene_name "uc010bil.1"; oId "uc010bil.1"; nearest_ref "uc010bil.1"; class_code "="; tss_id "TSS39039"; p_id "P38814";
chr15	hg19_knownGene	exon	70344713	70344863	.	-	.	gene_id "XLOC_043016"; transcript_id "5_00115924"; exon_number "3"; gene_name "uc010bil.1"; oId "uc010bil.1"; nearest_ref "uc010bil.1"; class_code "="; tss_id "TSS39039"; p_id "P38814";
chr15	hg19_knownGene	exon	70345566	70345713	.	-	.	gene_id "XLOC_043016"; transcript_id "5_00115924"; exon_number "4"; gene_name "uc010bil.1"; oId "uc010bil.1"; nearest_ref "uc010bil.1"; class_code "="; tss_id "TSS39039"; p_id "P38814";
chr15	hg19_knownGene	exon	70346777	70347024	.	-	.	gene_id "XLOC_043016"; transcript_id "5_00115924"; exon_number "5"; gene_name "uc010bil.1"; oId "uc010bil.1"; nearest_ref "uc010bil.1"; class_code "="; tss_id "TSS39039"; p_id "P38814";
chr15	hg19_knownGene	exon	70347388	70347637	.	-	.	gene_id "XLOC_043016"; transcript_id "5_00115924"; exon_number "6"; gene_name "uc010bil.1"; oId "uc010bil.1"; nearest_ref "uc010bil.1"; class_code "="; tss_id "TSS39039"; p_id "P38814";
chr15	hg19_knownGene	exon	70348637	70348713	.	-	.	gene_id "XLOC_043016"; transcript_id "5_00115924"; exon_number "7"; gene_name "uc010bil.1"; oId "uc010bil.1"; nearest_ref "uc010bil.1"; class_code "="; tss_id "TSS39039"; p_id "P38814";
chr15	hg19_knownGene	exon	70349798	70349997	.	-	.	gene_id "XLOC_043016"; transcript_id "5_00115924"; exon_number "8"; gene_name "uc010bil.1"; oId "uc010bil.1"; nearest_ref "uc010bil.1"; class_code "="; tss_id "TSS39039"; p_id "P38814";
chr15	hg19_knownGene	exon	70350498	70350630	.	-	.	gene_id "XLOC_043016"; transcript_id "5_00115924"; exon_number "9"; gene_name "uc010bil.1"; oId "uc010bil.1"; nearest_ref "uc010bil.1"; class_code "="; tss_id "TSS39039"; p_id "P38814";
chr15	hg19_knownGene	exon	70351002	70351154	.	-	.	gene_id "XLOC_043016"; transcript_id "5_00115924"; exon_number "10"; gene_name "uc010bil.1"; oId "uc010bil.1"; nearest_ref "uc010bil.1"; class_code "="; tss_id "TSS39039"; p_id "P38814";
chr15	hg19_knownGene	exon	70351749	70351799	.	-	.	gene_id "XLOC_043016"; transcript_id "5_00115924"; exon_number "11"; gene_name "uc010bil.1"; oId "uc010bil.1"; nearest_ref "uc010bil.1"; class_code "="; tss_id "TSS39039"; p_id "P38814";
chr15	hg19_knownGene	exon	70352869	70352988	.	-	.	gene_id "XLOC_043016"; transcript_id "5_00115924"; exon_number "12"; gene_name "uc010bil.1"; oId "uc010bil.1"; nearest_ref "uc010bil.1"; class_code "="; tss_id "TSS39039"; p_id "P38814";
chr15	hg19_knownGene	exon	70356793	70356809	.	-	.	gene_id "XLOC_043016"; transcript_id "5_00115924"; exon_number "13"; gene_name "uc010bil.1"; oId "uc010bil.1"; nearest_ref "uc010bil.1"; class_code "="; tss_id "TSS39039"; p_id "P38814";
chr15	hg19_knownGene	exon	70358353	70358557	.	-	.	gene_id "XLOC_043016"; transcript_id "5_00115924"; exon_number "14"; gene_name "uc010bil.1"; oId "uc010bil.1"; nearest_ref "uc010bil.1"; class_code "="; tss_id "TSS39039"; p_id "P38814";
chr15	hg19_knownGene	exon	70366872	70366946	.	-	.	gene_id "XLOC_043016"; transcript_id "5_00115924"; exon_number "15"; gene_name "uc010bil.1"; oId "uc010bil.1"; nearest_ref "uc010bil.1"; class_code "="; tss_id "TSS39039"; p_id "P38814";
chr15	hg19_knownGene	exon	70368435	70368497	.	-	.	gene_id "XLOC_043016"; transcript_id "5_00115924"; exon_number "16"; gene_name "uc010bil.1"; oId "uc010bil.1"; nearest_ref "uc010bil.1"; class_code "="; tss_id "TSS39039"; p_id "P38814";
chr15	hg19_knownGene	exon	70386871	70386915	.	-	.	gene_id "XLOC_043016"; transcript_id "5_00115924"; exon_number "17"; gene_name "uc010bil.1"; oId "uc010bil.1"; nearest_ref "uc010bil.1"; class_code "="; tss_id "TSS39039"; p_id "P38814";
chr15	hg19_knownGene	exon	70387917	70387980	.	-	.	gene_id "XLOC_043016"; transcript_id "5_00115924"; exon_number "18"; gene_name "uc010bil.1"; oId "uc010bil.1"; nearest_ref "uc010bil.1"; class_code "="; tss_id "TSS39039"; p_id "P38814";
chr15	hg19_knownGene	exon	70388500	70388600	.	-	.	gene_id "XLOC_043016"; transcript_id "5_00115924"; exon_number "19"; gene_name "uc010bil.1"; oId "uc010bil.1"; nearest_ref "uc010bil.1"; class_code "="; tss_id "TSS39039"; p_id "P38814";
chr15	hg19_knownGene	exon	70389114	70390256	.	-	.	gene_id "XLOC_043016"; transcript_id "5_00115924"; exon_number "20"; gene_name "uc010bil.1"; oId "uc010bil.1"; nearest_ref "uc010bil.1"; class_code "="; tss_id "TSS39039"; p_id "P38814";
chr15	hg19_knownGene	exon	70340543	70342543	.	-	.	gene_id "XLOC_043016"; transcript_id "5_00115922"; exon_number "1"; gene_name "uc002aso.2"; oId "uc002aso.2"; nearest_ref "uc002aso.2"; class_code "="; tss_id "TSS39039"; p_id "P38820";
chr15	hg19_knownGene	exon	70343730	70343806	.	-	.	gene_id "XLOC_043016"; transcript_id "5_00115922"; exon_number "2"; gene_name "uc002aso.2"; oId "uc002aso.2"; nearest_ref "uc002aso.2"; class_code "="; tss_id "TSS39039"; p_id "P38820";
chr15	hg19_knownGene	exon	70344713	70344863	.	-	.	gene_id "XLOC_043016"; transcript_id "5_00115922"; exon_number "3"; gene_name "uc002aso.2"; oId "uc002aso.2"; nearest_ref "uc002aso.2"; class_code "="; tss_id "TSS39039"; p_id "P38820";
chr15	hg19_knownGene	exon	70345566	70345713	.	-	.	gene_id "XLOC_043016"; transcript_id "5_00115922"; exon_number "4"; gene_name "uc002aso.2"; oId "uc002aso.2"; nearest_ref "uc002aso.2"; class_code "="; tss_id "TSS39039"; p_id "P38820";
chr15	hg19_knownGene	exon	70346777	70347024	.	-	.	gene_id "XLOC_043016"; transcript_id "5_00115922"; exon_number "5"; gene_name "uc002aso.2"; oId "uc002aso.2"; nearest_ref "uc002aso.2"; class_code "="; tss_id "TSS39039"; p_id "P38820";
chr15	hg19_knownGene	exon	70347388	70347637	.	-	.	gene_id "XLOC_043016"; transcript_id "5_00115922"; exon_number "6"; gene_name "uc002aso.2"; oId "uc002aso.2"; nearest_ref "uc002aso.2"; class_code "="; tss_id "TSS39039"; p_id "P38820";
chr15	hg19_knownGene	exon	70348637	70348713	.	-	.	gene_id "XLOC_043016"; transcript_id "5_00115922"; exon_number "7"; gene_name "uc002aso.2"; oId "uc002aso.2"; nearest_ref "uc002aso.2"; class_code "="; tss_id "TSS39039"; p_id "P38820";
chr15	hg19_knownGene	exon	70349813	70349997	.	-	.	gene_id "XLOC_043016"; transcript_id "5_00115922"; exon_number "8"; gene_name "uc002aso.2"; oId "uc002aso.2"; nearest_ref "uc002aso.2"; class_code "="; tss_id "TSS39039"; p_id "P38820";
chr15	hg19_knownGene	exon	70350489	70350630	.	-	.	gene_id "XLOC_043016"; transcript_id "5_00115922"; exon_number "9"; gene_name "uc002aso.2"; oId "uc002aso.2"; nearest_ref "uc002aso.2"; class_code "="; tss_id "TSS39039"; p_id "P38820";
chr15	hg19_knownGene	exon	70351002	70351154	.	-	.	gene_id "XLOC_043016"; transcript_id "5_00115922"; exon_number "10"; gene_name "uc002aso.2"; oId "uc002aso.2"; nearest_ref "uc002aso.2"; class_code "="; tss_id "TSS39039"; p_id "P38820";
chr15	hg19_knownGene	exon	70351749	70351799	.	-	.	gene_id "XLOC_043016"; transcript_id "5_00115922"; exon_number "11"; gene_name "uc002aso.2"; oId "uc002aso.2"; nearest_ref "uc002aso.2"; class_code "="; tss_id "TSS39039"; p_id "P38820";
chr15	hg19_knownGene	exon	70352869	70352988	.	-	.	gene_id "XLOC_043016"; transcript_id "5_00115922"; exon_number "12"; gene_name "uc002aso.2"; oId "uc002aso.2"; nearest_ref "uc002aso.2"; class_code "="; tss_id "TSS39039"; p_id "P38820";
chr15	hg19_knownGene	exon	70356793	70356809	.	-	.	gene_id "XLOC_043016"; transcript_id "5_00115922"; exon_number "13"; gene_name "uc002aso.2"; oId "uc002aso.2"; nearest_ref "uc002aso.2"; class_code "="; tss_id "TSS39039"; p_id "P38820";
chr15	hg19_knownGene	exon	70358353	70358557	.	-	.	gene_id "XLOC_043016"; transcript_id "5_00115922"; exon_number "14"; gene_name "uc002aso.2"; oId "uc002aso.2"; nearest_ref "uc002aso.2"; class_code "="; tss_id "TSS39039"; p_id "P38820";
chr15	hg19_knownGene	exon	70366872	70366946	.	-	.	gene_id "XLOC_043016"; transcript_id "5_00115922"; exon_number "15"; gene_name "uc002aso.2"; oId "uc002aso.2"; nearest_ref "uc002aso.2"; class_code "="; tss_id "TSS39039"; p_id "P38820";
chr15	hg19_knownGene	exon	70368435	70368497	.	-	.	gene_id "XLOC_043016"; transcript_id "5_00115922"; exon_number "16"; gene_name "uc002aso.2"; oId "uc002aso.2"; nearest_ref "uc002aso.2"; class_code "="; tss_id "TSS39039"; p_id "P38820";
chr15	hg19_knownGene	exon	70386871	70386915	.	-	.	gene_id "XLOC_043016"; transcript_id "5_00115922"; exon_number "17"; gene_name "uc002aso.2"; oId "uc002aso.2"; nearest_ref "uc002aso.2"; class_code "="; tss_id "TSS39039"; p_id "P38820";
chr15	hg19_knownGene	exon	70387917	70387980	.	-	.	gene_id "XLOC_043016"; transcript_id "5_00115922"; exon_number "18"; gene_name "uc002aso.2"; oId "uc002aso.2"; nearest_ref "uc002aso.2"; class_code "="; tss_id "TSS39039"; p_id "P38820";
chr15	hg19_knownGene	exon	70388500	70388600	.	-	.	gene_id "XLOC_043016"; transcript_id "5_00115922"; exon_number "19"; gene_name "uc002aso.2"; oId "uc002aso.2"; nearest_ref "uc002aso.2"; class_code "="; tss_id "TSS39039"; p_id "P38820";
chr15	hg19_knownGene	exon	70389114	70390256	.	-	.	gene_id "XLOC_043016"; transcript_id "5_00115922"; exon_number "20"; gene_name "uc002aso.2"; oId "uc002aso.2"; nearest_ref "uc002aso.2"; class_code "="; tss_id "TSS39039"; p_id "P38820";
chr15	hg19_knownGene	exon	70340543	70342543	.	-	.	gene_id "XLOC_043016"; transcript_id "5_00115921"; exon_number "1"; gene_name "uc002asn.2"; oId "uc002asn.2"; nearest_ref "uc002asn.2"; class_code "="; tss_id "TSS39039"; p_id "P38813";
chr15	hg19_knownGene	exon	70343730	70343806	.	-	.	gene_id "XLOC_043016"; transcript_id "5_00115921"; exon_number "2"; gene_name "uc002asn.2"; oId "uc002asn.2"; nearest_ref "uc002asn.2"; class_code "="; tss_id "TSS39039"; p_id "P38813";
chr15	hg19_knownGene	exon	70344713	70344863	.	-	.	gene_id "XLOC_043016"; transcript_id "5_00115921"; exon_number "3"; gene_name "uc002asn.2"; oId "uc002asn.2"; nearest_ref "uc002asn.2"; class_code "="; tss_id "TSS39039"; p_id "P38813";
chr15	hg19_knownGene	exon	70345566	70345713	.	-	.	gene_id "XLOC_043016"; transcript_id "5_00115921"; exon_number "4"; gene_name "uc002asn.2"; oId "uc002asn.2"; nearest_ref "uc002asn.2"; class_code "="; tss_id "TSS39039"; p_id "P38813";
chr15	hg19_knownGene	exon	70346777	70347024	.	-	.	gene_id "XLOC_043016"; transcript_id "5_00115921"; exon_number "5"; gene_name "uc002asn.2"; oId "uc002asn.2"; nearest_ref "uc002asn.2"; class_code "="; tss_id "TSS39039"; p_id "P38813";
chr15	hg19_knownGene	exon	70347388	70347637	.	-	.	gene_id "XLOC_043016"; transcript_id "5_00115921"; exon_number "6"; gene_name "uc002asn.2"; oId "uc002asn.2"; nearest_ref "uc002asn.2"; class_code "="; tss_id "TSS39039"; p_id "P38813";
chr15	hg19_knownGene	exon	70348637	70348713	.	-	.	gene_id "XLOC_043016"; transcript_id "5_00115921"; exon_number "7"; gene_name "uc002asn.2"; oId "uc002asn.2"; nearest_ref "uc002asn.2"; class_code "="; tss_id "TSS39039"; p_id "P38813";
chr15	hg19_knownGene	exon	70349798	70349997	.	-	.	gene_id "XLOC_043016"; transcript_id "5_00115921"; exon_number "8"; gene_name "uc002asn.2"; oId "uc002asn.2"; nearest_ref "uc002asn.2"; class_code "="; tss_id "TSS39039"; p_id "P38813";
chr15	hg19_knownGene	exon	70350525	70350630	.	-	.	gene_id "XLOC_043016"; transcript_id "5_00115921"; exon_number "9"; gene_name "uc002asn.2"; oId "uc002asn.2"; nearest_ref "uc002asn.2"; class_code "="; tss_id "TSS39039"; p_id "P38813";
chr15	hg19_knownGene	exon	70351002	70351154	.	-	.	gene_id "XLOC_043016"; transcript_id "5_00115921"; exon_number "10"; gene_name "uc002asn.2"; oId "uc002asn.2"; nearest_ref "uc002asn.2"; class_code "="; tss_id "TSS39039"; p_id "P38813";
chr15	hg19_knownGene	exon	70351749	70351799	.	-	.	gene_id "XLOC_043016"; transcript_id "5_00115921"; exon_number "11"; gene_name "uc002asn.2"; oId "uc002asn.2"; nearest_ref "uc002asn.2"; class_code "="; tss_id "TSS39039"; p_id "P38813";
chr15	hg19_knownGene	exon	70352869	70352988	.	-	.	gene_id "XLOC_043016"; transcript_id "5_00115921"; exon_number "12"; gene_name "uc002asn.2"; oId "uc002asn.2"; nearest_ref "uc002asn.2"; class_code "="; tss_id "TSS39039"; p_id "P38813";
chr15	hg19_knownGene	exon	70356793	70356809	.	-	.	gene_id "XLOC_043016"; transcript_id "5_00115921"; exon_number "13"; gene_name "uc002asn.2"; oId "uc002asn.2"; nearest_ref "uc002asn.2"; class_code "="; tss_id "TSS39039"; p_id "P38813";
chr15	hg19_knownGene	exon	70358353	70358557	.	-	.	gene_id "XLOC_043016"; transcript_id "5_00115921"; exon_number "14"; gene_name "uc002asn.2"; oId "uc002asn.2"; nearest_ref "uc002asn.2"; class_code "="; tss_id "TSS39039"; p_id "P38813";
chr15	hg19_knownGene	exon	70366872	70366946	.	-	.	gene_id "XLOC_043016"; transcript_id "5_00115921"; exon_number "15"; gene_name "uc002asn.2"; oId "uc002asn.2"; nearest_ref "uc002asn.2"; class_code "="; tss_id "TSS39039"; p_id "P38813";
chr15	hg19_knownGene	exon	70368435	70368497	.	-	.	gene_id "XLOC_043016"; transcript_id "5_00115921"; exon_number "16"; gene_name "uc002asn.2"; oId "uc002asn.2"; nearest_ref "uc002asn.2"; class_code "="; tss_id "TSS39039"; p_id "P38813";
chr15	hg19_knownGene	exon	70386871	70386915	.	-	.	gene_id "XLOC_043016"; transcript_id "5_00115921"; exon_number "17"; gene_name "uc002asn.2"; oId "uc002asn.2"; nearest_ref "uc002asn.2"; class_code "="; tss_id "TSS39039"; p_id "P38813";
chr15	hg19_knownGene	exon	70387917	70387980	.	-	.	gene_id "XLOC_043016"; transcript_id "5_00115921"; exon_number "18"; gene_name "uc002asn.2"; oId "uc002asn.2"; nearest_ref "uc002asn.2"; class_code "="; tss_id "TSS39039"; p_id "P38813";
chr15	hg19_knownGene	exon	70388500	70388600	.	-	.	gene_id "XLOC_043016"; transcript_id "5_00115921"; exon_number "19"; gene_name "uc002asn.2"; oId "uc002asn.2"; nearest_ref "uc002asn.2"; class_code "="; tss_id "TSS39039"; p_id "P38813";
chr15	hg19_knownGene	exon	70389114	70390256	.	-	.	gene_id "XLOC_043016"; transcript_id "5_00115921"; exon_number "20"; gene_name "uc002asn.2"; oId "uc002asn.2"; nearest_ref "uc002asn.2"; class_code "="; tss_id "TSS39039"; p_id "P38813";
chr15	Cufflinks	exon	70343635	70343806	.	-	.	gene_id "XLOC_043016"; transcript_id "5_00117954"; exon_number "1"; gene_name "uc010bim.1"; oId "upf3.7270.11"; nearest_ref "uc010bim.1"; class_code "j"; tss_id "TSS39036";
chr15	Cufflinks	exon	70344713	70344863	.	-	.	gene_id "XLOC_043016"; transcript_id "5_00117954"; exon_number "2"; gene_name "uc010bim.1"; oId "upf3.7270.11"; nearest_ref "uc010bim.1"; class_code "j"; tss_id "TSS39036";
chr15	Cufflinks	exon	70345566	70345713	.	-	.	gene_id "XLOC_043016"; transcript_id "5_00117954"; exon_number "3"; gene_name "uc010bim.1"; oId "upf3.7270.11"; nearest_ref "uc010bim.1"; class_code "j"; tss_id "TSS39036";
chr15	Cufflinks	exon	70346777	70347024	.	-	.	gene_id "XLOC_043016"; transcript_id "5_00117954"; exon_number "4"; gene_name "uc010bim.1"; oId "upf3.7270.11"; nearest_ref "uc010bim.1"; class_code "j"; tss_id "TSS39036";
chr15	Cufflinks	exon	70347388	70347637	.	-	.	gene_id "XLOC_043016"; transcript_id "5_00117954"; exon_number "5"; gene_name "uc010bim.1"; oId "upf3.7270.11"; nearest_ref "uc010bim.1"; class_code "j"; tss_id "TSS39036";
chr15	Cufflinks	exon	70348637	70348713	.	-	.	gene_id "XLOC_043016"; transcript_id "5_00117954"; exon_number "6"; gene_name "uc010bim.1"; oId "upf3.7270.11"; nearest_ref "uc010bim.1"; class_code "j"; tss_id "TSS39036";
chr15	Cufflinks	exon	70349813	70349997	.	-	.	gene_id "XLOC_043016"; transcript_id "5_00117954"; exon_number "7"; gene_name "uc010bim.1"; oId "upf3.7270.11"; nearest_ref "uc010bim.1"; class_code "j"; tss_id "TSS39036";
chr15	Cufflinks	exon	70350489	70350630	.	-	.	gene_id "XLOC_043016"; transcript_id "5_00117954"; exon_number "8"; gene_name "uc010bim.1"; oId "upf3.7270.11"; nearest_ref "uc010bim.1"; class_code "j"; tss_id "TSS39036";
chr15	Cufflinks	exon	70351002	70351154	.	-	.	gene_id "XLOC_043016"; transcript_id "5_00117954"; exon_number "9"; gene_name "uc010bim.1"; oId "upf3.7270.11"; nearest_ref "uc010bim.1"; class_code "j"; tss_id "TSS39036";
chr15	Cufflinks	exon	70351749	70351799	.	-	.	gene_id "XLOC_043016"; transcript_id "5_00117954"; exon_number "10"; gene_name "uc010bim.1"; oId "upf3.7270.11"; nearest_ref "uc010bim.1"; class_code "j"; tss_id "TSS39036";
chr15	Cufflinks	exon	70352869	70352988	.	-	.	gene_id "XLOC_043016"; transcript_id "5_00117954"; exon_number "11"; gene_name "uc010bim.1"; oId "upf3.7270.11"; nearest_ref "uc010bim.1"; class_code "j"; tss_id "TSS39036";
chr15	Cufflinks	exon	70356793	70356809	.	-	.	gene_id "XLOC_043016"; transcript_id "5_00117954"; exon_number "12"; gene_name "uc010bim.1"; oId "upf3.7270.11"; nearest_ref "uc010bim.1"; class_code "j"; tss_id "TSS39036";
chr15	Cufflinks	exon	70358353	70358557	.	-	.	gene_id "XLOC_043016"; transcript_id "5_00117954"; exon_number "13"; gene_name "uc010bim.1"; oId "upf3.7270.11"; nearest_ref "uc010bim.1"; class_code "j"; tss_id "TSS39036";
chr15	Cufflinks	exon	70366872	70366946	.	-	.	gene_id "XLOC_043016"; transcript_id "5_00117954"; exon_number "14"; gene_name "uc010bim.1"; oId "upf3.7270.11"; nearest_ref "uc010bim.1"; class_code "j"; tss_id "TSS39036";
chr15	Cufflinks	exon	70368435	70368497	.	-	.	gene_id "XLOC_043016"; transcript_id "5_00117954"; exon_number "15"; gene_name "uc010bim.1"; oId "upf3.7270.11"; nearest_ref "uc010bim.1"; class_code "j"; tss_id "TSS39036";
chr15	Cufflinks	exon	70386871	70386915	.	-	.	gene_id "XLOC_043016"; transcript_id "5_00117954"; exon_number "16"; gene_name "uc010bim.1"; oId "upf3.7270.11"; nearest_ref "uc010bim.1"; class_code "j"; tss_id "TSS39036";
chr15	Cufflinks	exon	70387917	70387980	.	-	.	gene_id "XLOC_043016"; transcript_id "5_00117954"; exon_number "17"; gene_name "uc010bim.1"; oId "upf3.7270.11"; nearest_ref "uc010bim.1"; class_code "j"; tss_id "TSS39036";
chr15	Cufflinks	exon	70388500	70388600	.	-	.	gene_id "XLOC_043016"; transcript_id "5_00117954"; exon_number "18"; gene_name "uc010bim.1"; oId "upf3.7270.11"; nearest_ref "uc010bim.1"; class_code "j"; tss_id "TSS39036";
chr15	Cufflinks	exon	70389016	70389083	.	-	.	gene_id "XLOC_043016"; transcript_id "5_00117954"; exon_number "19"; gene_name "uc010bim.1"; oId "upf3.7270.11"; nearest_ref "uc010bim.1"; class_code "j"; tss_id "TSS39036";
chr15	hg19_knownGene	exon	70358353	70358557	.	-	.	gene_id "XLOC_043016"; transcript_id "5_00115927"; exon_number "1"; gene_name "uc010bim.1"; oId "uc010bim.1"; nearest_ref "uc010bim.1"; class_code "="; tss_id "TSS39040";
chr15	hg19_knownGene	exon	70358961	70359278	.	-	.	gene_id "XLOC_043016"; transcript_id "5_00115927"; exon_number "2"; gene_name "uc010bim.1"; oId "uc010bim.1"; nearest_ref "uc010bim.1"; class_code "="; tss_id "TSS39040";
chr15	hg19_knownGene	exon	70366872	70366946	.	-	.	gene_id "XLOC_043016"; transcript_id "5_00115927"; exon_number "3"; gene_name "uc010bim.1"; oId "uc010bim.1"; nearest_ref "uc010bim.1"; class_code "="; tss_id "TSS39040";
chr15	Cufflinks	exon	70485708	70486163	.	-	.	gene_id "XLOC_043017"; transcript_id "5_00117362"; exon_number "1"; oId "SC4.10603.1"; class_code "u";
chr15	Cufflinks	exon	70484890	70485666	.	-	.	gene_id "XLOC_043018"; transcript_id "5_00118836"; exon_number "1"; oId "upf1_r4.12548.1"; class_code "u";
chr15	Cufflinks	exon	70775868	70776122	.	-	.	gene_id "XLOC_043019"; transcript_id "5_00117363"; exon_number "1"; oId "SC4.10604.1"; class_code "u";
chr15	Cufflinks	exon	70860975	70861185	.	-	.	gene_id "XLOC_043020"; transcript_id "5_00117364"; exon_number "1"; oId "SC4.10605.1"; class_code "u";
chr15	Cufflinks	exon	70885216	70885316	.	-	.	gene_id "XLOC_043021"; transcript_id "5_00117365"; exon_number "1"; oId "SC4.10606.1"; class_code "u";
chr15	hg19_knownGene	exon	70946895	70949466	.	-	.	gene_id "XLOC_043022"; transcript_id "5_00115928"; exon_number "1"; gene_name "uc002asq.2"; oId "uc002asq.2"; nearest_ref "uc002asq.2"; class_code "="; tss_id "TSS39043"; p_id "P38825";
chr15	hg19_knownGene	exon	70952490	70952555	.	-	.	gene_id "XLOC_043022"; transcript_id "5_00115928"; exon_number "2"; gene_name "uc002asq.2"; oId "uc002asq.2"; nearest_ref "uc002asq.2"; class_code "="; tss_id "TSS39043"; p_id "P38825";
chr15	hg19_knownGene	exon	70957001	70957153	.	-	.	gene_id "XLOC_043022"; transcript_id "5_00115928"; exon_number "3"; gene_name "uc002asq.2"; oId "uc002asq.2"; nearest_ref "uc002asq.2"; class_code "="; tss_id "TSS39043"; p_id "P38825";
chr15	hg19_knownGene	exon	70959063	70961801	.	-	.	gene_id "XLOC_043022"; transcript_id "5_00115928"; exon_number "4"; gene_name "uc002asq.2"; oId "uc002asq.2"; nearest_ref "uc002asq.2"; class_code "="; tss_id "TSS39043"; p_id "P38825";
chr15	hg19_knownGene	exon	70963378	70963430	.	-	.	gene_id "XLOC_043022"; transcript_id "5_00115928"; exon_number "5"; gene_name "uc002asq.2"; oId "uc002asq.2"; nearest_ref "uc002asq.2"; class_code "="; tss_id "TSS39043"; p_id "P38825";
chr15	hg19_knownGene	exon	70964304	70964340	.	-	.	gene_id "XLOC_043022"; transcript_id "5_00115928"; exon_number "6"; gene_name "uc002asq.2"; oId "uc002asq.2"; nearest_ref "uc002asq.2"; class_code "="; tss_id "TSS39043"; p_id "P38825";
chr15	hg19_knownGene	exon	70968832	70968930	.	-	.	gene_id "XLOC_043022"; transcript_id "5_00115928"; exon_number "7"; gene_name "uc002asq.2"; oId "uc002asq.2"; nearest_ref "uc002asq.2"; class_code "="; tss_id "TSS39043"; p_id "P38825";
chr15	hg19_knownGene	exon	70969447	70969479	.	-	.	gene_id "XLOC_043022"; transcript_id "5_00115928"; exon_number "8"; gene_name "uc002asq.2"; oId "uc002asq.2"; nearest_ref "uc002asq.2"; class_code "="; tss_id "TSS39043"; p_id "P38825";
chr15	hg19_knownGene	exon	70970438	70970545	.	-	.	gene_id "XLOC_043022"; transcript_id "5_00115928"; exon_number "9"; gene_name "uc002asq.2"; oId "uc002asq.2"; nearest_ref "uc002asq.2"; class_code "="; tss_id "TSS39043"; p_id "P38825";
chr15	hg19_knownGene	exon	70971947	70972015	.	-	.	gene_id "XLOC_043022"; transcript_id "5_00115928"; exon_number "10"; gene_name "uc002asq.2"; oId "uc002asq.2"; nearest_ref "uc002asq.2"; class_code "="; tss_id "TSS39043"; p_id "P38825";
chr15	hg19_knownGene	exon	70975097	70975134	.	-	.	gene_id "XLOC_043022"; transcript_id "5_00115928"; exon_number "11"; gene_name "uc002asq.2"; oId "uc002asq.2"; nearest_ref "uc002asq.2"; class_code "="; tss_id "TSS39043"; p_id "P38825";
chr15	hg19_knownGene	exon	70976604	70976785	.	-	.	gene_id "XLOC_043022"; transcript_id "5_00115928"; exon_number "12"; gene_name "uc002asq.2"; oId "uc002asq.2"; nearest_ref "uc002asq.2"; class_code "="; tss_id "TSS39043"; p_id "P38825";
chr15	hg19_knownGene	exon	70979879	70979985	.	-	.	gene_id "XLOC_043022"; transcript_id "5_00115928"; exon_number "13"; gene_name "uc002asq.2"; oId "uc002asq.2"; nearest_ref "uc002asq.2"; class_code "="; tss_id "TSS39043"; p_id "P38825";
chr15	hg19_knownGene	exon	70980089	70980159	.	-	.	gene_id "XLOC_043022"; transcript_id "5_00115928"; exon_number "14"; gene_name "uc002asq.2"; oId "uc002asq.2"; nearest_ref "uc002asq.2"; class_code "="; tss_id "TSS39043"; p_id "P38825";
chr15	hg19_knownGene	exon	70982793	70982850	.	-	.	gene_id "XLOC_043022"; transcript_id "5_00115928"; exon_number "15"; gene_name "uc002asq.2"; oId "uc002asq.2"; nearest_ref "uc002asq.2"; class_code "="; tss_id "TSS39043"; p_id "P38825";
chr15	hg19_knownGene	exon	70983638	70983702	.	-	.	gene_id "XLOC_043022"; transcript_id "5_00115928"; exon_number "16"; gene_name "uc002asq.2"; oId "uc002asq.2"; nearest_ref "uc002asq.2"; class_code "="; tss_id "TSS39043"; p_id "P38825";
chr15	hg19_knownGene	exon	70987356	70987444	.	-	.	gene_id "XLOC_043022"; transcript_id "5_00115928"; exon_number "17"; gene_name "uc002asq.2"; oId "uc002asq.2"; nearest_ref "uc002asq.2"; class_code "="; tss_id "TSS39043"; p_id "P38825";
chr15	hg19_knownGene	exon	70991866	70991999	.	-	.	gene_id "XLOC_043022"; transcript_id "5_00115928"; exon_number "18"; gene_name "uc002asq.2"; oId "uc002asq.2"; nearest_ref "uc002asq.2"; class_code "="; tss_id "TSS39043"; p_id "P38825";
chr15	hg19_knownGene	exon	70994216	70994620	.	-	.	gene_id "XLOC_043022"; transcript_id "5_00115928"; exon_number "19"; gene_name "uc002asq.2"; oId "uc002asq.2"; nearest_ref "uc002asq.2"; class_code "="; tss_id "TSS39043"; p_id "P38825";
chr15	hg19_knownGene	exon	70946895	70949466	.	-	.	gene_id "XLOC_043022"; transcript_id "5_00115930"; exon_number "1"; gene_name "uc010uke.1"; oId "uc010uke.1"; nearest_ref "uc010uke.1"; class_code "="; tss_id "TSS39042"; p_id "P38824";
chr15	hg19_knownGene	exon	70952490	70952555	.	-	.	gene_id "XLOC_043022"; transcript_id "5_00115930"; exon_number "2"; gene_name "uc010uke.1"; oId "uc010uke.1"; nearest_ref "uc010uke.1"; class_code "="; tss_id "TSS39042"; p_id "P38824";
chr15	hg19_knownGene	exon	70957001	70957153	.	-	.	gene_id "XLOC_043022"; transcript_id "5_00115930"; exon_number "3"; gene_name "uc010uke.1"; oId "uc010uke.1"; nearest_ref "uc010uke.1"; class_code "="; tss_id "TSS39042"; p_id "P38824";
chr15	hg19_knownGene	exon	70959063	70961801	.	-	.	gene_id "XLOC_043022"; transcript_id "5_00115930"; exon_number "4"; gene_name "uc010uke.1"; oId "uc010uke.1"; nearest_ref "uc010uke.1"; class_code "="; tss_id "TSS39042"; p_id "P38824";
chr15	hg19_knownGene	exon	70963378	70963430	.	-	.	gene_id "XLOC_043022"; transcript_id "5_00115930"; exon_number "5"; gene_name "uc010uke.1"; oId "uc010uke.1"; nearest_ref "uc010uke.1"; class_code "="; tss_id "TSS39042"; p_id "P38824";
chr15	hg19_knownGene	exon	70964304	70964340	.	-	.	gene_id "XLOC_043022"; transcript_id "5_00115930"; exon_number "6"; gene_name "uc010uke.1"; oId "uc010uke.1"; nearest_ref "uc010uke.1"; class_code "="; tss_id "TSS39042"; p_id "P38824";
chr15	hg19_knownGene	exon	70968832	70968930	.	-	.	gene_id "XLOC_043022"; transcript_id "5_00115930"; exon_number "7"; gene_name "uc010uke.1"; oId "uc010uke.1"; nearest_ref "uc010uke.1"; class_code "="; tss_id "TSS39042"; p_id "P38824";
chr15	hg19_knownGene	exon	70969447	70969479	.	-	.	gene_id "XLOC_043022"; transcript_id "5_00115930"; exon_number "8"; gene_name "uc010uke.1"; oId "uc010uke.1"; nearest_ref "uc010uke.1"; class_code "="; tss_id "TSS39042"; p_id "P38824";
chr15	hg19_knownGene	exon	70970438	70970545	.	-	.	gene_id "XLOC_043022"; transcript_id "5_00115930"; exon_number "9"; gene_name "uc010uke.1"; oId "uc010uke.1"; nearest_ref "uc010uke.1"; class_code "="; tss_id "TSS39042"; p_id "P38824";
chr15	hg19_knownGene	exon	70971947	70972015	.	-	.	gene_id "XLOC_043022"; transcript_id "5_00115930"; exon_number "10"; gene_name "uc010uke.1"; oId "uc010uke.1"; nearest_ref "uc010uke.1"; class_code "="; tss_id "TSS39042"; p_id "P38824";
chr15	hg19_knownGene	exon	70980089	70980159	.	-	.	gene_id "XLOC_043022"; transcript_id "5_00115930"; exon_number "11"; gene_name "uc010uke.1"; oId "uc010uke.1"; nearest_ref "uc010uke.1"; class_code "="; tss_id "TSS39042"; p_id "P38824";
chr15	hg19_knownGene	exon	70982793	70982850	.	-	.	gene_id "XLOC_043022"; transcript_id "5_00115930"; exon_number "12"; gene_name "uc010uke.1"; oId "uc010uke.1"; nearest_ref "uc010uke.1"; class_code "="; tss_id "TSS39042"; p_id "P38824";
chr15	hg19_knownGene	exon	70983638	70983702	.	-	.	gene_id "XLOC_043022"; transcript_id "5_00115930"; exon_number "13"; gene_name "uc010uke.1"; oId "uc010uke.1"; nearest_ref "uc010uke.1"; class_code "="; tss_id "TSS39042"; p_id "P38824";
chr15	hg19_knownGene	exon	70987356	70987444	.	-	.	gene_id "XLOC_043022"; transcript_id "5_00115930"; exon_number "14"; gene_name "uc010uke.1"; oId "uc010uke.1"; nearest_ref "uc010uke.1"; class_code "="; tss_id "TSS39042"; p_id "P38824";
chr15	hg19_knownGene	exon	70991866	70991999	.	-	.	gene_id "XLOC_043022"; transcript_id "5_00115930"; exon_number "15"; gene_name "uc010uke.1"; oId "uc010uke.1"; nearest_ref "uc010uke.1"; class_code "="; tss_id "TSS39042"; p_id "P38824";
chr15	hg19_knownGene	exon	71055669	71055850	.	-	.	gene_id "XLOC_043022"; transcript_id "5_00115930"; exon_number "16"; gene_name "uc010uke.1"; oId "uc010uke.1"; nearest_ref "uc010uke.1"; class_code "="; tss_id "TSS39042"; p_id "P38824";
chr15	hg19_knownGene	exon	70946895	70949466	.	-	.	gene_id "XLOC_043022"; transcript_id "5_00115929"; exon_number "1"; gene_name "uc002asr.2"; oId "uc002asr.2"; nearest_ref "uc002asr.2"; class_code "="; tss_id "TSS39042"; p_id "P38823";
chr15	hg19_knownGene	exon	70952490	70952555	.	-	.	gene_id "XLOC_043022"; transcript_id "5_00115929"; exon_number "2"; gene_name "uc002asr.2"; oId "uc002asr.2"; nearest_ref "uc002asr.2"; class_code "="; tss_id "TSS39042"; p_id "P38823";
chr15	hg19_knownGene	exon	70957001	70957153	.	-	.	gene_id "XLOC_043022"; transcript_id "5_00115929"; exon_number "3"; gene_name "uc002asr.2"; oId "uc002asr.2"; nearest_ref "uc002asr.2"; class_code "="; tss_id "TSS39042"; p_id "P38823";
chr15	hg19_knownGene	exon	70959063	70961801	.	-	.	gene_id "XLOC_043022"; transcript_id "5_00115929"; exon_number "4"; gene_name "uc002asr.2"; oId "uc002asr.2"; nearest_ref "uc002asr.2"; class_code "="; tss_id "TSS39042"; p_id "P38823";
chr15	hg19_knownGene	exon	70963378	70963430	.	-	.	gene_id "XLOC_043022"; transcript_id "5_00115929"; exon_number "5"; gene_name "uc002asr.2"; oId "uc002asr.2"; nearest_ref "uc002asr.2"; class_code "="; tss_id "TSS39042"; p_id "P38823";
chr15	hg19_knownGene	exon	70964304	70964340	.	-	.	gene_id "XLOC_043022"; transcript_id "5_00115929"; exon_number "6"; gene_name "uc002asr.2"; oId "uc002asr.2"; nearest_ref "uc002asr.2"; class_code "="; tss_id "TSS39042"; p_id "P38823";
chr15	hg19_knownGene	exon	70968832	70968930	.	-	.	gene_id "XLOC_043022"; transcript_id "5_00115929"; exon_number "7"; gene_name "uc002asr.2"; oId "uc002asr.2"; nearest_ref "uc002asr.2"; class_code "="; tss_id "TSS39042"; p_id "P38823";
chr15	hg19_knownGene	exon	70969447	70969479	.	-	.	gene_id "XLOC_043022"; transcript_id "5_00115929"; exon_number "8"; gene_name "uc002asr.2"; oId "uc002asr.2"; nearest_ref "uc002asr.2"; class_code "="; tss_id "TSS39042"; p_id "P38823";
chr15	hg19_knownGene	exon	70970438	70970545	.	-	.	gene_id "XLOC_043022"; transcript_id "5_00115929"; exon_number "9"; gene_name "uc002asr.2"; oId "uc002asr.2"; nearest_ref "uc002asr.2"; class_code "="; tss_id "TSS39042"; p_id "P38823";
chr15	hg19_knownGene	exon	70971947	70972015	.	-	.	gene_id "XLOC_043022"; transcript_id "5_00115929"; exon_number "10"; gene_name "uc002asr.2"; oId "uc002asr.2"; nearest_ref "uc002asr.2"; class_code "="; tss_id "TSS39042"; p_id "P38823";
chr15	hg19_knownGene	exon	70975097	70975134	.	-	.	gene_id "XLOC_043022"; transcript_id "5_00115929"; exon_number "11"; gene_name "uc002asr.2"; oId "uc002asr.2"; nearest_ref "uc002asr.2"; class_code "="; tss_id "TSS39042"; p_id "P38823";
chr15	hg19_knownGene	exon	70976604	70976785	.	-	.	gene_id "XLOC_043022"; transcript_id "5_00115929"; exon_number "12"; gene_name "uc002asr.2"; oId "uc002asr.2"; nearest_ref "uc002asr.2"; class_code "="; tss_id "TSS39042"; p_id "P38823";
chr15	hg19_knownGene	exon	70979879	70979985	.	-	.	gene_id "XLOC_043022"; transcript_id "5_00115929"; exon_number "13"; gene_name "uc002asr.2"; oId "uc002asr.2"; nearest_ref "uc002asr.2"; class_code "="; tss_id "TSS39042"; p_id "P38823";
chr15	hg19_knownGene	exon	70980089	70980159	.	-	.	gene_id "XLOC_043022"; transcript_id "5_00115929"; exon_number "14"; gene_name "uc002asr.2"; oId "uc002asr.2"; nearest_ref "uc002asr.2"; class_code "="; tss_id "TSS39042"; p_id "P38823";
chr15	hg19_knownGene	exon	70982793	70982850	.	-	.	gene_id "XLOC_043022"; transcript_id "5_00115929"; exon_number "15"; gene_name "uc002asr.2"; oId "uc002asr.2"; nearest_ref "uc002asr.2"; class_code "="; tss_id "TSS39042"; p_id "P38823";
chr15	hg19_knownGene	exon	70983638	70983702	.	-	.	gene_id "XLOC_043022"; transcript_id "5_00115929"; exon_number "16"; gene_name "uc002asr.2"; oId "uc002asr.2"; nearest_ref "uc002asr.2"; class_code "="; tss_id "TSS39042"; p_id "P38823";
chr15	hg19_knownGene	exon	70987356	70987444	.	-	.	gene_id "XLOC_043022"; transcript_id "5_00115929"; exon_number "17"; gene_name "uc002asr.2"; oId "uc002asr.2"; nearest_ref "uc002asr.2"; class_code "="; tss_id "TSS39042"; p_id "P38823";
chr15	hg19_knownGene	exon	70991866	70991999	.	-	.	gene_id "XLOC_043022"; transcript_id "5_00115929"; exon_number "18"; gene_name "uc002asr.2"; oId "uc002asr.2"; nearest_ref "uc002asr.2"; class_code "="; tss_id "TSS39042"; p_id "P38823";
chr15	hg19_knownGene	exon	71055669	71055850	.	-	.	gene_id "XLOC_043022"; transcript_id "5_00115929"; exon_number "19"; gene_name "uc002asr.2"; oId "uc002asr.2"; nearest_ref "uc002asr.2"; class_code "="; tss_id "TSS39042"; p_id "P38823";
chr15	Cufflinks	exon	70949399	70949466	.	-	.	gene_id "XLOC_043022"; transcript_id "5_00117366"; exon_number "1"; gene_name "uc010bin.1"; oId "SC4.10617.5"; nearest_ref "uc010bin.1"; class_code "j"; tss_id "TSS39043";
chr15	Cufflinks	exon	70952490	70952555	.	-	.	gene_id "XLOC_043022"; transcript_id "5_00117366"; exon_number "2"; gene_name "uc010bin.1"; oId "SC4.10617.5"; nearest_ref "uc010bin.1"; class_code "j"; tss_id "TSS39043";
chr15	Cufflinks	exon	70957001	70957153	.	-	.	gene_id "XLOC_043022"; transcript_id "5_00117366"; exon_number "3"; gene_name "uc010bin.1"; oId "SC4.10617.5"; nearest_ref "uc010bin.1"; class_code "j"; tss_id "TSS39043";
chr15	Cufflinks	exon	70959063	70961801	.	-	.	gene_id "XLOC_043022"; transcript_id "5_00117366"; exon_number "4"; gene_name "uc010bin.1"; oId "SC4.10617.5"; nearest_ref "uc010bin.1"; class_code "j"; tss_id "TSS39043";
chr15	Cufflinks	exon	70963378	70963430	.	-	.	gene_id "XLOC_043022"; transcript_id "5_00117366"; exon_number "5"; gene_name "uc010bin.1"; oId "SC4.10617.5"; nearest_ref "uc010bin.1"; class_code "j"; tss_id "TSS39043";
chr15	Cufflinks	exon	70964304	70964340	.	-	.	gene_id "XLOC_043022"; transcript_id "5_00117366"; exon_number "6"; gene_name "uc010bin.1"; oId "SC4.10617.5"; nearest_ref "uc010bin.1"; class_code "j"; tss_id "TSS39043";
chr15	Cufflinks	exon	70968832	70968930	.	-	.	gene_id "XLOC_043022"; transcript_id "5_00117366"; exon_number "7"; gene_name "uc010bin.1"; oId "SC4.10617.5"; nearest_ref "uc010bin.1"; class_code "j"; tss_id "TSS39043";
chr15	Cufflinks	exon	70969447	70969479	.	-	.	gene_id "XLOC_043022"; transcript_id "5_00117366"; exon_number "8"; gene_name "uc010bin.1"; oId "SC4.10617.5"; nearest_ref "uc010bin.1"; class_code "j"; tss_id "TSS39043";
chr15	Cufflinks	exon	70970438	70970545	.	-	.	gene_id "XLOC_043022"; transcript_id "5_00117366"; exon_number "9"; gene_name "uc010bin.1"; oId "SC4.10617.5"; nearest_ref "uc010bin.1"; class_code "j"; tss_id "TSS39043";
chr15	Cufflinks	exon	70971947	70972015	.	-	.	gene_id "XLOC_043022"; transcript_id "5_00117366"; exon_number "10"; gene_name "uc010bin.1"; oId "SC4.10617.5"; nearest_ref "uc010bin.1"; class_code "j"; tss_id "TSS39043";
chr15	Cufflinks	exon	70975097	70975134	.	-	.	gene_id "XLOC_043022"; transcript_id "5_00117366"; exon_number "11"; gene_name "uc010bin.1"; oId "SC4.10617.5"; nearest_ref "uc010bin.1"; class_code "j"; tss_id "TSS39043";
chr15	Cufflinks	exon	70976604	70976785	.	-	.	gene_id "XLOC_043022"; transcript_id "5_00117366"; exon_number "12"; gene_name "uc010bin.1"; oId "SC4.10617.5"; nearest_ref "uc010bin.1"; class_code "j"; tss_id "TSS39043";
chr15	Cufflinks	exon	70979879	70979985	.	-	.	gene_id "XLOC_043022"; transcript_id "5_00117366"; exon_number "13"; gene_name "uc010bin.1"; oId "SC4.10617.5"; nearest_ref "uc010bin.1"; class_code "j"; tss_id "TSS39043";
chr15	Cufflinks	exon	70980089	70980159	.	-	.	gene_id "XLOC_043022"; transcript_id "5_00117366"; exon_number "14"; gene_name "uc010bin.1"; oId "SC4.10617.5"; nearest_ref "uc010bin.1"; class_code "j"; tss_id "TSS39043";
chr15	Cufflinks	exon	70982793	70982850	.	-	.	gene_id "XLOC_043022"; transcript_id "5_00117366"; exon_number "15"; gene_name "uc010bin.1"; oId "SC4.10617.5"; nearest_ref "uc010bin.1"; class_code "j"; tss_id "TSS39043";
chr15	Cufflinks	exon	70987356	70987444	.	-	.	gene_id "XLOC_043022"; transcript_id "5_00117366"; exon_number "16"; gene_name "uc010bin.1"; oId "SC4.10617.5"; nearest_ref "uc010bin.1"; class_code "j"; tss_id "TSS39043";
chr15	Cufflinks	exon	70991866	70991999	.	-	.	gene_id "XLOC_043022"; transcript_id "5_00117366"; exon_number "17"; gene_name "uc010bin.1"; oId "SC4.10617.5"; nearest_ref "uc010bin.1"; class_code "j"; tss_id "TSS39043";
chr15	Cufflinks	exon	70994216	70994620	.	-	.	gene_id "XLOC_043022"; transcript_id "5_00117366"; exon_number "18"; gene_name "uc010bin.1"; oId "SC4.10617.5"; nearest_ref "uc010bin.1"; class_code "j"; tss_id "TSS39043";
chr15	hg19_knownGene	exon	70959063	70961801	.	-	.	gene_id "XLOC_043022"; transcript_id "5_00115932"; exon_number "1"; gene_name "uc010bin.1"; oId "uc010bin.1"; nearest_ref "uc010bin.1"; class_code "="; tss_id "TSS39043"; p_id "P38822";
chr15	hg19_knownGene	exon	70963378	70963430	.	-	.	gene_id "XLOC_043022"; transcript_id "5_00115932"; exon_number "2"; gene_name "uc010bin.1"; oId "uc010bin.1"; nearest_ref "uc010bin.1"; class_code "="; tss_id "TSS39043"; p_id "P38822";
chr15	hg19_knownGene	exon	70964304	70964340	.	-	.	gene_id "XLOC_043022"; transcript_id "5_00115932"; exon_number "3"; gene_name "uc010bin.1"; oId "uc010bin.1"; nearest_ref "uc010bin.1"; class_code "="; tss_id "TSS39043"; p_id "P38822";
chr15	hg19_knownGene	exon	70968832	70968930	.	-	.	gene_id "XLOC_043022"; transcript_id "5_00115932"; exon_number "4"; gene_name "uc010bin.1"; oId "uc010bin.1"; nearest_ref "uc010bin.1"; class_code "="; tss_id "TSS39043"; p_id "P38822";
chr15	hg19_knownGene	exon	70970438	70970545	.	-	.	gene_id "XLOC_043022"; transcript_id "5_00115932"; exon_number "5"; gene_name "uc010bin.1"; oId "uc010bin.1"; nearest_ref "uc010bin.1"; class_code "="; tss_id "TSS39043"; p_id "P38822";
chr15	hg19_knownGene	exon	70971947	70972015	.	-	.	gene_id "XLOC_043022"; transcript_id "5_00115932"; exon_number "6"; gene_name "uc010bin.1"; oId "uc010bin.1"; nearest_ref "uc010bin.1"; class_code "="; tss_id "TSS39043"; p_id "P38822";
chr15	hg19_knownGene	exon	70975097	70975134	.	-	.	gene_id "XLOC_043022"; transcript_id "5_00115932"; exon_number "7"; gene_name "uc010bin.1"; oId "uc010bin.1"; nearest_ref "uc010bin.1"; class_code "="; tss_id "TSS39043"; p_id "P38822";
chr15	hg19_knownGene	exon	70976604	70976785	.	-	.	gene_id "XLOC_043022"; transcript_id "5_00115932"; exon_number "8"; gene_name "uc010bin.1"; oId "uc010bin.1"; nearest_ref "uc010bin.1"; class_code "="; tss_id "TSS39043"; p_id "P38822";
chr15	hg19_knownGene	exon	70979879	70979985	.	-	.	gene_id "XLOC_043022"; transcript_id "5_00115932"; exon_number "9"; gene_name "uc010bin.1"; oId "uc010bin.1"; nearest_ref "uc010bin.1"; class_code "="; tss_id "TSS39043"; p_id "P38822";
chr15	hg19_knownGene	exon	70980089	70980159	.	-	.	gene_id "XLOC_043022"; transcript_id "5_00115932"; exon_number "10"; gene_name "uc010bin.1"; oId "uc010bin.1"; nearest_ref "uc010bin.1"; class_code "="; tss_id "TSS39043"; p_id "P38822";
chr15	hg19_knownGene	exon	70982793	70982850	.	-	.	gene_id "XLOC_043022"; transcript_id "5_00115932"; exon_number "11"; gene_name "uc010bin.1"; oId "uc010bin.1"; nearest_ref "uc010bin.1"; class_code "="; tss_id "TSS39043"; p_id "P38822";
chr15	hg19_knownGene	exon	70983638	70983702	.	-	.	gene_id "XLOC_043022"; transcript_id "5_00115932"; exon_number "12"; gene_name "uc010bin.1"; oId "uc010bin.1"; nearest_ref "uc010bin.1"; class_code "="; tss_id "TSS39043"; p_id "P38822";
chr15	hg19_knownGene	exon	70987356	70987444	.	-	.	gene_id "XLOC_043022"; transcript_id "5_00115932"; exon_number "13"; gene_name "uc010bin.1"; oId "uc010bin.1"; nearest_ref "uc010bin.1"; class_code "="; tss_id "TSS39043"; p_id "P38822";
chr15	hg19_knownGene	exon	70991866	70991999	.	-	.	gene_id "XLOC_043022"; transcript_id "5_00115932"; exon_number "14"; gene_name "uc010bin.1"; oId "uc010bin.1"; nearest_ref "uc010bin.1"; class_code "="; tss_id "TSS39043"; p_id "P38822";
chr15	hg19_knownGene	exon	70994216	70994620	.	-	.	gene_id "XLOC_043022"; transcript_id "5_00115932"; exon_number "15"; gene_name "uc010bin.1"; oId "uc010bin.1"; nearest_ref "uc010bin.1"; class_code "="; tss_id "TSS39043"; p_id "P38822";
chr15	hg19_knownGene	exon	71123891	71125455	.	-	.	gene_id "XLOC_043023"; transcript_id "5_00115933"; exon_number "1"; gene_name "uc002ass.2"; oId "uc002ass.2"; nearest_ref "uc002ass.2"; class_code "="; tss_id "TSS39044"; p_id "P38827";
chr15	hg19_knownGene	exon	71128634	71128844	.	-	.	gene_id "XLOC_043023"; transcript_id "5_00115933"; exon_number "2"; gene_name "uc002ass.2"; oId "uc002ass.2"; nearest_ref "uc002ass.2"; class_code "="; tss_id "TSS39044"; p_id "P38827";
chr15	hg19_knownGene	exon	71146228	71146498	.	-	.	gene_id "XLOC_043023"; transcript_id "5_00115933"; exon_number "3"; gene_name "uc002ass.2"; oId "uc002ass.2"; nearest_ref "uc002ass.2"; class_code "="; tss_id "TSS39044"; p_id "P38827";
chr15	hg19_knownGene	exon	71143770	71144059	.	-	.	gene_id "XLOC_043023"; transcript_id "5_00115934"; exon_number "1"; gene_name "uc002ast.2"; oId "uc002ast.2"; nearest_ref "uc002ast.2"; class_code "="; tss_id "TSS39044"; p_id "P38826";
chr15	hg19_knownGene	exon	71146228	71146498	.	-	.	gene_id "XLOC_043023"; transcript_id "5_00115934"; exon_number "2"; gene_name "uc002ast.2"; oId "uc002ast.2"; nearest_ref "uc002ast.2"; class_code "="; tss_id "TSS39044"; p_id "P38826";
chr15	Cufflinks	exon	71144348	71144893	.	-	.	gene_id "XLOC_043024"; transcript_id "5_00118839"; exon_number "1"; gene_name "uc002ast.2"; oId "upf1_r4.12595.1"; nearest_ref "uc002ast.2"; class_code "i";
chr15	Cufflinks	exon	71173682	71174989	.	-	.	gene_id "XLOC_043025"; transcript_id "5_00115935"; exon_number "1"; gene_name "uc002asv.2"; oId "uc002asv.2_ext"; nearest_ref "uc002asv.2"; class_code "="; tss_id "TSS39045"; p_id "P38828";
chr15	Cufflinks	exon	71175100	71175247	.	-	.	gene_id "XLOC_043025"; transcript_id "5_00115935"; exon_number "2"; gene_name "uc002asv.2"; oId "uc002asv.2_ext"; nearest_ref "uc002asv.2"; class_code "="; tss_id "TSS39045"; p_id "P38828";
chr15	Cufflinks	exon	71184183	71184996	.	-	.	gene_id "XLOC_043025"; transcript_id "5_00115935"; exon_number "3"; gene_name "uc002asv.2"; oId "uc002asv.2_ext"; nearest_ref "uc002asv.2"; class_code "="; tss_id "TSS39045"; p_id "P38828";
chr15	Cufflinks	exon	71183167	71183918	.	-	.	gene_id "XLOC_043026"; transcript_id "5_00115936"; exon_number "1"; gene_name "uc002asv.2"; oId "SC3.6989.1"; nearest_ref "uc002asv.2"; class_code "i";
chr15	Cufflinks	exon	71355442	71356220	.	-	.	gene_id "XLOC_043027"; transcript_id "5_00117368"; exon_number "1"; oId "SC4.10608.1"; class_code "u";
chr15	Cufflinks	exon	71356242	71356326	.	-	.	gene_id "XLOC_043028"; transcript_id "5_00115938"; exon_number "1"; oId "SC3.6986.1"; class_code "u";
chr15	Cufflinks	exon	71402583	71403765	.	-	.	gene_id "XLOC_043029"; transcript_id "5_00118840"; exon_number "1"; gene_name "uc002ata.2"; oId "upf1_r4.uc002ata.2.2"; nearest_ref "uc002ata.2"; class_code "j"; tss_id "TSS39046";
chr15	Cufflinks	exon	71404487	71404633	.	-	.	gene_id "XLOC_043029"; transcript_id "5_00118840"; exon_number "2"; gene_name "uc002ata.2"; oId "upf1_r4.uc002ata.2.2"; nearest_ref "uc002ata.2"; class_code "j"; tss_id "TSS39046";
chr15	Cufflinks	exon	71405974	71406327	.	-	.	gene_id "XLOC_043029"; transcript_id "5_00118840"; exon_number "3"; gene_name "uc002ata.2"; oId "upf1_r4.uc002ata.2.2"; nearest_ref "uc002ata.2"; class_code "j"; tss_id "TSS39046";
chr15	hg19_knownGene	exon	71402583	71403765	.	-	.	gene_id "XLOC_043029"; transcript_id "5_00115939"; exon_number "1"; gene_name "uc002ata.2"; oId "uc002ata.2"; nearest_ref "uc002ata.2"; class_code "="; tss_id "TSS39047"; p_id "P38829";
chr15	hg19_knownGene	exon	71404487	71404633	.	-	.	gene_id "XLOC_043029"; transcript_id "5_00115939"; exon_number "2"; gene_name "uc002ata.2"; oId "uc002ata.2"; nearest_ref "uc002ata.2"; class_code "="; tss_id "TSS39047"; p_id "P38829";
chr15	hg19_knownGene	exon	71405974	71406102	.	-	.	gene_id "XLOC_043029"; transcript_id "5_00115939"; exon_number "3"; gene_name "uc002ata.2"; oId "uc002ata.2"; nearest_ref "uc002ata.2"; class_code "="; tss_id "TSS39047"; p_id "P38829";
chr15	hg19_knownGene	exon	71407468	71407839	.	-	.	gene_id "XLOC_043029"; transcript_id "5_00115939"; exon_number "4"; gene_name "uc002ata.2"; oId "uc002ata.2"; nearest_ref "uc002ata.2"; class_code "="; tss_id "TSS39047"; p_id "P38829";
chr15	Cufflinks	exon	71455944	71457559	.	-	.	gene_id "XLOC_043030"; transcript_id "5_00115940"; exon_number "1"; gene_name "uc002atb.1"; oId "SC4.10622.1"; nearest_ref "uc002atb.1"; class_code "i";
chr15	hg19_knownGene	exon	71477955	71479931	.	-	.	gene_id "XLOC_043031"; transcript_id "5_00115941"; exon_number "1"; gene_name "uc002atc.2"; oId "uc002atc.2"; nearest_ref "uc002atc.2"; class_code "="; tss_id "TSS39048";
chr15	hg19_knownGene	exon	71481155	71481362	.	-	.	gene_id "XLOC_043031"; transcript_id "5_00115941"; exon_number "2"; gene_name "uc002atc.2"; oId "uc002atc.2"; nearest_ref "uc002atc.2"; class_code "="; tss_id "TSS39048";
chr15	Cufflinks	exon	71581694	71581899	.	-	.	gene_id "XLOC_043032"; transcript_id "5_00118841"; exon_number "1"; gene_name "uc002atb.1"; oId "upf1_r4.12612.1"; nearest_ref "uc002atb.1"; class_code "i";
chr15	Cufflinks	exon	72114404	72119384	.	-	.	gene_id "XLOC_043034"; transcript_id "5_00117370"; exon_number "1"; gene_name "uc002ato.2"; oId "SC4.10619.2"; nearest_ref "uc002ato.2"; class_code "j"; tss_id "TSS39050";
chr15	Cufflinks	exon	72120225	72120367	.	-	.	gene_id "XLOC_043034"; transcript_id "5_00117370"; exon_number "2"; gene_name "uc002ato.2"; oId "SC4.10619.2"; nearest_ref "uc002ato.2"; class_code "j"; tss_id "TSS39050";
chr15	Cufflinks	exon	72122450	72122652	.	-	.	gene_id "XLOC_043034"; transcript_id "5_00117370"; exon_number "3"; gene_name "uc002ato.2"; oId "SC4.10619.2"; nearest_ref "uc002ato.2"; class_code "j"; tss_id "TSS39050";
chr15	Cufflinks	exon	72141186	72141309	.	-	.	gene_id "XLOC_043034"; transcript_id "5_00117370"; exon_number "4"; gene_name "uc002ato.2"; oId "SC4.10619.2"; nearest_ref "uc002ato.2"; class_code "j"; tss_id "TSS39050";
chr15	Cufflinks	exon	72142377	72142508	.	-	.	gene_id "XLOC_043034"; transcript_id "5_00117370"; exon_number "5"; gene_name "uc002ato.2"; oId "SC4.10619.2"; nearest_ref "uc002ato.2"; class_code "j"; tss_id "TSS39050";
chr15	Cufflinks	exon	72143594	72143699	.	-	.	gene_id "XLOC_043034"; transcript_id "5_00117370"; exon_number "6"; gene_name "uc002ato.2"; oId "SC4.10619.2"; nearest_ref "uc002ato.2"; class_code "j"; tss_id "TSS39050";
chr15	Cufflinks	exon	72144473	72144601	.	-	.	gene_id "XLOC_043034"; transcript_id "5_00117370"; exon_number "7"; gene_name "uc002ato.2"; oId "SC4.10619.2"; nearest_ref "uc002ato.2"; class_code "j"; tss_id "TSS39050";
chr15	Cufflinks	exon	72146718	72146910	.	-	.	gene_id "XLOC_043034"; transcript_id "5_00117370"; exon_number "8"; gene_name "uc002ato.2"; oId "SC4.10619.2"; nearest_ref "uc002ato.2"; class_code "j"; tss_id "TSS39050";
chr15	Cufflinks	exon	72152076	72152137	.	-	.	gene_id "XLOC_043034"; transcript_id "5_00117370"; exon_number "9"; gene_name "uc002ato.2"; oId "SC4.10619.2"; nearest_ref "uc002ato.2"; class_code "j"; tss_id "TSS39050";
chr15	Cufflinks	exon	72154841	72154952	.	-	.	gene_id "XLOC_043034"; transcript_id "5_00117370"; exon_number "10"; gene_name "uc002ato.2"; oId "SC4.10619.2"; nearest_ref "uc002ato.2"; class_code "j"; tss_id "TSS39050";
chr15	Cufflinks	exon	72168132	72168179	.	-	.	gene_id "XLOC_043034"; transcript_id "5_00117370"; exon_number "11"; gene_name "uc002ato.2"; oId "SC4.10619.2"; nearest_ref "uc002ato.2"; class_code "j"; tss_id "TSS39050";
chr15	Cufflinks	exon	72170381	72170572	.	-	.	gene_id "XLOC_043034"; transcript_id "5_00117370"; exon_number "12"; gene_name "uc002ato.2"; oId "SC4.10619.2"; nearest_ref "uc002ato.2"; class_code "j"; tss_id "TSS39050";
chr15	Cufflinks	exon	72172062	72172178	.	-	.	gene_id "XLOC_043034"; transcript_id "5_00117370"; exon_number "13"; gene_name "uc002ato.2"; oId "SC4.10619.2"; nearest_ref "uc002ato.2"; class_code "j"; tss_id "TSS39050";
chr15	Cufflinks	exon	72172676	72172899	.	-	.	gene_id "XLOC_043034"; transcript_id "5_00117370"; exon_number "14"; gene_name "uc002ato.2"; oId "SC4.10619.2"; nearest_ref "uc002ato.2"; class_code "j"; tss_id "TSS39050";
chr15	Cufflinks	exon	72175935	72176077	.	-	.	gene_id "XLOC_043034"; transcript_id "5_00117370"; exon_number "15"; gene_name "uc002ato.2"; oId "SC4.10619.2"; nearest_ref "uc002ato.2"; class_code "j"; tss_id "TSS39050";
chr15	Cufflinks	exon	72180345	72180457	.	-	.	gene_id "XLOC_043034"; transcript_id "5_00117370"; exon_number "16"; gene_name "uc002ato.2"; oId "SC4.10619.2"; nearest_ref "uc002ato.2"; class_code "j"; tss_id "TSS39050";
chr15	Cufflinks	exon	72185306	72185518	.	-	.	gene_id "XLOC_043034"; transcript_id "5_00117370"; exon_number "17"; gene_name "uc002ato.2"; oId "SC4.10619.2"; nearest_ref "uc002ato.2"; class_code "j"; tss_id "TSS39050";
chr15	Cufflinks	exon	72186020	72186119	.	-	.	gene_id "XLOC_043034"; transcript_id "5_00117370"; exon_number "18"; gene_name "uc002ato.2"; oId "SC4.10619.2"; nearest_ref "uc002ato.2"; class_code "j"; tss_id "TSS39050";
chr15	Cufflinks	exon	72189802	72191373	.	-	.	gene_id "XLOC_043034"; transcript_id "5_00117370"; exon_number "19"; gene_name "uc002ato.2"; oId "SC4.10619.2"; nearest_ref "uc002ato.2"; class_code "j"; tss_id "TSS39050";
chr15	Cufflinks	exon	72192028	72192347	.	-	.	gene_id "XLOC_043034"; transcript_id "5_00117370"; exon_number "20"; gene_name "uc002ato.2"; oId "SC4.10619.2"; nearest_ref "uc002ato.2"; class_code "j"; tss_id "TSS39050";
chr15	Cufflinks	exon	72193532	72193681	.	-	.	gene_id "XLOC_043034"; transcript_id "5_00117370"; exon_number "21"; gene_name "uc002ato.2"; oId "SC4.10619.2"; nearest_ref "uc002ato.2"; class_code "j"; tss_id "TSS39050";
chr15	Cufflinks	exon	72195282	72195404	.	-	.	gene_id "XLOC_043034"; transcript_id "5_00117370"; exon_number "22"; gene_name "uc002ato.2"; oId "SC4.10619.2"; nearest_ref "uc002ato.2"; class_code "j"; tss_id "TSS39050";
chr15	Cufflinks	exon	72196270	72196380	.	-	.	gene_id "XLOC_043034"; transcript_id "5_00117370"; exon_number "23"; gene_name "uc002ato.2"; oId "SC4.10619.2"; nearest_ref "uc002ato.2"; class_code "j"; tss_id "TSS39050";
chr15	Cufflinks	exon	72197267	72197347	.	-	.	gene_id "XLOC_043034"; transcript_id "5_00117370"; exon_number "24"; gene_name "uc002ato.2"; oId "SC4.10619.2"; nearest_ref "uc002ato.2"; class_code "j"; tss_id "TSS39050";
chr15	Cufflinks	exon	72208711	72208833	.	-	.	gene_id "XLOC_043034"; transcript_id "5_00117370"; exon_number "25"; gene_name "uc002ato.2"; oId "SC4.10619.2"; nearest_ref "uc002ato.2"; class_code "j"; tss_id "TSS39050";
chr15	Cufflinks	exon	72226011	72226050	.	-	.	gene_id "XLOC_043034"; transcript_id "5_00117370"; exon_number "26"; gene_name "uc002ato.2"; oId "SC4.10619.2"; nearest_ref "uc002ato.2"; class_code "j"; tss_id "TSS39050";
chr15	Cufflinks	exon	72227682	72227825	.	-	.	gene_id "XLOC_043034"; transcript_id "5_00117370"; exon_number "27"; gene_name "uc002ato.2"; oId "SC4.10619.2"; nearest_ref "uc002ato.2"; class_code "j"; tss_id "TSS39050";
chr15	Cufflinks	exon	72231193	72231268	.	-	.	gene_id "XLOC_043034"; transcript_id "5_00117370"; exon_number "28"; gene_name "uc002ato.2"; oId "SC4.10619.2"; nearest_ref "uc002ato.2"; class_code "j"; tss_id "TSS39050";
chr15	Cufflinks	exon	72244043	72244237	.	-	.	gene_id "XLOC_043034"; transcript_id "5_00117370"; exon_number "29"; gene_name "uc002ato.2"; oId "SC4.10619.2"; nearest_ref "uc002ato.2"; class_code "j"; tss_id "TSS39050";
chr15	Cufflinks	exon	72252242	72252437	.	-	.	gene_id "XLOC_043034"; transcript_id "5_00117370"; exon_number "30"; gene_name "uc002ato.2"; oId "SC4.10619.2"; nearest_ref "uc002ato.2"; class_code "j"; tss_id "TSS39050";
chr15	Cufflinks	exon	72260325	72260466	.	-	.	gene_id "XLOC_043034"; transcript_id "5_00117370"; exon_number "31"; gene_name "uc002ato.2"; oId "SC4.10619.2"; nearest_ref "uc002ato.2"; class_code "j"; tss_id "TSS39050";
chr15	Cufflinks	exon	72270512	72270633	.	-	.	gene_id "XLOC_043034"; transcript_id "5_00117370"; exon_number "32"; gene_name "uc002ato.2"; oId "SC4.10619.2"; nearest_ref "uc002ato.2"; class_code "j"; tss_id "TSS39050";
chr15	Cufflinks	exon	72283444	72283578	.	-	.	gene_id "XLOC_043034"; transcript_id "5_00117370"; exon_number "33"; gene_name "uc002ato.2"; oId "SC4.10619.2"; nearest_ref "uc002ato.2"; class_code "j"; tss_id "TSS39050";
chr15	Cufflinks	exon	72286810	72286926	.	-	.	gene_id "XLOC_043034"; transcript_id "5_00117370"; exon_number "34"; gene_name "uc002ato.2"; oId "SC4.10619.2"; nearest_ref "uc002ato.2"; class_code "j"; tss_id "TSS39050";
chr15	Cufflinks	exon	72292192	72292281	.	-	.	gene_id "XLOC_043034"; transcript_id "5_00117370"; exon_number "35"; gene_name "uc002ato.2"; oId "SC4.10619.2"; nearest_ref "uc002ato.2"; class_code "j"; tss_id "TSS39050";
chr15	Cufflinks	exon	72300167	72300293	.	-	.	gene_id "XLOC_043034"; transcript_id "5_00117370"; exon_number "36"; gene_name "uc002ato.2"; oId "SC4.10619.2"; nearest_ref "uc002ato.2"; class_code "j"; tss_id "TSS39050";
chr15	Cufflinks	exon	72302691	72302788	.	-	.	gene_id "XLOC_043034"; transcript_id "5_00117370"; exon_number "37"; gene_name "uc002ato.2"; oId "SC4.10619.2"; nearest_ref "uc002ato.2"; class_code "j"; tss_id "TSS39050";
chr15	Cufflinks	exon	72311380	72311436	.	-	.	gene_id "XLOC_043034"; transcript_id "5_00117370"; exon_number "38"; gene_name "uc002ato.2"; oId "SC4.10619.2"; nearest_ref "uc002ato.2"; class_code "j"; tss_id "TSS39050";
chr15	Cufflinks	exon	72313259	72313358	.	-	.	gene_id "XLOC_043034"; transcript_id "5_00117370"; exon_number "39"; gene_name "uc002ato.2"; oId "SC4.10619.2"; nearest_ref "uc002ato.2"; class_code "j"; tss_id "TSS39050";
chr15	Cufflinks	exon	72320072	72320134	.	-	.	gene_id "XLOC_043034"; transcript_id "5_00117370"; exon_number "40"; gene_name "uc002ato.2"; oId "SC4.10619.2"; nearest_ref "uc002ato.2"; class_code "j"; tss_id "TSS39050";
chr15	Cufflinks	exon	72324835	72324929	.	-	.	gene_id "XLOC_043034"; transcript_id "5_00117370"; exon_number "41"; gene_name "uc002ato.2"; oId "SC4.10619.2"; nearest_ref "uc002ato.2"; class_code "j"; tss_id "TSS39050";
chr15	Cufflinks	exon	72338065	72338975	.	-	.	gene_id "XLOC_043034"; transcript_id "5_00117370"; exon_number "42"; gene_name "uc002ato.2"; oId "SC4.10619.2"; nearest_ref "uc002ato.2"; class_code "j"; tss_id "TSS39050";
chr15	Cufflinks	exon	72410021	72410422	.	-	.	gene_id "XLOC_043034"; transcript_id "5_00117370"; exon_number "43"; gene_name "uc002ato.2"; oId "SC4.10619.2"; nearest_ref "uc002ato.2"; class_code "j"; tss_id "TSS39050";
chr15	Cufflinks	exon	72114404	72119384	.	-	.	gene_id "XLOC_043034"; transcript_id "5_00117371"; exon_number "1"; gene_name "uc002ato.2"; oId "SC4.10619.3"; nearest_ref "uc002ato.2"; class_code "j"; tss_id "TSS39050";
chr15	Cufflinks	exon	72120225	72120367	.	-	.	gene_id "XLOC_043034"; transcript_id "5_00117371"; exon_number "2"; gene_name "uc002ato.2"; oId "SC4.10619.3"; nearest_ref "uc002ato.2"; class_code "j"; tss_id "TSS39050";
chr15	Cufflinks	exon	72122450	72122652	.	-	.	gene_id "XLOC_043034"; transcript_id "5_00117371"; exon_number "3"; gene_name "uc002ato.2"; oId "SC4.10619.3"; nearest_ref "uc002ato.2"; class_code "j"; tss_id "TSS39050";
chr15	Cufflinks	exon	72141186	72141309	.	-	.	gene_id "XLOC_043034"; transcript_id "5_00117371"; exon_number "4"; gene_name "uc002ato.2"; oId "SC4.10619.3"; nearest_ref "uc002ato.2"; class_code "j"; tss_id "TSS39050";
chr15	Cufflinks	exon	72142377	72142508	.	-	.	gene_id "XLOC_043034"; transcript_id "5_00117371"; exon_number "5"; gene_name "uc002ato.2"; oId "SC4.10619.3"; nearest_ref "uc002ato.2"; class_code "j"; tss_id "TSS39050";
chr15	Cufflinks	exon	72143594	72143699	.	-	.	gene_id "XLOC_043034"; transcript_id "5_00117371"; exon_number "6"; gene_name "uc002ato.2"; oId "SC4.10619.3"; nearest_ref "uc002ato.2"; class_code "j"; tss_id "TSS39050";
chr15	Cufflinks	exon	72144473	72144601	.	-	.	gene_id "XLOC_043034"; transcript_id "5_00117371"; exon_number "7"; gene_name "uc002ato.2"; oId "SC4.10619.3"; nearest_ref "uc002ato.2"; class_code "j"; tss_id "TSS39050";
chr15	Cufflinks	exon	72146718	72146910	.	-	.	gene_id "XLOC_043034"; transcript_id "5_00117371"; exon_number "8"; gene_name "uc002ato.2"; oId "SC4.10619.3"; nearest_ref "uc002ato.2"; class_code "j"; tss_id "TSS39050";
chr15	Cufflinks	exon	72152076	72152137	.	-	.	gene_id "XLOC_043034"; transcript_id "5_00117371"; exon_number "9"; gene_name "uc002ato.2"; oId "SC4.10619.3"; nearest_ref "uc002ato.2"; class_code "j"; tss_id "TSS39050";
chr15	Cufflinks	exon	72154841	72154952	.	-	.	gene_id "XLOC_043034"; transcript_id "5_00117371"; exon_number "10"; gene_name "uc002ato.2"; oId "SC4.10619.3"; nearest_ref "uc002ato.2"; class_code "j"; tss_id "TSS39050";
chr15	Cufflinks	exon	72168132	72168179	.	-	.	gene_id "XLOC_043034"; transcript_id "5_00117371"; exon_number "11"; gene_name "uc002ato.2"; oId "SC4.10619.3"; nearest_ref "uc002ato.2"; class_code "j"; tss_id "TSS39050";
chr15	Cufflinks	exon	72170381	72170572	.	-	.	gene_id "XLOC_043034"; transcript_id "5_00117371"; exon_number "12"; gene_name "uc002ato.2"; oId "SC4.10619.3"; nearest_ref "uc002ato.2"; class_code "j"; tss_id "TSS39050";
chr15	Cufflinks	exon	72172062	72172178	.	-	.	gene_id "XLOC_043034"; transcript_id "5_00117371"; exon_number "13"; gene_name "uc002ato.2"; oId "SC4.10619.3"; nearest_ref "uc002ato.2"; class_code "j"; tss_id "TSS39050";
chr15	Cufflinks	exon	72172676	72172899	.	-	.	gene_id "XLOC_043034"; transcript_id "5_00117371"; exon_number "14"; gene_name "uc002ato.2"; oId "SC4.10619.3"; nearest_ref "uc002ato.2"; class_code "j"; tss_id "TSS39050";
chr15	Cufflinks	exon	72175935	72176077	.	-	.	gene_id "XLOC_043034"; transcript_id "5_00117371"; exon_number "15"; gene_name "uc002ato.2"; oId "SC4.10619.3"; nearest_ref "uc002ato.2"; class_code "j"; tss_id "TSS39050";
chr15	Cufflinks	exon	72180345	72180457	.	-	.	gene_id "XLOC_043034"; transcript_id "5_00117371"; exon_number "16"; gene_name "uc002ato.2"; oId "SC4.10619.3"; nearest_ref "uc002ato.2"; class_code "j"; tss_id "TSS39050";
chr15	Cufflinks	exon	72185306	72185518	.	-	.	gene_id "XLOC_043034"; transcript_id "5_00117371"; exon_number "17"; gene_name "uc002ato.2"; oId "SC4.10619.3"; nearest_ref "uc002ato.2"; class_code "j"; tss_id "TSS39050";
chr15	Cufflinks	exon	72186020	72186119	.	-	.	gene_id "XLOC_043034"; transcript_id "5_00117371"; exon_number "18"; gene_name "uc002ato.2"; oId "SC4.10619.3"; nearest_ref "uc002ato.2"; class_code "j"; tss_id "TSS39050";
chr15	Cufflinks	exon	72189802	72191373	.	-	.	gene_id "XLOC_043034"; transcript_id "5_00117371"; exon_number "19"; gene_name "uc002ato.2"; oId "SC4.10619.3"; nearest_ref "uc002ato.2"; class_code "j"; tss_id "TSS39050";
chr15	Cufflinks	exon	72192028	72192347	.	-	.	gene_id "XLOC_043034"; transcript_id "5_00117371"; exon_number "20"; gene_name "uc002ato.2"; oId "SC4.10619.3"; nearest_ref "uc002ato.2"; class_code "j"; tss_id "TSS39050";
chr15	Cufflinks	exon	72193532	72193681	.	-	.	gene_id "XLOC_043034"; transcript_id "5_00117371"; exon_number "21"; gene_name "uc002ato.2"; oId "SC4.10619.3"; nearest_ref "uc002ato.2"; class_code "j"; tss_id "TSS39050";
chr15	Cufflinks	exon	72195282	72195404	.	-	.	gene_id "XLOC_043034"; transcript_id "5_00117371"; exon_number "22"; gene_name "uc002ato.2"; oId "SC4.10619.3"; nearest_ref "uc002ato.2"; class_code "j"; tss_id "TSS39050";
chr15	Cufflinks	exon	72196270	72196380	.	-	.	gene_id "XLOC_043034"; transcript_id "5_00117371"; exon_number "23"; gene_name "uc002ato.2"; oId "SC4.10619.3"; nearest_ref "uc002ato.2"; class_code "j"; tss_id "TSS39050";
chr15	Cufflinks	exon	72197267	72197347	.	-	.	gene_id "XLOC_043034"; transcript_id "5_00117371"; exon_number "24"; gene_name "uc002ato.2"; oId "SC4.10619.3"; nearest_ref "uc002ato.2"; class_code "j"; tss_id "TSS39050";
chr15	Cufflinks	exon	72208711	72208833	.	-	.	gene_id "XLOC_043034"; transcript_id "5_00117371"; exon_number "25"; gene_name "uc002ato.2"; oId "SC4.10619.3"; nearest_ref "uc002ato.2"; class_code "j"; tss_id "TSS39050";
chr15	Cufflinks	exon	72226011	72226050	.	-	.	gene_id "XLOC_043034"; transcript_id "5_00117371"; exon_number "26"; gene_name "uc002ato.2"; oId "SC4.10619.3"; nearest_ref "uc002ato.2"; class_code "j"; tss_id "TSS39050";
chr15	Cufflinks	exon	72227682	72227825	.	-	.	gene_id "XLOC_043034"; transcript_id "5_00117371"; exon_number "27"; gene_name "uc002ato.2"; oId "SC4.10619.3"; nearest_ref "uc002ato.2"; class_code "j"; tss_id "TSS39050";
chr15	Cufflinks	exon	72231193	72231268	.	-	.	gene_id "XLOC_043034"; transcript_id "5_00117371"; exon_number "28"; gene_name "uc002ato.2"; oId "SC4.10619.3"; nearest_ref "uc002ato.2"; class_code "j"; tss_id "TSS39050";
chr15	Cufflinks	exon	72244118	72244237	.	-	.	gene_id "XLOC_043034"; transcript_id "5_00117371"; exon_number "29"; gene_name "uc002ato.2"; oId "SC4.10619.3"; nearest_ref "uc002ato.2"; class_code "j"; tss_id "TSS39050";
chr15	Cufflinks	exon	72252242	72252437	.	-	.	gene_id "XLOC_043034"; transcript_id "5_00117371"; exon_number "30"; gene_name "uc002ato.2"; oId "SC4.10619.3"; nearest_ref "uc002ato.2"; class_code "j"; tss_id "TSS39050";
chr15	Cufflinks	exon	72260325	72260466	.	-	.	gene_id "XLOC_043034"; transcript_id "5_00117371"; exon_number "31"; gene_name "uc002ato.2"; oId "SC4.10619.3"; nearest_ref "uc002ato.2"; class_code "j"; tss_id "TSS39050";
chr15	Cufflinks	exon	72270512	72270633	.	-	.	gene_id "XLOC_043034"; transcript_id "5_00117371"; exon_number "32"; gene_name "uc002ato.2"; oId "SC4.10619.3"; nearest_ref "uc002ato.2"; class_code "j"; tss_id "TSS39050";
chr15	Cufflinks	exon	72283444	72283578	.	-	.	gene_id "XLOC_043034"; transcript_id "5_00117371"; exon_number "33"; gene_name "uc002ato.2"; oId "SC4.10619.3"; nearest_ref "uc002ato.2"; class_code "j"; tss_id "TSS39050";
chr15	Cufflinks	exon	72286810	72286926	.	-	.	gene_id "XLOC_043034"; transcript_id "5_00117371"; exon_number "34"; gene_name "uc002ato.2"; oId "SC4.10619.3"; nearest_ref "uc002ato.2"; class_code "j"; tss_id "TSS39050";
chr15	Cufflinks	exon	72292192	72292281	.	-	.	gene_id "XLOC_043034"; transcript_id "5_00117371"; exon_number "35"; gene_name "uc002ato.2"; oId "SC4.10619.3"; nearest_ref "uc002ato.2"; class_code "j"; tss_id "TSS39050";
chr15	Cufflinks	exon	72300167	72300293	.	-	.	gene_id "XLOC_043034"; transcript_id "5_00117371"; exon_number "36"; gene_name "uc002ato.2"; oId "SC4.10619.3"; nearest_ref "uc002ato.2"; class_code "j"; tss_id "TSS39050";
chr15	Cufflinks	exon	72302691	72302788	.	-	.	gene_id "XLOC_043034"; transcript_id "5_00117371"; exon_number "37"; gene_name "uc002ato.2"; oId "SC4.10619.3"; nearest_ref "uc002ato.2"; class_code "j"; tss_id "TSS39050";
chr15	Cufflinks	exon	72313259	72313358	.	-	.	gene_id "XLOC_043034"; transcript_id "5_00117371"; exon_number "38"; gene_name "uc002ato.2"; oId "SC4.10619.3"; nearest_ref "uc002ato.2"; class_code "j"; tss_id "TSS39050";
chr15	Cufflinks	exon	72320072	72320134	.	-	.	gene_id "XLOC_043034"; transcript_id "5_00117371"; exon_number "39"; gene_name "uc002ato.2"; oId "SC4.10619.3"; nearest_ref "uc002ato.2"; class_code "j"; tss_id "TSS39050";
chr15	Cufflinks	exon	72324835	72324929	.	-	.	gene_id "XLOC_043034"; transcript_id "5_00117371"; exon_number "40"; gene_name "uc002ato.2"; oId "SC4.10619.3"; nearest_ref "uc002ato.2"; class_code "j"; tss_id "TSS39050";
chr15	Cufflinks	exon	72338065	72338975	.	-	.	gene_id "XLOC_043034"; transcript_id "5_00117371"; exon_number "41"; gene_name "uc002ato.2"; oId "SC4.10619.3"; nearest_ref "uc002ato.2"; class_code "j"; tss_id "TSS39050";
chr15	Cufflinks	exon	72410021	72410422	.	-	.	gene_id "XLOC_043034"; transcript_id "5_00117371"; exon_number "42"; gene_name "uc002ato.2"; oId "SC4.10619.3"; nearest_ref "uc002ato.2"; class_code "j"; tss_id "TSS39050";
chr15	Cufflinks	exon	72114404	72119384	.	-	.	gene_id "XLOC_043034"; transcript_id "5_00115942"; exon_number "1"; gene_name "uc002ato.2"; oId "SC4.10619.1"; nearest_ref "uc002ato.2"; class_code "j"; tss_id "TSS39050";
chr15	Cufflinks	exon	72120225	72120367	.	-	.	gene_id "XLOC_043034"; transcript_id "5_00115942"; exon_number "2"; gene_name "uc002ato.2"; oId "SC4.10619.1"; nearest_ref "uc002ato.2"; class_code "j"; tss_id "TSS39050";
chr15	Cufflinks	exon	72122450	72122652	.	-	.	gene_id "XLOC_043034"; transcript_id "5_00115942"; exon_number "3"; gene_name "uc002ato.2"; oId "SC4.10619.1"; nearest_ref "uc002ato.2"; class_code "j"; tss_id "TSS39050";
chr15	Cufflinks	exon	72141186	72141309	.	-	.	gene_id "XLOC_043034"; transcript_id "5_00115942"; exon_number "4"; gene_name "uc002ato.2"; oId "SC4.10619.1"; nearest_ref "uc002ato.2"; class_code "j"; tss_id "TSS39050";
chr15	Cufflinks	exon	72142377	72142508	.	-	.	gene_id "XLOC_043034"; transcript_id "5_00115942"; exon_number "5"; gene_name "uc002ato.2"; oId "SC4.10619.1"; nearest_ref "uc002ato.2"; class_code "j"; tss_id "TSS39050";
chr15	Cufflinks	exon	72143594	72143699	.	-	.	gene_id "XLOC_043034"; transcript_id "5_00115942"; exon_number "6"; gene_name "uc002ato.2"; oId "SC4.10619.1"; nearest_ref "uc002ato.2"; class_code "j"; tss_id "TSS39050";
chr15	Cufflinks	exon	72144473	72144601	.	-	.	gene_id "XLOC_043034"; transcript_id "5_00115942"; exon_number "7"; gene_name "uc002ato.2"; oId "SC4.10619.1"; nearest_ref "uc002ato.2"; class_code "j"; tss_id "TSS39050";
chr15	Cufflinks	exon	72146718	72146910	.	-	.	gene_id "XLOC_043034"; transcript_id "5_00115942"; exon_number "8"; gene_name "uc002ato.2"; oId "SC4.10619.1"; nearest_ref "uc002ato.2"; class_code "j"; tss_id "TSS39050";
chr15	Cufflinks	exon	72152076	72152137	.	-	.	gene_id "XLOC_043034"; transcript_id "5_00115942"; exon_number "9"; gene_name "uc002ato.2"; oId "SC4.10619.1"; nearest_ref "uc002ato.2"; class_code "j"; tss_id "TSS39050";
chr15	Cufflinks	exon	72154841	72154952	.	-	.	gene_id "XLOC_043034"; transcript_id "5_00115942"; exon_number "10"; gene_name "uc002ato.2"; oId "SC4.10619.1"; nearest_ref "uc002ato.2"; class_code "j"; tss_id "TSS39050";
chr15	Cufflinks	exon	72168132	72168179	.	-	.	gene_id "XLOC_043034"; transcript_id "5_00115942"; exon_number "11"; gene_name "uc002ato.2"; oId "SC4.10619.1"; nearest_ref "uc002ato.2"; class_code "j"; tss_id "TSS39050";
chr15	Cufflinks	exon	72170381	72170572	.	-	.	gene_id "XLOC_043034"; transcript_id "5_00115942"; exon_number "12"; gene_name "uc002ato.2"; oId "SC4.10619.1"; nearest_ref "uc002ato.2"; class_code "j"; tss_id "TSS39050";
chr15	Cufflinks	exon	72172062	72172178	.	-	.	gene_id "XLOC_043034"; transcript_id "5_00115942"; exon_number "13"; gene_name "uc002ato.2"; oId "SC4.10619.1"; nearest_ref "uc002ato.2"; class_code "j"; tss_id "TSS39050";
chr15	Cufflinks	exon	72172676	72172899	.	-	.	gene_id "XLOC_043034"; transcript_id "5_00115942"; exon_number "14"; gene_name "uc002ato.2"; oId "SC4.10619.1"; nearest_ref "uc002ato.2"; class_code "j"; tss_id "TSS39050";
chr15	Cufflinks	exon	72175935	72176077	.	-	.	gene_id "XLOC_043034"; transcript_id "5_00115942"; exon_number "15"; gene_name "uc002ato.2"; oId "SC4.10619.1"; nearest_ref "uc002ato.2"; class_code "j"; tss_id "TSS39050";
chr15	Cufflinks	exon	72180345	72180457	.	-	.	gene_id "XLOC_043034"; transcript_id "5_00115942"; exon_number "16"; gene_name "uc002ato.2"; oId "SC4.10619.1"; nearest_ref "uc002ato.2"; class_code "j"; tss_id "TSS39050";
chr15	Cufflinks	exon	72185306	72185521	.	-	.	gene_id "XLOC_043034"; transcript_id "5_00115942"; exon_number "17"; gene_name "uc002ato.2"; oId "SC4.10619.1"; nearest_ref "uc002ato.2"; class_code "j"; tss_id "TSS39050";
chr15	Cufflinks	exon	72186020	72186119	.	-	.	gene_id "XLOC_043034"; transcript_id "5_00115942"; exon_number "18"; gene_name "uc002ato.2"; oId "SC4.10619.1"; nearest_ref "uc002ato.2"; class_code "j"; tss_id "TSS39050";
chr15	Cufflinks	exon	72189802	72191373	.	-	.	gene_id "XLOC_043034"; transcript_id "5_00115942"; exon_number "19"; gene_name "uc002ato.2"; oId "SC4.10619.1"; nearest_ref "uc002ato.2"; class_code "j"; tss_id "TSS39050";
chr15	Cufflinks	exon	72192028	72192347	.	-	.	gene_id "XLOC_043034"; transcript_id "5_00115942"; exon_number "20"; gene_name "uc002ato.2"; oId "SC4.10619.1"; nearest_ref "uc002ato.2"; class_code "j"; tss_id "TSS39050";
chr15	Cufflinks	exon	72193532	72193681	.	-	.	gene_id "XLOC_043034"; transcript_id "5_00115942"; exon_number "21"; gene_name "uc002ato.2"; oId "SC4.10619.1"; nearest_ref "uc002ato.2"; class_code "j"; tss_id "TSS39050";
chr15	Cufflinks	exon	72195282	72195404	.	-	.	gene_id "XLOC_043034"; transcript_id "5_00115942"; exon_number "22"; gene_name "uc002ato.2"; oId "SC4.10619.1"; nearest_ref "uc002ato.2"; class_code "j"; tss_id "TSS39050";
chr15	Cufflinks	exon	72196270	72196380	.	-	.	gene_id "XLOC_043034"; transcript_id "5_00115942"; exon_number "23"; gene_name "uc002ato.2"; oId "SC4.10619.1"; nearest_ref "uc002ato.2"; class_code "j"; tss_id "TSS39050";
chr15	Cufflinks	exon	72197267	72197347	.	-	.	gene_id "XLOC_043034"; transcript_id "5_00115942"; exon_number "24"; gene_name "uc002ato.2"; oId "SC4.10619.1"; nearest_ref "uc002ato.2"; class_code "j"; tss_id "TSS39050";
chr15	Cufflinks	exon	72208711	72208833	.	-	.	gene_id "XLOC_043034"; transcript_id "5_00115942"; exon_number "25"; gene_name "uc002ato.2"; oId "SC4.10619.1"; nearest_ref "uc002ato.2"; class_code "j"; tss_id "TSS39050";
chr15	Cufflinks	exon	72226011	72226050	.	-	.	gene_id "XLOC_043034"; transcript_id "5_00115942"; exon_number "26"; gene_name "uc002ato.2"; oId "SC4.10619.1"; nearest_ref "uc002ato.2"; class_code "j"; tss_id "TSS39050";
chr15	Cufflinks	exon	72227682	72227825	.	-	.	gene_id "XLOC_043034"; transcript_id "5_00115942"; exon_number "27"; gene_name "uc002ato.2"; oId "SC4.10619.1"; nearest_ref "uc002ato.2"; class_code "j"; tss_id "TSS39050";
chr15	Cufflinks	exon	72231193	72231268	.	-	.	gene_id "XLOC_043034"; transcript_id "5_00115942"; exon_number "28"; gene_name "uc002ato.2"; oId "SC4.10619.1"; nearest_ref "uc002ato.2"; class_code "j"; tss_id "TSS39050";
chr15	Cufflinks	exon	72244118	72244237	.	-	.	gene_id "XLOC_043034"; transcript_id "5_00115942"; exon_number "29"; gene_name "uc002ato.2"; oId "SC4.10619.1"; nearest_ref "uc002ato.2"; class_code "j"; tss_id "TSS39050";
chr15	Cufflinks	exon	72252242	72252437	.	-	.	gene_id "XLOC_043034"; transcript_id "5_00115942"; exon_number "30"; gene_name "uc002ato.2"; oId "SC4.10619.1"; nearest_ref "uc002ato.2"; class_code "j"; tss_id "TSS39050";
chr15	Cufflinks	exon	72260325	72260466	.	-	.	gene_id "XLOC_043034"; transcript_id "5_00115942"; exon_number "31"; gene_name "uc002ato.2"; oId "SC4.10619.1"; nearest_ref "uc002ato.2"; class_code "j"; tss_id "TSS39050";
chr15	Cufflinks	exon	72270512	72270633	.	-	.	gene_id "XLOC_043034"; transcript_id "5_00115942"; exon_number "32"; gene_name "uc002ato.2"; oId "SC4.10619.1"; nearest_ref "uc002ato.2"; class_code "j"; tss_id "TSS39050";
chr15	Cufflinks	exon	72283444	72283578	.	-	.	gene_id "XLOC_043034"; transcript_id "5_00115942"; exon_number "33"; gene_name "uc002ato.2"; oId "SC4.10619.1"; nearest_ref "uc002ato.2"; class_code "j"; tss_id "TSS39050";
chr15	Cufflinks	exon	72286810	72286926	.	-	.	gene_id "XLOC_043034"; transcript_id "5_00115942"; exon_number "34"; gene_name "uc002ato.2"; oId "SC4.10619.1"; nearest_ref "uc002ato.2"; class_code "j"; tss_id "TSS39050";
chr15	Cufflinks	exon	72292192	72292281	.	-	.	gene_id "XLOC_043034"; transcript_id "5_00115942"; exon_number "35"; gene_name "uc002ato.2"; oId "SC4.10619.1"; nearest_ref "uc002ato.2"; class_code "j"; tss_id "TSS39050";
chr15	Cufflinks	exon	72300167	72300293	.	-	.	gene_id "XLOC_043034"; transcript_id "5_00115942"; exon_number "36"; gene_name "uc002ato.2"; oId "SC4.10619.1"; nearest_ref "uc002ato.2"; class_code "j"; tss_id "TSS39050";
chr15	Cufflinks	exon	72302691	72302788	.	-	.	gene_id "XLOC_043034"; transcript_id "5_00115942"; exon_number "37"; gene_name "uc002ato.2"; oId "SC4.10619.1"; nearest_ref "uc002ato.2"; class_code "j"; tss_id "TSS39050";
chr15	Cufflinks	exon	72311380	72311436	.	-	.	gene_id "XLOC_043034"; transcript_id "5_00115942"; exon_number "38"; gene_name "uc002ato.2"; oId "SC4.10619.1"; nearest_ref "uc002ato.2"; class_code "j"; tss_id "TSS39050";
chr15	Cufflinks	exon	72313259	72313358	.	-	.	gene_id "XLOC_043034"; transcript_id "5_00115942"; exon_number "39"; gene_name "uc002ato.2"; oId "SC4.10619.1"; nearest_ref "uc002ato.2"; class_code "j"; tss_id "TSS39050";
chr15	Cufflinks	exon	72320072	72320134	.	-	.	gene_id "XLOC_043034"; transcript_id "5_00115942"; exon_number "40"; gene_name "uc002ato.2"; oId "SC4.10619.1"; nearest_ref "uc002ato.2"; class_code "j"; tss_id "TSS39050";
chr15	Cufflinks	exon	72324835	72324929	.	-	.	gene_id "XLOC_043034"; transcript_id "5_00115942"; exon_number "41"; gene_name "uc002ato.2"; oId "SC4.10619.1"; nearest_ref "uc002ato.2"; class_code "j"; tss_id "TSS39050";
chr15	Cufflinks	exon	72338065	72338975	.	-	.	gene_id "XLOC_043034"; transcript_id "5_00115942"; exon_number "42"; gene_name "uc002ato.2"; oId "SC4.10619.1"; nearest_ref "uc002ato.2"; class_code "j"; tss_id "TSS39050";
chr15	Cufflinks	exon	72410021	72410422	.	-	.	gene_id "XLOC_043034"; transcript_id "5_00115942"; exon_number "43"; gene_name "uc002ato.2"; oId "SC4.10619.1"; nearest_ref "uc002ato.2"; class_code "j"; tss_id "TSS39050";
chr15	Cufflinks	exon	72114419	72119384	.	-	.	gene_id "XLOC_043034"; transcript_id "5_00115943"; exon_number "1"; gene_name "uc002ato.2"; oId "SC3.7011.2"; nearest_ref "uc002ato.2"; class_code "j"; tss_id "TSS39050";
chr15	Cufflinks	exon	72120225	72120367	.	-	.	gene_id "XLOC_043034"; transcript_id "5_00115943"; exon_number "2"; gene_name "uc002ato.2"; oId "SC3.7011.2"; nearest_ref "uc002ato.2"; class_code "j"; tss_id "TSS39050";
chr15	Cufflinks	exon	72122450	72122652	.	-	.	gene_id "XLOC_043034"; transcript_id "5_00115943"; exon_number "3"; gene_name "uc002ato.2"; oId "SC3.7011.2"; nearest_ref "uc002ato.2"; class_code "j"; tss_id "TSS39050";
chr15	Cufflinks	exon	72141186	72141309	.	-	.	gene_id "XLOC_043034"; transcript_id "5_00115943"; exon_number "4"; gene_name "uc002ato.2"; oId "SC3.7011.2"; nearest_ref "uc002ato.2"; class_code "j"; tss_id "TSS39050";
chr15	Cufflinks	exon	72142377	72142508	.	-	.	gene_id "XLOC_043034"; transcript_id "5_00115943"; exon_number "5"; gene_name "uc002ato.2"; oId "SC3.7011.2"; nearest_ref "uc002ato.2"; class_code "j"; tss_id "TSS39050";
chr15	Cufflinks	exon	72143594	72143699	.	-	.	gene_id "XLOC_043034"; transcript_id "5_00115943"; exon_number "6"; gene_name "uc002ato.2"; oId "SC3.7011.2"; nearest_ref "uc002ato.2"; class_code "j"; tss_id "TSS39050";
chr15	Cufflinks	exon	72144473	72144601	.	-	.	gene_id "XLOC_043034"; transcript_id "5_00115943"; exon_number "7"; gene_name "uc002ato.2"; oId "SC3.7011.2"; nearest_ref "uc002ato.2"; class_code "j"; tss_id "TSS39050";
chr15	Cufflinks	exon	72146718	72146910	.	-	.	gene_id "XLOC_043034"; transcript_id "5_00115943"; exon_number "8"; gene_name "uc002ato.2"; oId "SC3.7011.2"; nearest_ref "uc002ato.2"; class_code "j"; tss_id "TSS39050";
chr15	Cufflinks	exon	72152076	72152137	.	-	.	gene_id "XLOC_043034"; transcript_id "5_00115943"; exon_number "9"; gene_name "uc002ato.2"; oId "SC3.7011.2"; nearest_ref "uc002ato.2"; class_code "j"; tss_id "TSS39050";
chr15	Cufflinks	exon	72154841	72154952	.	-	.	gene_id "XLOC_043034"; transcript_id "5_00115943"; exon_number "10"; gene_name "uc002ato.2"; oId "SC3.7011.2"; nearest_ref "uc002ato.2"; class_code "j"; tss_id "TSS39050";
chr15	Cufflinks	exon	72168132	72168179	.	-	.	gene_id "XLOC_043034"; transcript_id "5_00115943"; exon_number "11"; gene_name "uc002ato.2"; oId "SC3.7011.2"; nearest_ref "uc002ato.2"; class_code "j"; tss_id "TSS39050";
chr15	Cufflinks	exon	72170381	72170572	.	-	.	gene_id "XLOC_043034"; transcript_id "5_00115943"; exon_number "12"; gene_name "uc002ato.2"; oId "SC3.7011.2"; nearest_ref "uc002ato.2"; class_code "j"; tss_id "TSS39050";
chr15	Cufflinks	exon	72172062	72172178	.	-	.	gene_id "XLOC_043034"; transcript_id "5_00115943"; exon_number "13"; gene_name "uc002ato.2"; oId "SC3.7011.2"; nearest_ref "uc002ato.2"; class_code "j"; tss_id "TSS39050";
chr15	Cufflinks	exon	72172676	72172899	.	-	.	gene_id "XLOC_043034"; transcript_id "5_00115943"; exon_number "14"; gene_name "uc002ato.2"; oId "SC3.7011.2"; nearest_ref "uc002ato.2"; class_code "j"; tss_id "TSS39050";
chr15	Cufflinks	exon	72175935	72176077	.	-	.	gene_id "XLOC_043034"; transcript_id "5_00115943"; exon_number "15"; gene_name "uc002ato.2"; oId "SC3.7011.2"; nearest_ref "uc002ato.2"; class_code "j"; tss_id "TSS39050";
chr15	Cufflinks	exon	72180345	72180457	.	-	.	gene_id "XLOC_043034"; transcript_id "5_00115943"; exon_number "16"; gene_name "uc002ato.2"; oId "SC3.7011.2"; nearest_ref "uc002ato.2"; class_code "j"; tss_id "TSS39050";
chr15	Cufflinks	exon	72185306	72185518	.	-	.	gene_id "XLOC_043034"; transcript_id "5_00115943"; exon_number "17"; gene_name "uc002ato.2"; oId "SC3.7011.2"; nearest_ref "uc002ato.2"; class_code "j"; tss_id "TSS39050";
chr15	Cufflinks	exon	72186020	72186119	.	-	.	gene_id "XLOC_043034"; transcript_id "5_00115943"; exon_number "18"; gene_name "uc002ato.2"; oId "SC3.7011.2"; nearest_ref "uc002ato.2"; class_code "j"; tss_id "TSS39050";
chr15	Cufflinks	exon	72189802	72191373	.	-	.	gene_id "XLOC_043034"; transcript_id "5_00115943"; exon_number "19"; gene_name "uc002ato.2"; oId "SC3.7011.2"; nearest_ref "uc002ato.2"; class_code "j"; tss_id "TSS39050";
chr15	Cufflinks	exon	72192028	72192347	.	-	.	gene_id "XLOC_043034"; transcript_id "5_00115943"; exon_number "20"; gene_name "uc002ato.2"; oId "SC3.7011.2"; nearest_ref "uc002ato.2"; class_code "j"; tss_id "TSS39050";
chr15	Cufflinks	exon	72193532	72193681	.	-	.	gene_id "XLOC_043034"; transcript_id "5_00115943"; exon_number "21"; gene_name "uc002ato.2"; oId "SC3.7011.2"; nearest_ref "uc002ato.2"; class_code "j"; tss_id "TSS39050";
chr15	Cufflinks	exon	72195282	72195404	.	-	.	gene_id "XLOC_043034"; transcript_id "5_00115943"; exon_number "22"; gene_name "uc002ato.2"; oId "SC3.7011.2"; nearest_ref "uc002ato.2"; class_code "j"; tss_id "TSS39050";
chr15	Cufflinks	exon	72196270	72196380	.	-	.	gene_id "XLOC_043034"; transcript_id "5_00115943"; exon_number "23"; gene_name "uc002ato.2"; oId "SC3.7011.2"; nearest_ref "uc002ato.2"; class_code "j"; tss_id "TSS39050";
chr15	Cufflinks	exon	72197267	72197347	.	-	.	gene_id "XLOC_043034"; transcript_id "5_00115943"; exon_number "24"; gene_name "uc002ato.2"; oId "SC3.7011.2"; nearest_ref "uc002ato.2"; class_code "j"; tss_id "TSS39050";
chr15	Cufflinks	exon	72208711	72208833	.	-	.	gene_id "XLOC_043034"; transcript_id "5_00115943"; exon_number "25"; gene_name "uc002ato.2"; oId "SC3.7011.2"; nearest_ref "uc002ato.2"; class_code "j"; tss_id "TSS39050";
chr15	Cufflinks	exon	72226011	72226050	.	-	.	gene_id "XLOC_043034"; transcript_id "5_00115943"; exon_number "26"; gene_name "uc002ato.2"; oId "SC3.7011.2"; nearest_ref "uc002ato.2"; class_code "j"; tss_id "TSS39050";
chr15	Cufflinks	exon	72227682	72227825	.	-	.	gene_id "XLOC_043034"; transcript_id "5_00115943"; exon_number "27"; gene_name "uc002ato.2"; oId "SC3.7011.2"; nearest_ref "uc002ato.2"; class_code "j"; tss_id "TSS39050";
chr15	Cufflinks	exon	72231193	72231268	.	-	.	gene_id "XLOC_043034"; transcript_id "5_00115943"; exon_number "28"; gene_name "uc002ato.2"; oId "SC3.7011.2"; nearest_ref "uc002ato.2"; class_code "j"; tss_id "TSS39050";
chr15	Cufflinks	exon	72244118	72244237	.	-	.	gene_id "XLOC_043034"; transcript_id "5_00115943"; exon_number "29"; gene_name "uc002ato.2"; oId "SC3.7011.2"; nearest_ref "uc002ato.2"; class_code "j"; tss_id "TSS39050";
chr15	Cufflinks	exon	72252242	72252437	.	-	.	gene_id "XLOC_043034"; transcript_id "5_00115943"; exon_number "30"; gene_name "uc002ato.2"; oId "SC3.7011.2"; nearest_ref "uc002ato.2"; class_code "j"; tss_id "TSS39050";
chr15	Cufflinks	exon	72260325	72260466	.	-	.	gene_id "XLOC_043034"; transcript_id "5_00115943"; exon_number "31"; gene_name "uc002ato.2"; oId "SC3.7011.2"; nearest_ref "uc002ato.2"; class_code "j"; tss_id "TSS39050";
chr15	Cufflinks	exon	72270512	72270633	.	-	.	gene_id "XLOC_043034"; transcript_id "5_00115943"; exon_number "32"; gene_name "uc002ato.2"; oId "SC3.7011.2"; nearest_ref "uc002ato.2"; class_code "j"; tss_id "TSS39050";
chr15	Cufflinks	exon	72283444	72283578	.	-	.	gene_id "XLOC_043034"; transcript_id "5_00115943"; exon_number "33"; gene_name "uc002ato.2"; oId "SC3.7011.2"; nearest_ref "uc002ato.2"; class_code "j"; tss_id "TSS39050";
chr15	Cufflinks	exon	72286810	72286926	.	-	.	gene_id "XLOC_043034"; transcript_id "5_00115943"; exon_number "34"; gene_name "uc002ato.2"; oId "SC3.7011.2"; nearest_ref "uc002ato.2"; class_code "j"; tss_id "TSS39050";
chr15	Cufflinks	exon	72292192	72292281	.	-	.	gene_id "XLOC_043034"; transcript_id "5_00115943"; exon_number "35"; gene_name "uc002ato.2"; oId "SC3.7011.2"; nearest_ref "uc002ato.2"; class_code "j"; tss_id "TSS39050";
chr15	Cufflinks	exon	72300167	72300293	.	-	.	gene_id "XLOC_043034"; transcript_id "5_00115943"; exon_number "36"; gene_name "uc002ato.2"; oId "SC3.7011.2"; nearest_ref "uc002ato.2"; class_code "j"; tss_id "TSS39050";
chr15	Cufflinks	exon	72302691	72302788	.	-	.	gene_id "XLOC_043034"; transcript_id "5_00115943"; exon_number "37"; gene_name "uc002ato.2"; oId "SC3.7011.2"; nearest_ref "uc002ato.2"; class_code "j"; tss_id "TSS39050";
chr15	Cufflinks	exon	72311380	72311436	.	-	.	gene_id "XLOC_043034"; transcript_id "5_00115943"; exon_number "38"; gene_name "uc002ato.2"; oId "SC3.7011.2"; nearest_ref "uc002ato.2"; class_code "j"; tss_id "TSS39050";
chr15	Cufflinks	exon	72313259	72313358	.	-	.	gene_id "XLOC_043034"; transcript_id "5_00115943"; exon_number "39"; gene_name "uc002ato.2"; oId "SC3.7011.2"; nearest_ref "uc002ato.2"; class_code "j"; tss_id "TSS39050";
chr15	Cufflinks	exon	72320072	72320134	.	-	.	gene_id "XLOC_043034"; transcript_id "5_00115943"; exon_number "40"; gene_name "uc002ato.2"; oId "SC3.7011.2"; nearest_ref "uc002ato.2"; class_code "j"; tss_id "TSS39050";
chr15	Cufflinks	exon	72324835	72324929	.	-	.	gene_id "XLOC_043034"; transcript_id "5_00115943"; exon_number "41"; gene_name "uc002ato.2"; oId "SC3.7011.2"; nearest_ref "uc002ato.2"; class_code "j"; tss_id "TSS39050";
chr15	Cufflinks	exon	72338065	72338975	.	-	.	gene_id "XLOC_043034"; transcript_id "5_00115943"; exon_number "42"; gene_name "uc002ato.2"; oId "SC3.7011.2"; nearest_ref "uc002ato.2"; class_code "j"; tss_id "TSS39050";
chr15	Cufflinks	exon	72410021	72410422	.	-	.	gene_id "XLOC_043034"; transcript_id "5_00115943"; exon_number "43"; gene_name "uc002ato.2"; oId "SC3.7011.2"; nearest_ref "uc002ato.2"; class_code "j"; tss_id "TSS39050";
chr15	hg19_knownGene	exon	72118369	72119384	.	-	.	gene_id "XLOC_043034"; transcript_id "5_00115944"; exon_number "1"; gene_name "uc002atj.2"; oId "uc002atj.2"; nearest_ref "uc002atj.2"; class_code "="; tss_id "TSS39051"; p_id "P38835";
chr15	hg19_knownGene	exon	72120225	72120367	.	-	.	gene_id "XLOC_043034"; transcript_id "5_00115944"; exon_number "2"; gene_name "uc002atj.2"; oId "uc002atj.2"; nearest_ref "uc002atj.2"; class_code "="; tss_id "TSS39051"; p_id "P38835";
chr15	hg19_knownGene	exon	72122450	72122652	.	-	.	gene_id "XLOC_043034"; transcript_id "5_00115944"; exon_number "3"; gene_name "uc002atj.2"; oId "uc002atj.2"; nearest_ref "uc002atj.2"; class_code "="; tss_id "TSS39051"; p_id "P38835";
chr15	hg19_knownGene	exon	72139756	72139809	.	-	.	gene_id "XLOC_043034"; transcript_id "5_00115944"; exon_number "4"; gene_name "uc002atj.2"; oId "uc002atj.2"; nearest_ref "uc002atj.2"; class_code "="; tss_id "TSS39051"; p_id "P38835";
chr15	hg19_knownGene	exon	72141186	72141309	.	-	.	gene_id "XLOC_043034"; transcript_id "5_00115944"; exon_number "5"; gene_name "uc002atj.2"; oId "uc002atj.2"; nearest_ref "uc002atj.2"; class_code "="; tss_id "TSS39051"; p_id "P38835";
chr15	hg19_knownGene	exon	72142377	72142508	.	-	.	gene_id "XLOC_043034"; transcript_id "5_00115944"; exon_number "6"; gene_name "uc002atj.2"; oId "uc002atj.2"; nearest_ref "uc002atj.2"; class_code "="; tss_id "TSS39051"; p_id "P38835";
chr15	hg19_knownGene	exon	72143594	72143699	.	-	.	gene_id "XLOC_043034"; transcript_id "5_00115944"; exon_number "7"; gene_name "uc002atj.2"; oId "uc002atj.2"; nearest_ref "uc002atj.2"; class_code "="; tss_id "TSS39051"; p_id "P38835";
chr15	hg19_knownGene	exon	72144473	72144601	.	-	.	gene_id "XLOC_043034"; transcript_id "5_00115944"; exon_number "8"; gene_name "uc002atj.2"; oId "uc002atj.2"; nearest_ref "uc002atj.2"; class_code "="; tss_id "TSS39051"; p_id "P38835";
chr15	hg19_knownGene	exon	72146718	72146910	.	-	.	gene_id "XLOC_043034"; transcript_id "5_00115944"; exon_number "9"; gene_name "uc002atj.2"; oId "uc002atj.2"; nearest_ref "uc002atj.2"; class_code "="; tss_id "TSS39051"; p_id "P38835";
chr15	hg19_knownGene	exon	72118369	72119384	.	-	.	gene_id "XLOC_043034"; transcript_id "5_00115945"; exon_number "1"; gene_name "uc002atl.3"; oId "uc002atl.3"; nearest_ref "uc002atl.3"; class_code "="; tss_id "TSS39050"; p_id "P38833";
chr15	hg19_knownGene	exon	72120225	72120367	.	-	.	gene_id "XLOC_043034"; transcript_id "5_00115945"; exon_number "2"; gene_name "uc002atl.3"; oId "uc002atl.3"; nearest_ref "uc002atl.3"; class_code "="; tss_id "TSS39050"; p_id "P38833";
chr15	hg19_knownGene	exon	72122450	72122652	.	-	.	gene_id "XLOC_043034"; transcript_id "5_00115945"; exon_number "3"; gene_name "uc002atl.3"; oId "uc002atl.3"; nearest_ref "uc002atl.3"; class_code "="; tss_id "TSS39050"; p_id "P38833";
chr15	hg19_knownGene	exon	72141186	72141309	.	-	.	gene_id "XLOC_043034"; transcript_id "5_00115945"; exon_number "4"; gene_name "uc002atl.3"; oId "uc002atl.3"; nearest_ref "uc002atl.3"; class_code "="; tss_id "TSS39050"; p_id "P38833";
chr15	hg19_knownGene	exon	72142377	72142508	.	-	.	gene_id "XLOC_043034"; transcript_id "5_00115945"; exon_number "5"; gene_name "uc002atl.3"; oId "uc002atl.3"; nearest_ref "uc002atl.3"; class_code "="; tss_id "TSS39050"; p_id "P38833";
chr15	hg19_knownGene	exon	72143594	72143699	.	-	.	gene_id "XLOC_043034"; transcript_id "5_00115945"; exon_number "6"; gene_name "uc002atl.3"; oId "uc002atl.3"; nearest_ref "uc002atl.3"; class_code "="; tss_id "TSS39050"; p_id "P38833";
chr15	hg19_knownGene	exon	72144473	72144601	.	-	.	gene_id "XLOC_043034"; transcript_id "5_00115945"; exon_number "7"; gene_name "uc002atl.3"; oId "uc002atl.3"; nearest_ref "uc002atl.3"; class_code "="; tss_id "TSS39050"; p_id "P38833";
chr15	hg19_knownGene	exon	72146718	72146910	.	-	.	gene_id "XLOC_043034"; transcript_id "5_00115945"; exon_number "8"; gene_name "uc002atl.3"; oId "uc002atl.3"; nearest_ref "uc002atl.3"; class_code "="; tss_id "TSS39050"; p_id "P38833";
chr15	hg19_knownGene	exon	72152076	72152137	.	-	.	gene_id "XLOC_043034"; transcript_id "5_00115945"; exon_number "9"; gene_name "uc002atl.3"; oId "uc002atl.3"; nearest_ref "uc002atl.3"; class_code "="; tss_id "TSS39050"; p_id "P38833";
chr15	hg19_knownGene	exon	72154841	72154952	.	-	.	gene_id "XLOC_043034"; transcript_id "5_00115945"; exon_number "10"; gene_name "uc002atl.3"; oId "uc002atl.3"; nearest_ref "uc002atl.3"; class_code "="; tss_id "TSS39050"; p_id "P38833";
chr15	hg19_knownGene	exon	72168132	72168179	.	-	.	gene_id "XLOC_043034"; transcript_id "5_00115945"; exon_number "11"; gene_name "uc002atl.3"; oId "uc002atl.3"; nearest_ref "uc002atl.3"; class_code "="; tss_id "TSS39050"; p_id "P38833";
chr15	hg19_knownGene	exon	72170381	72170572	.	-	.	gene_id "XLOC_043034"; transcript_id "5_00115945"; exon_number "12"; gene_name "uc002atl.3"; oId "uc002atl.3"; nearest_ref "uc002atl.3"; class_code "="; tss_id "TSS39050"; p_id "P38833";
chr15	hg19_knownGene	exon	72172062	72172178	.	-	.	gene_id "XLOC_043034"; transcript_id "5_00115945"; exon_number "13"; gene_name "uc002atl.3"; oId "uc002atl.3"; nearest_ref "uc002atl.3"; class_code "="; tss_id "TSS39050"; p_id "P38833";
chr15	hg19_knownGene	exon	72172676	72172899	.	-	.	gene_id "XLOC_043034"; transcript_id "5_00115945"; exon_number "14"; gene_name "uc002atl.3"; oId "uc002atl.3"; nearest_ref "uc002atl.3"; class_code "="; tss_id "TSS39050"; p_id "P38833";
chr15	hg19_knownGene	exon	72175935	72176077	.	-	.	gene_id "XLOC_043034"; transcript_id "5_00115945"; exon_number "15"; gene_name "uc002atl.3"; oId "uc002atl.3"; nearest_ref "uc002atl.3"; class_code "="; tss_id "TSS39050"; p_id "P38833";
chr15	hg19_knownGene	exon	72180345	72180457	.	-	.	gene_id "XLOC_043034"; transcript_id "5_00115945"; exon_number "16"; gene_name "uc002atl.3"; oId "uc002atl.3"; nearest_ref "uc002atl.3"; class_code "="; tss_id "TSS39050"; p_id "P38833";
chr15	hg19_knownGene	exon	72186020	72186119	.	-	.	gene_id "XLOC_043034"; transcript_id "5_00115945"; exon_number "17"; gene_name "uc002atl.3"; oId "uc002atl.3"; nearest_ref "uc002atl.3"; class_code "="; tss_id "TSS39050"; p_id "P38833";
chr15	hg19_knownGene	exon	72189802	72191373	.	-	.	gene_id "XLOC_043034"; transcript_id "5_00115945"; exon_number "18"; gene_name "uc002atl.3"; oId "uc002atl.3"; nearest_ref "uc002atl.3"; class_code "="; tss_id "TSS39050"; p_id "P38833";
chr15	hg19_knownGene	exon	72192028	72192347	.	-	.	gene_id "XLOC_043034"; transcript_id "5_00115945"; exon_number "19"; gene_name "uc002atl.3"; oId "uc002atl.3"; nearest_ref "uc002atl.3"; class_code "="; tss_id "TSS39050"; p_id "P38833";
chr15	hg19_knownGene	exon	72193532	72193681	.	-	.	gene_id "XLOC_043034"; transcript_id "5_00115945"; exon_number "20"; gene_name "uc002atl.3"; oId "uc002atl.3"; nearest_ref "uc002atl.3"; class_code "="; tss_id "TSS39050"; p_id "P38833";
chr15	hg19_knownGene	exon	72195282	72195404	.	-	.	gene_id "XLOC_043034"; transcript_id "5_00115945"; exon_number "21"; gene_name "uc002atl.3"; oId "uc002atl.3"; nearest_ref "uc002atl.3"; class_code "="; tss_id "TSS39050"; p_id "P38833";
chr15	hg19_knownGene	exon	72196270	72196380	.	-	.	gene_id "XLOC_043034"; transcript_id "5_00115945"; exon_number "22"; gene_name "uc002atl.3"; oId "uc002atl.3"; nearest_ref "uc002atl.3"; class_code "="; tss_id "TSS39050"; p_id "P38833";
chr15	hg19_knownGene	exon	72197267	72197347	.	-	.	gene_id "XLOC_043034"; transcript_id "5_00115945"; exon_number "23"; gene_name "uc002atl.3"; oId "uc002atl.3"; nearest_ref "uc002atl.3"; class_code "="; tss_id "TSS39050"; p_id "P38833";
chr15	hg19_knownGene	exon	72208711	72208833	.	-	.	gene_id "XLOC_043034"; transcript_id "5_00115945"; exon_number "24"; gene_name "uc002atl.3"; oId "uc002atl.3"; nearest_ref "uc002atl.3"; class_code "="; tss_id "TSS39050"; p_id "P38833";
chr15	hg19_knownGene	exon	72226011	72226050	.	-	.	gene_id "XLOC_043034"; transcript_id "5_00115945"; exon_number "25"; gene_name "uc002atl.3"; oId "uc002atl.3"; nearest_ref "uc002atl.3"; class_code "="; tss_id "TSS39050"; p_id "P38833";
chr15	hg19_knownGene	exon	72227682	72227825	.	-	.	gene_id "XLOC_043034"; transcript_id "5_00115945"; exon_number "26"; gene_name "uc002atl.3"; oId "uc002atl.3"; nearest_ref "uc002atl.3"; class_code "="; tss_id "TSS39050"; p_id "P38833";
chr15	hg19_knownGene	exon	72231193	72231268	.	-	.	gene_id "XLOC_043034"; transcript_id "5_00115945"; exon_number "27"; gene_name "uc002atl.3"; oId "uc002atl.3"; nearest_ref "uc002atl.3"; class_code "="; tss_id "TSS39050"; p_id "P38833";
chr15	hg19_knownGene	exon	72244118	72244237	.	-	.	gene_id "XLOC_043034"; transcript_id "5_00115945"; exon_number "28"; gene_name "uc002atl.3"; oId "uc002atl.3"; nearest_ref "uc002atl.3"; class_code "="; tss_id "TSS39050"; p_id "P38833";
chr15	hg19_knownGene	exon	72252242	72252437	.	-	.	gene_id "XLOC_043034"; transcript_id "5_00115945"; exon_number "29"; gene_name "uc002atl.3"; oId "uc002atl.3"; nearest_ref "uc002atl.3"; class_code "="; tss_id "TSS39050"; p_id "P38833";
chr15	hg19_knownGene	exon	72260325	72260466	.	-	.	gene_id "XLOC_043034"; transcript_id "5_00115945"; exon_number "30"; gene_name "uc002atl.3"; oId "uc002atl.3"; nearest_ref "uc002atl.3"; class_code "="; tss_id "TSS39050"; p_id "P38833";
chr15	hg19_knownGene	exon	72270512	72270633	.	-	.	gene_id "XLOC_043034"; transcript_id "5_00115945"; exon_number "31"; gene_name "uc002atl.3"; oId "uc002atl.3"; nearest_ref "uc002atl.3"; class_code "="; tss_id "TSS39050"; p_id "P38833";
chr15	hg19_knownGene	exon	72283444	72283578	.	-	.	gene_id "XLOC_043034"; transcript_id "5_00115945"; exon_number "32"; gene_name "uc002atl.3"; oId "uc002atl.3"; nearest_ref "uc002atl.3"; class_code "="; tss_id "TSS39050"; p_id "P38833";
chr15	hg19_knownGene	exon	72286810	72286926	.	-	.	gene_id "XLOC_043034"; transcript_id "5_00115945"; exon_number "33"; gene_name "uc002atl.3"; oId "uc002atl.3"; nearest_ref "uc002atl.3"; class_code "="; tss_id "TSS39050"; p_id "P38833";
chr15	hg19_knownGene	exon	72292192	72292281	.	-	.	gene_id "XLOC_043034"; transcript_id "5_00115945"; exon_number "34"; gene_name "uc002atl.3"; oId "uc002atl.3"; nearest_ref "uc002atl.3"; class_code "="; tss_id "TSS39050"; p_id "P38833";
chr15	hg19_knownGene	exon	72300167	72300293	.	-	.	gene_id "XLOC_043034"; transcript_id "5_00115945"; exon_number "35"; gene_name "uc002atl.3"; oId "uc002atl.3"; nearest_ref "uc002atl.3"; class_code "="; tss_id "TSS39050"; p_id "P38833";
chr15	hg19_knownGene	exon	72302691	72302788	.	-	.	gene_id "XLOC_043034"; transcript_id "5_00115945"; exon_number "36"; gene_name "uc002atl.3"; oId "uc002atl.3"; nearest_ref "uc002atl.3"; class_code "="; tss_id "TSS39050"; p_id "P38833";
chr15	hg19_knownGene	exon	72311380	72311436	.	-	.	gene_id "XLOC_043034"; transcript_id "5_00115945"; exon_number "37"; gene_name "uc002atl.3"; oId "uc002atl.3"; nearest_ref "uc002atl.3"; class_code "="; tss_id "TSS39050"; p_id "P38833";
chr15	hg19_knownGene	exon	72313259	72313358	.	-	.	gene_id "XLOC_043034"; transcript_id "5_00115945"; exon_number "38"; gene_name "uc002atl.3"; oId "uc002atl.3"; nearest_ref "uc002atl.3"; class_code "="; tss_id "TSS39050"; p_id "P38833";
chr15	hg19_knownGene	exon	72320072	72320134	.	-	.	gene_id "XLOC_043034"; transcript_id "5_00115945"; exon_number "39"; gene_name "uc002atl.3"; oId "uc002atl.3"; nearest_ref "uc002atl.3"; class_code "="; tss_id "TSS39050"; p_id "P38833";
chr15	hg19_knownGene	exon	72324835	72324929	.	-	.	gene_id "XLOC_043034"; transcript_id "5_00115945"; exon_number "40"; gene_name "uc002atl.3"; oId "uc002atl.3"; nearest_ref "uc002atl.3"; class_code "="; tss_id "TSS39050"; p_id "P38833";
chr15	hg19_knownGene	exon	72338065	72338975	.	-	.	gene_id "XLOC_043034"; transcript_id "5_00115945"; exon_number "41"; gene_name "uc002atl.3"; oId "uc002atl.3"; nearest_ref "uc002atl.3"; class_code "="; tss_id "TSS39050"; p_id "P38833";
chr15	hg19_knownGene	exon	72410021	72410422	.	-	.	gene_id "XLOC_043034"; transcript_id "5_00115945"; exon_number "42"; gene_name "uc002atl.3"; oId "uc002atl.3"; nearest_ref "uc002atl.3"; class_code "="; tss_id "TSS39050"; p_id "P38833";
chr15	hg19_knownGene	exon	72181813	72185518	.	-	.	gene_id "XLOC_043034"; transcript_id "5_00115947"; exon_number "1"; gene_name "uc002atn.1"; oId "uc002atn.1"; nearest_ref "uc002atn.1"; class_code "="; tss_id "TSS39053"; p_id "P38832";
chr15	hg19_knownGene	exon	72186020	72186119	.	-	.	gene_id "XLOC_043034"; transcript_id "5_00115947"; exon_number "2"; gene_name "uc002atn.1"; oId "uc002atn.1"; nearest_ref "uc002atn.1"; class_code "="; tss_id "TSS39053"; p_id "P38832";
chr15	hg19_knownGene	exon	72189802	72191373	.	-	.	gene_id "XLOC_043034"; transcript_id "5_00115947"; exon_number "3"; gene_name "uc002atn.1"; oId "uc002atn.1"; nearest_ref "uc002atn.1"; class_code "="; tss_id "TSS39053"; p_id "P38832";
chr15	hg19_knownGene	exon	72192028	72192347	.	-	.	gene_id "XLOC_043034"; transcript_id "5_00115947"; exon_number "4"; gene_name "uc002atn.1"; oId "uc002atn.1"; nearest_ref "uc002atn.1"; class_code "="; tss_id "TSS39053"; p_id "P38832";
chr15	hg19_knownGene	exon	72193532	72193681	.	-	.	gene_id "XLOC_043034"; transcript_id "5_00115947"; exon_number "5"; gene_name "uc002atn.1"; oId "uc002atn.1"; nearest_ref "uc002atn.1"; class_code "="; tss_id "TSS39053"; p_id "P38832";
chr15	hg19_knownGene	exon	72195282	72195404	.	-	.	gene_id "XLOC_043034"; transcript_id "5_00115947"; exon_number "6"; gene_name "uc002atn.1"; oId "uc002atn.1"; nearest_ref "uc002atn.1"; class_code "="; tss_id "TSS39053"; p_id "P38832";
chr15	hg19_knownGene	exon	72196270	72196380	.	-	.	gene_id "XLOC_043034"; transcript_id "5_00115947"; exon_number "7"; gene_name "uc002atn.1"; oId "uc002atn.1"; nearest_ref "uc002atn.1"; class_code "="; tss_id "TSS39053"; p_id "P38832";
chr15	hg19_knownGene	exon	72197267	72197347	.	-	.	gene_id "XLOC_043034"; transcript_id "5_00115947"; exon_number "8"; gene_name "uc002atn.1"; oId "uc002atn.1"; nearest_ref "uc002atn.1"; class_code "="; tss_id "TSS39053"; p_id "P38832";
chr15	hg19_knownGene	exon	72208711	72208833	.	-	.	gene_id "XLOC_043034"; transcript_id "5_00115947"; exon_number "9"; gene_name "uc002atn.1"; oId "uc002atn.1"; nearest_ref "uc002atn.1"; class_code "="; tss_id "TSS39053"; p_id "P38832";
chr15	hg19_knownGene	exon	72226011	72226050	.	-	.	gene_id "XLOC_043034"; transcript_id "5_00115947"; exon_number "10"; gene_name "uc002atn.1"; oId "uc002atn.1"; nearest_ref "uc002atn.1"; class_code "="; tss_id "TSS39053"; p_id "P38832";
chr15	hg19_knownGene	exon	72227682	72227825	.	-	.	gene_id "XLOC_043034"; transcript_id "5_00115947"; exon_number "11"; gene_name "uc002atn.1"; oId "uc002atn.1"; nearest_ref "uc002atn.1"; class_code "="; tss_id "TSS39053"; p_id "P38832";
chr15	hg19_knownGene	exon	72231193	72231268	.	-	.	gene_id "XLOC_043034"; transcript_id "5_00115947"; exon_number "12"; gene_name "uc002atn.1"; oId "uc002atn.1"; nearest_ref "uc002atn.1"; class_code "="; tss_id "TSS39053"; p_id "P38832";
chr15	hg19_knownGene	exon	72244118	72244237	.	-	.	gene_id "XLOC_043034"; transcript_id "5_00115947"; exon_number "13"; gene_name "uc002atn.1"; oId "uc002atn.1"; nearest_ref "uc002atn.1"; class_code "="; tss_id "TSS39053"; p_id "P38832";
chr15	hg19_knownGene	exon	72252242	72252437	.	-	.	gene_id "XLOC_043034"; transcript_id "5_00115947"; exon_number "14"; gene_name "uc002atn.1"; oId "uc002atn.1"; nearest_ref "uc002atn.1"; class_code "="; tss_id "TSS39053"; p_id "P38832";
chr15	hg19_knownGene	exon	72260325	72260466	.	-	.	gene_id "XLOC_043034"; transcript_id "5_00115947"; exon_number "15"; gene_name "uc002atn.1"; oId "uc002atn.1"; nearest_ref "uc002atn.1"; class_code "="; tss_id "TSS39053"; p_id "P38832";
chr15	hg19_knownGene	exon	72270512	72270633	.	-	.	gene_id "XLOC_043034"; transcript_id "5_00115947"; exon_number "16"; gene_name "uc002atn.1"; oId "uc002atn.1"; nearest_ref "uc002atn.1"; class_code "="; tss_id "TSS39053"; p_id "P38832";
chr15	hg19_knownGene	exon	72283444	72283578	.	-	.	gene_id "XLOC_043034"; transcript_id "5_00115947"; exon_number "17"; gene_name "uc002atn.1"; oId "uc002atn.1"; nearest_ref "uc002atn.1"; class_code "="; tss_id "TSS39053"; p_id "P38832";
chr15	hg19_knownGene	exon	72286810	72286926	.	-	.	gene_id "XLOC_043034"; transcript_id "5_00115947"; exon_number "18"; gene_name "uc002atn.1"; oId "uc002atn.1"; nearest_ref "uc002atn.1"; class_code "="; tss_id "TSS39053"; p_id "P38832";
chr15	hg19_knownGene	exon	72292192	72292281	.	-	.	gene_id "XLOC_043034"; transcript_id "5_00115947"; exon_number "19"; gene_name "uc002atn.1"; oId "uc002atn.1"; nearest_ref "uc002atn.1"; class_code "="; tss_id "TSS39053"; p_id "P38832";
chr15	hg19_knownGene	exon	72300167	72300293	.	-	.	gene_id "XLOC_043034"; transcript_id "5_00115947"; exon_number "20"; gene_name "uc002atn.1"; oId "uc002atn.1"; nearest_ref "uc002atn.1"; class_code "="; tss_id "TSS39053"; p_id "P38832";
chr15	hg19_knownGene	exon	72302691	72302788	.	-	.	gene_id "XLOC_043034"; transcript_id "5_00115947"; exon_number "21"; gene_name "uc002atn.1"; oId "uc002atn.1"; nearest_ref "uc002atn.1"; class_code "="; tss_id "TSS39053"; p_id "P38832";
chr15	hg19_knownGene	exon	72313259	72313358	.	-	.	gene_id "XLOC_043034"; transcript_id "5_00115947"; exon_number "22"; gene_name "uc002atn.1"; oId "uc002atn.1"; nearest_ref "uc002atn.1"; class_code "="; tss_id "TSS39053"; p_id "P38832";
chr15	hg19_knownGene	exon	72320072	72320134	.	-	.	gene_id "XLOC_043034"; transcript_id "5_00115947"; exon_number "23"; gene_name "uc002atn.1"; oId "uc002atn.1"; nearest_ref "uc002atn.1"; class_code "="; tss_id "TSS39053"; p_id "P38832";
chr15	hg19_knownGene	exon	72324835	72324929	.	-	.	gene_id "XLOC_043034"; transcript_id "5_00115947"; exon_number "24"; gene_name "uc002atn.1"; oId "uc002atn.1"; nearest_ref "uc002atn.1"; class_code "="; tss_id "TSS39053"; p_id "P38832";
chr15	hg19_knownGene	exon	72338065	72338975	.	-	.	gene_id "XLOC_043034"; transcript_id "5_00115947"; exon_number "25"; gene_name "uc002atn.1"; oId "uc002atn.1"; nearest_ref "uc002atn.1"; class_code "="; tss_id "TSS39053"; p_id "P38832";
chr15	hg19_knownGene	exon	72189233	72191373	.	-	.	gene_id "XLOC_043034"; transcript_id "5_00115948"; exon_number "1"; gene_name "uc010biq.2"; oId "uc010biq.2"; nearest_ref "uc010biq.2"; class_code "="; tss_id "TSS39050"; p_id "P38831";
chr15	hg19_knownGene	exon	72192028	72192347	.	-	.	gene_id "XLOC_043034"; transcript_id "5_00115948"; exon_number "2"; gene_name "uc010biq.2"; oId "uc010biq.2"; nearest_ref "uc010biq.2"; class_code "="; tss_id "TSS39050"; p_id "P38831";
chr15	hg19_knownGene	exon	72193532	72193681	.	-	.	gene_id "XLOC_043034"; transcript_id "5_00115948"; exon_number "3"; gene_name "uc010biq.2"; oId "uc010biq.2"; nearest_ref "uc010biq.2"; class_code "="; tss_id "TSS39050"; p_id "P38831";
chr15	hg19_knownGene	exon	72195282	72195404	.	-	.	gene_id "XLOC_043034"; transcript_id "5_00115948"; exon_number "4"; gene_name "uc010biq.2"; oId "uc010biq.2"; nearest_ref "uc010biq.2"; class_code "="; tss_id "TSS39050"; p_id "P38831";
chr15	hg19_knownGene	exon	72196270	72196380	.	-	.	gene_id "XLOC_043034"; transcript_id "5_00115948"; exon_number "5"; gene_name "uc010biq.2"; oId "uc010biq.2"; nearest_ref "uc010biq.2"; class_code "="; tss_id "TSS39050"; p_id "P38831";
chr15	hg19_knownGene	exon	72197267	72197347	.	-	.	gene_id "XLOC_043034"; transcript_id "5_00115948"; exon_number "6"; gene_name "uc010biq.2"; oId "uc010biq.2"; nearest_ref "uc010biq.2"; class_code "="; tss_id "TSS39050"; p_id "P38831";
chr15	hg19_knownGene	exon	72208711	72208833	.	-	.	gene_id "XLOC_043034"; transcript_id "5_00115948"; exon_number "7"; gene_name "uc010biq.2"; oId "uc010biq.2"; nearest_ref "uc010biq.2"; class_code "="; tss_id "TSS39050"; p_id "P38831";
chr15	hg19_knownGene	exon	72226011	72226050	.	-	.	gene_id "XLOC_043034"; transcript_id "5_00115948"; exon_number "8"; gene_name "uc010biq.2"; oId "uc010biq.2"; nearest_ref "uc010biq.2"; class_code "="; tss_id "TSS39050"; p_id "P38831";
chr15	hg19_knownGene	exon	72227682	72227825	.	-	.	gene_id "XLOC_043034"; transcript_id "5_00115948"; exon_number "9"; gene_name "uc010biq.2"; oId "uc010biq.2"; nearest_ref "uc010biq.2"; class_code "="; tss_id "TSS39050"; p_id "P38831";
chr15	hg19_knownGene	exon	72231193	72231268	.	-	.	gene_id "XLOC_043034"; transcript_id "5_00115948"; exon_number "10"; gene_name "uc010biq.2"; oId "uc010biq.2"; nearest_ref "uc010biq.2"; class_code "="; tss_id "TSS39050"; p_id "P38831";
chr15	hg19_knownGene	exon	72244043	72244237	.	-	.	gene_id "XLOC_043034"; transcript_id "5_00115948"; exon_number "11"; gene_name "uc010biq.2"; oId "uc010biq.2"; nearest_ref "uc010biq.2"; class_code "="; tss_id "TSS39050"; p_id "P38831";
chr15	hg19_knownGene	exon	72252242	72252437	.	-	.	gene_id "XLOC_043034"; transcript_id "5_00115948"; exon_number "12"; gene_name "uc010biq.2"; oId "uc010biq.2"; nearest_ref "uc010biq.2"; class_code "="; tss_id "TSS39050"; p_id "P38831";
chr15	hg19_knownGene	exon	72260325	72260466	.	-	.	gene_id "XLOC_043034"; transcript_id "5_00115948"; exon_number "13"; gene_name "uc010biq.2"; oId "uc010biq.2"; nearest_ref "uc010biq.2"; class_code "="; tss_id "TSS39050"; p_id "P38831";
chr15	hg19_knownGene	exon	72270512	72270633	.	-	.	gene_id "XLOC_043034"; transcript_id "5_00115948"; exon_number "14"; gene_name "uc010biq.2"; oId "uc010biq.2"; nearest_ref "uc010biq.2"; class_code "="; tss_id "TSS39050"; p_id "P38831";
chr15	hg19_knownGene	exon	72283444	72283578	.	-	.	gene_id "XLOC_043034"; transcript_id "5_00115948"; exon_number "15"; gene_name "uc010biq.2"; oId "uc010biq.2"; nearest_ref "uc010biq.2"; class_code "="; tss_id "TSS39050"; p_id "P38831";
chr15	hg19_knownGene	exon	72286810	72286926	.	-	.	gene_id "XLOC_043034"; transcript_id "5_00115948"; exon_number "16"; gene_name "uc010biq.2"; oId "uc010biq.2"; nearest_ref "uc010biq.2"; class_code "="; tss_id "TSS39050"; p_id "P38831";
chr15	hg19_knownGene	exon	72292192	72292281	.	-	.	gene_id "XLOC_043034"; transcript_id "5_00115948"; exon_number "17"; gene_name "uc010biq.2"; oId "uc010biq.2"; nearest_ref "uc010biq.2"; class_code "="; tss_id "TSS39050"; p_id "P38831";
chr15	hg19_knownGene	exon	72300167	72300293	.	-	.	gene_id "XLOC_043034"; transcript_id "5_00115948"; exon_number "18"; gene_name "uc010biq.2"; oId "uc010biq.2"; nearest_ref "uc010biq.2"; class_code "="; tss_id "TSS39050"; p_id "P38831";
chr15	hg19_knownGene	exon	72302691	72302788	.	-	.	gene_id "XLOC_043034"; transcript_id "5_00115948"; exon_number "19"; gene_name "uc010biq.2"; oId "uc010biq.2"; nearest_ref "uc010biq.2"; class_code "="; tss_id "TSS39050"; p_id "P38831";
chr15	hg19_knownGene	exon	72313259	72313358	.	-	.	gene_id "XLOC_043034"; transcript_id "5_00115948"; exon_number "20"; gene_name "uc010biq.2"; oId "uc010biq.2"; nearest_ref "uc010biq.2"; class_code "="; tss_id "TSS39050"; p_id "P38831";
chr15	hg19_knownGene	exon	72320072	72320134	.	-	.	gene_id "XLOC_043034"; transcript_id "5_00115948"; exon_number "21"; gene_name "uc010biq.2"; oId "uc010biq.2"; nearest_ref "uc010biq.2"; class_code "="; tss_id "TSS39050"; p_id "P38831";
chr15	hg19_knownGene	exon	72324835	72324929	.	-	.	gene_id "XLOC_043034"; transcript_id "5_00115948"; exon_number "22"; gene_name "uc010biq.2"; oId "uc010biq.2"; nearest_ref "uc010biq.2"; class_code "="; tss_id "TSS39050"; p_id "P38831";
chr15	hg19_knownGene	exon	72410021	72410422	.	-	.	gene_id "XLOC_043034"; transcript_id "5_00115948"; exon_number "23"; gene_name "uc010biq.2"; oId "uc010biq.2"; nearest_ref "uc010biq.2"; class_code "="; tss_id "TSS39050"; p_id "P38831";
chr15	hg19_knownGene	exon	72250856	72252437	.	-	.	gene_id "XLOC_043034"; transcript_id "5_00115949"; exon_number "1"; gene_name "uc002ato.2"; oId "uc002ato.2"; nearest_ref "uc002ato.2"; class_code "="; tss_id "TSS39050"; p_id "P38830";
chr15	hg19_knownGene	exon	72260325	72260466	.	-	.	gene_id "XLOC_043034"; transcript_id "5_00115949"; exon_number "2"; gene_name "uc002ato.2"; oId "uc002ato.2"; nearest_ref "uc002ato.2"; class_code "="; tss_id "TSS39050"; p_id "P38830";
chr15	hg19_knownGene	exon	72270512	72270633	.	-	.	gene_id "XLOC_043034"; transcript_id "5_00115949"; exon_number "3"; gene_name "uc002ato.2"; oId "uc002ato.2"; nearest_ref "uc002ato.2"; class_code "="; tss_id "TSS39050"; p_id "P38830";
chr15	hg19_knownGene	exon	72283444	72283578	.	-	.	gene_id "XLOC_043034"; transcript_id "5_00115949"; exon_number "4"; gene_name "uc002ato.2"; oId "uc002ato.2"; nearest_ref "uc002ato.2"; class_code "="; tss_id "TSS39050"; p_id "P38830";
chr15	hg19_knownGene	exon	72286810	72286926	.	-	.	gene_id "XLOC_043034"; transcript_id "5_00115949"; exon_number "5"; gene_name "uc002ato.2"; oId "uc002ato.2"; nearest_ref "uc002ato.2"; class_code "="; tss_id "TSS39050"; p_id "P38830";
chr15	hg19_knownGene	exon	72292192	72292281	.	-	.	gene_id "XLOC_043034"; transcript_id "5_00115949"; exon_number "6"; gene_name "uc002ato.2"; oId "uc002ato.2"; nearest_ref "uc002ato.2"; class_code "="; tss_id "TSS39050"; p_id "P38830";
chr15	hg19_knownGene	exon	72300167	72300293	.	-	.	gene_id "XLOC_043034"; transcript_id "5_00115949"; exon_number "7"; gene_name "uc002ato.2"; oId "uc002ato.2"; nearest_ref "uc002ato.2"; class_code "="; tss_id "TSS39050"; p_id "P38830";
chr15	hg19_knownGene	exon	72302691	72302788	.	-	.	gene_id "XLOC_043034"; transcript_id "5_00115949"; exon_number "8"; gene_name "uc002ato.2"; oId "uc002ato.2"; nearest_ref "uc002ato.2"; class_code "="; tss_id "TSS39050"; p_id "P38830";
chr15	hg19_knownGene	exon	72311380	72311436	.	-	.	gene_id "XLOC_043034"; transcript_id "5_00115949"; exon_number "9"; gene_name "uc002ato.2"; oId "uc002ato.2"; nearest_ref "uc002ato.2"; class_code "="; tss_id "TSS39050"; p_id "P38830";
chr15	hg19_knownGene	exon	72313259	72313358	.	-	.	gene_id "XLOC_043034"; transcript_id "5_00115949"; exon_number "10"; gene_name "uc002ato.2"; oId "uc002ato.2"; nearest_ref "uc002ato.2"; class_code "="; tss_id "TSS39050"; p_id "P38830";
chr15	hg19_knownGene	exon	72320072	72320134	.	-	.	gene_id "XLOC_043034"; transcript_id "5_00115949"; exon_number "11"; gene_name "uc002ato.2"; oId "uc002ato.2"; nearest_ref "uc002ato.2"; class_code "="; tss_id "TSS39050"; p_id "P38830";
chr15	hg19_knownGene	exon	72324835	72324929	.	-	.	gene_id "XLOC_043034"; transcript_id "5_00115949"; exon_number "12"; gene_name "uc002ato.2"; oId "uc002ato.2"; nearest_ref "uc002ato.2"; class_code "="; tss_id "TSS39050"; p_id "P38830";
chr15	hg19_knownGene	exon	72338065	72338975	.	-	.	gene_id "XLOC_043034"; transcript_id "5_00115949"; exon_number "13"; gene_name "uc002ato.2"; oId "uc002ato.2"; nearest_ref "uc002ato.2"; class_code "="; tss_id "TSS39050"; p_id "P38830";
chr15	hg19_knownGene	exon	72410021	72410422	.	-	.	gene_id "XLOC_043034"; transcript_id "5_00115949"; exon_number "14"; gene_name "uc002ato.2"; oId "uc002ato.2"; nearest_ref "uc002ato.2"; class_code "="; tss_id "TSS39050"; p_id "P38830";
chr15	Cufflinks	exon	72452148	72454353	.	-	.	gene_id "XLOC_043035"; transcript_id "5_00115950"; exon_number "1"; gene_name "uc010ukh.1"; oId "uc010ukh.1_ext"; nearest_ref "uc010ukh.1"; class_code "="; tss_id "TSS39054"; p_id "P38837";
chr15	Cufflinks	exon	72454614	72454718	.	-	.	gene_id "XLOC_043035"; transcript_id "5_00115950"; exon_number "2"; gene_name "uc010ukh.1"; oId "uc010ukh.1_ext"; nearest_ref "uc010ukh.1"; class_code "="; tss_id "TSS39054"; p_id "P38837";
chr15	Cufflinks	exon	72455607	72455817	.	-	.	gene_id "XLOC_043035"; transcript_id "5_00115950"; exon_number "3"; gene_name "uc010ukh.1"; oId "uc010ukh.1_ext"; nearest_ref "uc010ukh.1"; class_code "="; tss_id "TSS39054"; p_id "P38837";
chr15	Cufflinks	exon	72455954	72456197	.	-	.	gene_id "XLOC_043035"; transcript_id "5_00115950"; exon_number "4"; gene_name "uc010ukh.1"; oId "uc010ukh.1_ext"; nearest_ref "uc010ukh.1"; class_code "="; tss_id "TSS39054"; p_id "P38837";
chr15	hg19_knownGene	exon	72452148	72454353	.	-	.	gene_id "XLOC_043035"; transcript_id "5_00115951"; exon_number "1"; gene_name "uc002atq.2"; oId "uc002atq.2"; nearest_ref "uc002atq.2"; class_code "="; tss_id "TSS39055"; p_id "P38836";
chr15	hg19_knownGene	exon	72454614	72454718	.	-	.	gene_id "XLOC_043035"; transcript_id "5_00115951"; exon_number "2"; gene_name "uc002atq.2"; oId "uc002atq.2"; nearest_ref "uc002atq.2"; class_code "="; tss_id "TSS39055"; p_id "P38836";
chr15	hg19_knownGene	exon	72455607	72455817	.	-	.	gene_id "XLOC_043035"; transcript_id "5_00115951"; exon_number "3"; gene_name "uc002atq.2"; oId "uc002atq.2"; nearest_ref "uc002atq.2"; class_code "="; tss_id "TSS39055"; p_id "P38836";
chr15	hg19_knownGene	exon	72455954	72456098	.	-	.	gene_id "XLOC_043035"; transcript_id "5_00115951"; exon_number "4"; gene_name "uc002atq.2"; oId "uc002atq.2"; nearest_ref "uc002atq.2"; class_code "="; tss_id "TSS39055"; p_id "P38836";
chr15	hg19_knownGene	exon	72457695	72457751	.	-	.	gene_id "XLOC_043035"; transcript_id "5_00115951"; exon_number "5"; gene_name "uc002atq.2"; oId "uc002atq.2"; nearest_ref "uc002atq.2"; class_code "="; tss_id "TSS39055"; p_id "P38836";
chr15	hg19_knownGene	exon	72458973	72459044	.	-	.	gene_id "XLOC_043035"; transcript_id "5_00115951"; exon_number "6"; gene_name "uc002atq.2"; oId "uc002atq.2"; nearest_ref "uc002atq.2"; class_code "="; tss_id "TSS39055"; p_id "P38836";
chr15	hg19_knownGene	exon	72459335	72459433	.	-	.	gene_id "XLOC_043035"; transcript_id "5_00115951"; exon_number "7"; gene_name "uc002atq.2"; oId "uc002atq.2"; nearest_ref "uc002atq.2"; class_code "="; tss_id "TSS39055"; p_id "P38836";
chr15	hg19_knownGene	exon	72460077	72460180	.	-	.	gene_id "XLOC_043035"; transcript_id "5_00115951"; exon_number "8"; gene_name "uc002atq.2"; oId "uc002atq.2"; nearest_ref "uc002atq.2"; class_code "="; tss_id "TSS39055"; p_id "P38836";
chr15	hg19_knownGene	exon	72460832	72460907	.	-	.	gene_id "XLOC_043035"; transcript_id "5_00115951"; exon_number "9"; gene_name "uc002atq.2"; oId "uc002atq.2"; nearest_ref "uc002atq.2"; class_code "="; tss_id "TSS39055"; p_id "P38836";
chr15	hg19_knownGene	exon	72461280	72461337	.	-	.	gene_id "XLOC_043035"; transcript_id "5_00115951"; exon_number "10"; gene_name "uc002atq.2"; oId "uc002atq.2"; nearest_ref "uc002atq.2"; class_code "="; tss_id "TSS39055"; p_id "P38836";
chr15	hg19_knownGene	exon	72462188	72462280	.	-	.	gene_id "XLOC_043035"; transcript_id "5_00115951"; exon_number "11"; gene_name "uc002atq.2"; oId "uc002atq.2"; nearest_ref "uc002atq.2"; class_code "="; tss_id "TSS39055"; p_id "P38836";
chr15	hg19_knownGene	exon	72490072	72490136	.	-	.	gene_id "XLOC_043035"; transcript_id "5_00115951"; exon_number "12"; gene_name "uc002atq.2"; oId "uc002atq.2"; nearest_ref "uc002atq.2"; class_code "="; tss_id "TSS39055"; p_id "P38836";
chr15	hg19_knownGene	exon	72454605	72454718	.	-	.	gene_id "XLOC_043035"; transcript_id "5_00115952"; exon_number "1"; gene_name "uc010bis.2"; oId "uc010bis.2"; nearest_ref "uc010bis.2"; class_code "="; tss_id "TSS39055"; p_id "P38836";
chr15	hg19_knownGene	exon	72455607	72455817	.	-	.	gene_id "XLOC_043035"; transcript_id "5_00115952"; exon_number "2"; gene_name "uc010bis.2"; oId "uc010bis.2"; nearest_ref "uc010bis.2"; class_code "="; tss_id "TSS39055"; p_id "P38836";
chr15	hg19_knownGene	exon	72455954	72456098	.	-	.	gene_id "XLOC_043035"; transcript_id "5_00115952"; exon_number "3"; gene_name "uc010bis.2"; oId "uc010bis.2"; nearest_ref "uc010bis.2"; class_code "="; tss_id "TSS39055"; p_id "P38836";
chr15	hg19_knownGene	exon	72457695	72457751	.	-	.	gene_id "XLOC_043035"; transcript_id "5_00115952"; exon_number "4"; gene_name "uc010bis.2"; oId "uc010bis.2"; nearest_ref "uc010bis.2"; class_code "="; tss_id "TSS39055"; p_id "P38836";
chr15	hg19_knownGene	exon	72458973	72459044	.	-	.	gene_id "XLOC_043035"; transcript_id "5_00115952"; exon_number "5"; gene_name "uc010bis.2"; oId "uc010bis.2"; nearest_ref "uc010bis.2"; class_code "="; tss_id "TSS39055"; p_id "P38836";
chr15	hg19_knownGene	exon	72459335	72459433	.	-	.	gene_id "XLOC_043035"; transcript_id "5_00115952"; exon_number "6"; gene_name "uc010bis.2"; oId "uc010bis.2"; nearest_ref "uc010bis.2"; class_code "="; tss_id "TSS39055"; p_id "P38836";
chr15	hg19_knownGene	exon	72460077	72460180	.	-	.	gene_id "XLOC_043035"; transcript_id "5_00115952"; exon_number "7"; gene_name "uc010bis.2"; oId "uc010bis.2"; nearest_ref "uc010bis.2"; class_code "="; tss_id "TSS39055"; p_id "P38836";
chr15	hg19_knownGene	exon	72460832	72460907	.	-	.	gene_id "XLOC_043035"; transcript_id "5_00115952"; exon_number "8"; gene_name "uc010bis.2"; oId "uc010bis.2"; nearest_ref "uc010bis.2"; class_code "="; tss_id "TSS39055"; p_id "P38836";
chr15	hg19_knownGene	exon	72461280	72461337	.	-	.	gene_id "XLOC_043035"; transcript_id "5_00115952"; exon_number "9"; gene_name "uc010bis.2"; oId "uc010bis.2"; nearest_ref "uc010bis.2"; class_code "="; tss_id "TSS39055"; p_id "P38836";
chr15	hg19_knownGene	exon	72462188	72462280	.	-	.	gene_id "XLOC_043035"; transcript_id "5_00115952"; exon_number "10"; gene_name "uc010bis.2"; oId "uc010bis.2"; nearest_ref "uc010bis.2"; class_code "="; tss_id "TSS39055"; p_id "P38836";
chr15	hg19_knownGene	exon	72490072	72490136	.	-	.	gene_id "XLOC_043035"; transcript_id "5_00115952"; exon_number "11"; gene_name "uc010bis.2"; oId "uc010bis.2"; nearest_ref "uc010bis.2"; class_code "="; tss_id "TSS39055"; p_id "P38836";
chr15	Cufflinks	exon	72491367	72492097	.	-	.	gene_id "XLOC_043036"; transcript_id "5_00115953"; exon_number "1"; gene_name "uc002atz.1"; oId "SC3.7552.1"; nearest_ref "uc002atz.1"; class_code "j"; tss_id "TSS39057";
chr15	Cufflinks	exon	72492815	72492996	.	-	.	gene_id "XLOC_043036"; transcript_id "5_00115953"; exon_number "2"; gene_name "uc002atz.1"; oId "SC3.7552.1"; nearest_ref "uc002atz.1"; class_code "j"; tss_id "TSS39057";
chr15	Cufflinks	exon	72494795	72494961	.	-	.	gene_id "XLOC_043036"; transcript_id "5_00115953"; exon_number "3"; gene_name "uc002atz.1"; oId "SC3.7552.1"; nearest_ref "uc002atz.1"; class_code "j"; tss_id "TSS39057";
chr15	Cufflinks	exon	72499069	72499221	.	-	.	gene_id "XLOC_043036"; transcript_id "5_00115953"; exon_number "4"; gene_name "uc002atz.1"; oId "SC3.7552.1"; nearest_ref "uc002atz.1"; class_code "j"; tss_id "TSS39057";
chr15	Cufflinks	exon	72499468	72499618	.	-	.	gene_id "XLOC_043036"; transcript_id "5_00115953"; exon_number "5"; gene_name "uc002atz.1"; oId "SC3.7552.1"; nearest_ref "uc002atz.1"; class_code "j"; tss_id "TSS39057";
chr15	Cufflinks	exon	72500962	72501232	.	-	.	gene_id "XLOC_043036"; transcript_id "5_00115953"; exon_number "6"; gene_name "uc002atz.1"; oId "SC3.7552.1"; nearest_ref "uc002atz.1"; class_code "j"; tss_id "TSS39057";
chr15	Cufflinks	exon	72502014	72502200	.	-	.	gene_id "XLOC_043036"; transcript_id "5_00115953"; exon_number "7"; gene_name "uc002atz.1"; oId "SC3.7552.1"; nearest_ref "uc002atz.1"; class_code "j"; tss_id "TSS39057";
chr15	Cufflinks	exon	72502688	72502819	.	-	.	gene_id "XLOC_043036"; transcript_id "5_00115953"; exon_number "8"; gene_name "uc002atz.1"; oId "SC3.7552.1"; nearest_ref "uc002atz.1"; class_code "j"; tss_id "TSS39057";
chr15	Cufflinks	exon	72509750	72509841	.	-	.	gene_id "XLOC_043036"; transcript_id "5_00115953"; exon_number "9"; gene_name "uc002atz.1"; oId "SC3.7552.1"; nearest_ref "uc002atz.1"; class_code "j"; tss_id "TSS39057";
chr15	Cufflinks	exon	72511285	72511451	.	-	.	gene_id "XLOC_043036"; transcript_id "5_00115953"; exon_number "10"; gene_name "uc002atz.1"; oId "SC3.7552.1"; nearest_ref "uc002atz.1"; class_code "j"; tss_id "TSS39057";
chr15	Cufflinks	exon	72520918	72521017	.	-	.	gene_id "XLOC_043036"; transcript_id "5_00115953"; exon_number "11"; gene_name "uc002atz.1"; oId "SC3.7552.1"; nearest_ref "uc002atz.1"; class_code "j"; tss_id "TSS39057";
chr15	hg19_knownGene	exon	72491370	72492097	.	-	.	gene_id "XLOC_043036"; transcript_id "5_00115954"; exon_number "1"; gene_name "uc002atr.1"; oId "uc002atr.1"; nearest_ref "uc002atr.1"; class_code "="; tss_id "TSS39058"; p_id "P38849";
chr15	hg19_knownGene	exon	72492815	72492996	.	-	.	gene_id "XLOC_043036"; transcript_id "5_00115954"; exon_number "2"; gene_name "uc002atr.1"; oId "uc002atr.1"; nearest_ref "uc002atr.1"; class_code "="; tss_id "TSS39058"; p_id "P38849";
chr15	hg19_knownGene	exon	72494795	72495005	.	-	.	gene_id "XLOC_043036"; transcript_id "5_00115954"; exon_number "3"; gene_name "uc002atr.1"; oId "uc002atr.1"; nearest_ref "uc002atr.1"; class_code "="; tss_id "TSS39058"; p_id "P38849";
chr15	hg19_knownGene	exon	72491370	72492097	.	-	.	gene_id "XLOC_043036"; transcript_id "5_00115955"; exon_number "1"; gene_name "uc002ats.1"; oId "uc002ats.1"; nearest_ref "uc002ats.1"; class_code "="; tss_id "TSS39059"; p_id "P38848";
chr15	hg19_knownGene	exon	72492815	72492996	.	-	.	gene_id "XLOC_043036"; transcript_id "5_00115955"; exon_number "2"; gene_name "uc002ats.1"; oId "uc002ats.1"; nearest_ref "uc002ats.1"; class_code "="; tss_id "TSS39059"; p_id "P38848";
chr15	hg19_knownGene	exon	72494795	72494961	.	-	.	gene_id "XLOC_043036"; transcript_id "5_00115955"; exon_number "3"; gene_name "uc002ats.1"; oId "uc002ats.1"; nearest_ref "uc002ats.1"; class_code "="; tss_id "TSS39059"; p_id "P38848";
chr15	hg19_knownGene	exon	72499069	72499236	.	-	.	gene_id "XLOC_043036"; transcript_id "5_00115955"; exon_number "4"; gene_name "uc002ats.1"; oId "uc002ats.1"; nearest_ref "uc002ats.1"; class_code "="; tss_id "TSS39059"; p_id "P38848";
chr15	hg19_knownGene	exon	72491370	72492097	.	-	.	gene_id "XLOC_043036"; transcript_id "5_00115956"; exon_number "1"; gene_name "uc002att.1"; oId "uc002att.1"; nearest_ref "uc002att.1"; class_code "="; tss_id "TSS39060"; p_id "P38847";
chr15	hg19_knownGene	exon	72492815	72492996	.	-	.	gene_id "XLOC_043036"; transcript_id "5_00115956"; exon_number "2"; gene_name "uc002att.1"; oId "uc002att.1"; nearest_ref "uc002att.1"; class_code "="; tss_id "TSS39060"; p_id "P38847";
chr15	hg19_knownGene	exon	72495363	72495529	.	-	.	gene_id "XLOC_043036"; transcript_id "5_00115956"; exon_number "3"; gene_name "uc002att.1"; oId "uc002att.1"; nearest_ref "uc002att.1"; class_code "="; tss_id "TSS39060"; p_id "P38847";
chr15	hg19_knownGene	exon	72499069	72499221	.	-	.	gene_id "XLOC_043036"; transcript_id "5_00115956"; exon_number "4"; gene_name "uc002att.1"; oId "uc002att.1"; nearest_ref "uc002att.1"; class_code "="; tss_id "TSS39060"; p_id "P38847";
chr15	hg19_knownGene	exon	72499468	72499618	.	-	.	gene_id "XLOC_043036"; transcript_id "5_00115956"; exon_number "5"; gene_name "uc002att.1"; oId "uc002att.1"; nearest_ref "uc002att.1"; class_code "="; tss_id "TSS39060"; p_id "P38847";
chr15	hg19_knownGene	exon	72500958	72501232	.	-	.	gene_id "XLOC_043036"; transcript_id "5_00115956"; exon_number "6"; gene_name "uc002att.1"; oId "uc002att.1"; nearest_ref "uc002att.1"; class_code "="; tss_id "TSS39060"; p_id "P38847";
chr15	hg19_knownGene	exon	72491370	72492097	.	-	.	gene_id "XLOC_043036"; transcript_id "5_00115957"; exon_number "1"; gene_name "uc002atu.1"; oId "uc002atu.1"; nearest_ref "uc002atu.1"; class_code "="; tss_id "TSS39061"; p_id "P38838";
chr15	hg19_knownGene	exon	72492815	72492996	.	-	.	gene_id "XLOC_043036"; transcript_id "5_00115957"; exon_number "2"; gene_name "uc002atu.1"; oId "uc002atu.1"; nearest_ref "uc002atu.1"; class_code "="; tss_id "TSS39061"; p_id "P38838";
chr15	hg19_knownGene	exon	72494795	72494961	.	-	.	gene_id "XLOC_043036"; transcript_id "5_00115957"; exon_number "3"; gene_name "uc002atu.1"; oId "uc002atu.1"; nearest_ref "uc002atu.1"; class_code "="; tss_id "TSS39061"; p_id "P38838";
chr15	hg19_knownGene	exon	72499069	72499221	.	-	.	gene_id "XLOC_043036"; transcript_id "5_00115957"; exon_number "4"; gene_name "uc002atu.1"; oId "uc002atu.1"; nearest_ref "uc002atu.1"; class_code "="; tss_id "TSS39061"; p_id "P38838";
chr15	hg19_knownGene	exon	72499468	72499618	.	-	.	gene_id "XLOC_043036"; transcript_id "5_00115957"; exon_number "5"; gene_name "uc002atu.1"; oId "uc002atu.1"; nearest_ref "uc002atu.1"; class_code "="; tss_id "TSS39061"; p_id "P38838";
chr15	hg19_knownGene	exon	72500958	72501232	.	-	.	gene_id "XLOC_043036"; transcript_id "5_00115957"; exon_number "6"; gene_name "uc002atu.1"; oId "uc002atu.1"; nearest_ref "uc002atu.1"; class_code "="; tss_id "TSS39061"; p_id "P38838";
chr15	hg19_knownGene	exon	72502014	72502200	.	-	.	gene_id "XLOC_043036"; transcript_id "5_00115957"; exon_number "7"; gene_name "uc002atu.1"; oId "uc002atu.1"; nearest_ref "uc002atu.1"; class_code "="; tss_id "TSS39061"; p_id "P38838";
chr15	hg19_knownGene	exon	72491370	72492097	.	-	.	gene_id "XLOC_043036"; transcript_id "5_00115958"; exon_number "1"; gene_name "uc010bit.1"; oId "uc010bit.1"; nearest_ref "uc010bit.1"; class_code "="; tss_id "TSS39062"; p_id "P38839";
chr15	hg19_knownGene	exon	72492815	72492996	.	-	.	gene_id "XLOC_043036"; transcript_id "5_00115958"; exon_number "2"; gene_name "uc010bit.1"; oId "uc010bit.1"; nearest_ref "uc010bit.1"; class_code "="; tss_id "TSS39062"; p_id "P38839";
chr15	hg19_knownGene	exon	72495363	72495529	.	-	.	gene_id "XLOC_043036"; transcript_id "5_00115958"; exon_number "3"; gene_name "uc010bit.1"; oId "uc010bit.1"; nearest_ref "uc010bit.1"; class_code "="; tss_id "TSS39062"; p_id "P38839";
chr15	hg19_knownGene	exon	72499069	72499221	.	-	.	gene_id "XLOC_043036"; transcript_id "5_00115958"; exon_number "4"; gene_name "uc010bit.1"; oId "uc010bit.1"; nearest_ref "uc010bit.1"; class_code "="; tss_id "TSS39062"; p_id "P38839";
chr15	hg19_knownGene	exon	72499468	72499618	.	-	.	gene_id "XLOC_043036"; transcript_id "5_00115958"; exon_number "5"; gene_name "uc010bit.1"; oId "uc010bit.1"; nearest_ref "uc010bit.1"; class_code "="; tss_id "TSS39062"; p_id "P38839";
chr15	hg19_knownGene	exon	72500962	72501232	.	-	.	gene_id "XLOC_043036"; transcript_id "5_00115958"; exon_number "6"; gene_name "uc010bit.1"; oId "uc010bit.1"; nearest_ref "uc010bit.1"; class_code "="; tss_id "TSS39062"; p_id "P38839";
chr15	hg19_knownGene	exon	72502014	72502200	.	-	.	gene_id "XLOC_043036"; transcript_id "5_00115958"; exon_number "7"; gene_name "uc010bit.1"; oId "uc010bit.1"; nearest_ref "uc010bit.1"; class_code "="; tss_id "TSS39062"; p_id "P38839";
chr15	hg19_knownGene	exon	72502688	72502819	.	-	.	gene_id "XLOC_043036"; transcript_id "5_00115958"; exon_number "8"; gene_name "uc010bit.1"; oId "uc010bit.1"; nearest_ref "uc010bit.1"; class_code "="; tss_id "TSS39062"; p_id "P38839";
chr15	hg19_knownGene	exon	72509750	72509841	.	-	.	gene_id "XLOC_043036"; transcript_id "5_00115958"; exon_number "9"; gene_name "uc010bit.1"; oId "uc010bit.1"; nearest_ref "uc010bit.1"; class_code "="; tss_id "TSS39062"; p_id "P38839";
chr15	hg19_knownGene	exon	72511285	72511451	.	-	.	gene_id "XLOC_043036"; transcript_id "5_00115958"; exon_number "10"; gene_name "uc010bit.1"; oId "uc010bit.1"; nearest_ref "uc010bit.1"; class_code "="; tss_id "TSS39062"; p_id "P38839";
chr15	hg19_knownGene	exon	72521888	72522063	.	-	.	gene_id "XLOC_043036"; transcript_id "5_00115958"; exon_number "11"; gene_name "uc010bit.1"; oId "uc010bit.1"; nearest_ref "uc010bit.1"; class_code "="; tss_id "TSS39062"; p_id "P38839";
chr15	hg19_knownGene	exon	72491370	72492097	.	-	.	gene_id "XLOC_043036"; transcript_id "5_00115962"; exon_number "1"; gene_name "uc002atx.1"; oId "uc002atx.1"; nearest_ref "uc002atx.1"; class_code "="; tss_id "TSS39063"; p_id "P38840";
chr15	hg19_knownGene	exon	72492815	72492996	.	-	.	gene_id "XLOC_043036"; transcript_id "5_00115962"; exon_number "2"; gene_name "uc002atx.1"; oId "uc002atx.1"; nearest_ref "uc002atx.1"; class_code "="; tss_id "TSS39063"; p_id "P38840";
chr15	hg19_knownGene	exon	72495363	72495529	.	-	.	gene_id "XLOC_043036"; transcript_id "5_00115962"; exon_number "3"; gene_name "uc002atx.1"; oId "uc002atx.1"; nearest_ref "uc002atx.1"; class_code "="; tss_id "TSS39063"; p_id "P38840";
chr15	hg19_knownGene	exon	72499069	72499221	.	-	.	gene_id "XLOC_043036"; transcript_id "5_00115962"; exon_number "4"; gene_name "uc002atx.1"; oId "uc002atx.1"; nearest_ref "uc002atx.1"; class_code "="; tss_id "TSS39063"; p_id "P38840";
chr15	hg19_knownGene	exon	72499468	72499618	.	-	.	gene_id "XLOC_043036"; transcript_id "5_00115962"; exon_number "5"; gene_name "uc002atx.1"; oId "uc002atx.1"; nearest_ref "uc002atx.1"; class_code "="; tss_id "TSS39063"; p_id "P38840";
chr15	hg19_knownGene	exon	72500962	72501232	.	-	.	gene_id "XLOC_043036"; transcript_id "5_00115962"; exon_number "6"; gene_name "uc002atx.1"; oId "uc002atx.1"; nearest_ref "uc002atx.1"; class_code "="; tss_id "TSS39063"; p_id "P38840";
chr15	hg19_knownGene	exon	72502014	72502200	.	-	.	gene_id "XLOC_043036"; transcript_id "5_00115962"; exon_number "7"; gene_name "uc002atx.1"; oId "uc002atx.1"; nearest_ref "uc002atx.1"; class_code "="; tss_id "TSS39063"; p_id "P38840";
chr15	hg19_knownGene	exon	72502688	72502819	.	-	.	gene_id "XLOC_043036"; transcript_id "5_00115962"; exon_number "8"; gene_name "uc002atx.1"; oId "uc002atx.1"; nearest_ref "uc002atx.1"; class_code "="; tss_id "TSS39063"; p_id "P38840";
chr15	hg19_knownGene	exon	72509750	72509841	.	-	.	gene_id "XLOC_043036"; transcript_id "5_00115962"; exon_number "9"; gene_name "uc002atx.1"; oId "uc002atx.1"; nearest_ref "uc002atx.1"; class_code "="; tss_id "TSS39063"; p_id "P38840";
chr15	hg19_knownGene	exon	72511285	72511451	.	-	.	gene_id "XLOC_043036"; transcript_id "5_00115962"; exon_number "10"; gene_name "uc002atx.1"; oId "uc002atx.1"; nearest_ref "uc002atx.1"; class_code "="; tss_id "TSS39063"; p_id "P38840";
chr15	hg19_knownGene	exon	72523457	72523684	.	-	.	gene_id "XLOC_043036"; transcript_id "5_00115962"; exon_number "11"; gene_name "uc002atx.1"; oId "uc002atx.1"; nearest_ref "uc002atx.1"; class_code "="; tss_id "TSS39063"; p_id "P38840";
chr15	hg19_knownGene	exon	72491370	72492097	.	-	.	gene_id "XLOC_043036"; transcript_id "5_00115963"; exon_number "1"; gene_name "uc002aty.1"; oId "uc002aty.1"; nearest_ref "uc002aty.1"; class_code "="; tss_id "TSS39063"; p_id "P38841";
chr15	hg19_knownGene	exon	72492815	72492996	.	-	.	gene_id "XLOC_043036"; transcript_id "5_00115963"; exon_number "2"; gene_name "uc002aty.1"; oId "uc002aty.1"; nearest_ref "uc002aty.1"; class_code "="; tss_id "TSS39063"; p_id "P38841";
chr15	hg19_knownGene	exon	72494795	72494961	.	-	.	gene_id "XLOC_043036"; transcript_id "5_00115963"; exon_number "3"; gene_name "uc002aty.1"; oId "uc002aty.1"; nearest_ref "uc002aty.1"; class_code "="; tss_id "TSS39063"; p_id "P38841";
chr15	hg19_knownGene	exon	72499069	72499221	.	-	.	gene_id "XLOC_043036"; transcript_id "5_00115963"; exon_number "4"; gene_name "uc002aty.1"; oId "uc002aty.1"; nearest_ref "uc002aty.1"; class_code "="; tss_id "TSS39063"; p_id "P38841";
chr15	hg19_knownGene	exon	72499468	72499618	.	-	.	gene_id "XLOC_043036"; transcript_id "5_00115963"; exon_number "5"; gene_name "uc002aty.1"; oId "uc002aty.1"; nearest_ref "uc002aty.1"; class_code "="; tss_id "TSS39063"; p_id "P38841";
chr15	hg19_knownGene	exon	72500962	72501232	.	-	.	gene_id "XLOC_043036"; transcript_id "5_00115963"; exon_number "6"; gene_name "uc002aty.1"; oId "uc002aty.1"; nearest_ref "uc002aty.1"; class_code "="; tss_id "TSS39063"; p_id "P38841";
chr15	hg19_knownGene	exon	72502014	72502200	.	-	.	gene_id "XLOC_043036"; transcript_id "5_00115963"; exon_number "7"; gene_name "uc002aty.1"; oId "uc002aty.1"; nearest_ref "uc002aty.1"; class_code "="; tss_id "TSS39063"; p_id "P38841";
chr15	hg19_knownGene	exon	72502688	72502819	.	-	.	gene_id "XLOC_043036"; transcript_id "5_00115963"; exon_number "8"; gene_name "uc002aty.1"; oId "uc002aty.1"; nearest_ref "uc002aty.1"; class_code "="; tss_id "TSS39063"; p_id "P38841";
chr15	hg19_knownGene	exon	72509750	72509841	.	-	.	gene_id "XLOC_043036"; transcript_id "5_00115963"; exon_number "9"; gene_name "uc002aty.1"; oId "uc002aty.1"; nearest_ref "uc002aty.1"; class_code "="; tss_id "TSS39063"; p_id "P38841";
chr15	hg19_knownGene	exon	72511285	72511451	.	-	.	gene_id "XLOC_043036"; transcript_id "5_00115963"; exon_number "10"; gene_name "uc002aty.1"; oId "uc002aty.1"; nearest_ref "uc002aty.1"; class_code "="; tss_id "TSS39063"; p_id "P38841";
chr15	hg19_knownGene	exon	72523457	72523684	.	-	.	gene_id "XLOC_043036"; transcript_id "5_00115963"; exon_number "11"; gene_name "uc002aty.1"; oId "uc002aty.1"; nearest_ref "uc002aty.1"; class_code "="; tss_id "TSS39063"; p_id "P38841";
chr15	hg19_knownGene	exon	72491370	72492097	.	-	.	gene_id "XLOC_043036"; transcript_id "5_00115965"; exon_number "1"; gene_name "uc010ukk.1"; oId "uc010ukk.1"; nearest_ref "uc010ukk.1"; class_code "="; tss_id "TSS39063"; p_id "P38842";
chr15	hg19_knownGene	exon	72492815	72492996	.	-	.	gene_id "XLOC_043036"; transcript_id "5_00115965"; exon_number "2"; gene_name "uc010ukk.1"; oId "uc010ukk.1"; nearest_ref "uc010ukk.1"; class_code "="; tss_id "TSS39063"; p_id "P38842";
chr15	hg19_knownGene	exon	72494795	72494961	.	-	.	gene_id "XLOC_043036"; transcript_id "5_00115965"; exon_number "3"; gene_name "uc010ukk.1"; oId "uc010ukk.1"; nearest_ref "uc010ukk.1"; class_code "="; tss_id "TSS39063"; p_id "P38842";
chr15	hg19_knownGene	exon	72499069	72499221	.	-	.	gene_id "XLOC_043036"; transcript_id "5_00115965"; exon_number "4"; gene_name "uc010ukk.1"; oId "uc010ukk.1"; nearest_ref "uc010ukk.1"; class_code "="; tss_id "TSS39063"; p_id "P38842";
chr15	hg19_knownGene	exon	72499468	72499618	.	-	.	gene_id "XLOC_043036"; transcript_id "5_00115965"; exon_number "5"; gene_name "uc010ukk.1"; oId "uc010ukk.1"; nearest_ref "uc010ukk.1"; class_code "="; tss_id "TSS39063"; p_id "P38842";
chr15	hg19_knownGene	exon	72500962	72501232	.	-	.	gene_id "XLOC_043036"; transcript_id "5_00115965"; exon_number "6"; gene_name "uc010ukk.1"; oId "uc010ukk.1"; nearest_ref "uc010ukk.1"; class_code "="; tss_id "TSS39063"; p_id "P38842";
chr15	hg19_knownGene	exon	72502014	72502185	.	-	.	gene_id "XLOC_043036"; transcript_id "5_00115965"; exon_number "7"; gene_name "uc010ukk.1"; oId "uc010ukk.1"; nearest_ref "uc010ukk.1"; class_code "="; tss_id "TSS39063"; p_id "P38842";
chr15	hg19_knownGene	exon	72509825	72509841	.	-	.	gene_id "XLOC_043036"; transcript_id "5_00115965"; exon_number "8"; gene_name "uc010ukk.1"; oId "uc010ukk.1"; nearest_ref "uc010ukk.1"; class_code "="; tss_id "TSS39063"; p_id "P38842";
chr15	hg19_knownGene	exon	72511285	72511451	.	-	.	gene_id "XLOC_043036"; transcript_id "5_00115965"; exon_number "9"; gene_name "uc010ukk.1"; oId "uc010ukk.1"; nearest_ref "uc010ukk.1"; class_code "="; tss_id "TSS39063"; p_id "P38842";
chr15	hg19_knownGene	exon	72523457	72523684	.	-	.	gene_id "XLOC_043036"; transcript_id "5_00115965"; exon_number "10"; gene_name "uc010ukk.1"; oId "uc010ukk.1"; nearest_ref "uc010ukk.1"; class_code "="; tss_id "TSS39063"; p_id "P38842";
chr15	hg19_knownGene	exon	72491370	72492097	.	-	.	gene_id "XLOC_043036"; transcript_id "5_00115964"; exon_number "1"; gene_name "uc010ukj.1"; oId "uc010ukj.1"; nearest_ref "uc010ukj.1"; class_code "="; tss_id "TSS39063"; p_id "P38843";
chr15	hg19_knownGene	exon	72492815	72492996	.	-	.	gene_id "XLOC_043036"; transcript_id "5_00115964"; exon_number "2"; gene_name "uc010ukj.1"; oId "uc010ukj.1"; nearest_ref "uc010ukj.1"; class_code "="; tss_id "TSS39063"; p_id "P38843";
chr15	hg19_knownGene	exon	72494795	72494961	.	-	.	gene_id "XLOC_043036"; transcript_id "5_00115964"; exon_number "3"; gene_name "uc010ukj.1"; oId "uc010ukj.1"; nearest_ref "uc010ukj.1"; class_code "="; tss_id "TSS39063"; p_id "P38843";
chr15	hg19_knownGene	exon	72499069	72499221	.	-	.	gene_id "XLOC_043036"; transcript_id "5_00115964"; exon_number "4"; gene_name "uc010ukj.1"; oId "uc010ukj.1"; nearest_ref "uc010ukj.1"; class_code "="; tss_id "TSS39063"; p_id "P38843";
chr15	hg19_knownGene	exon	72499468	72499618	.	-	.	gene_id "XLOC_043036"; transcript_id "5_00115964"; exon_number "5"; gene_name "uc010ukj.1"; oId "uc010ukj.1"; nearest_ref "uc010ukj.1"; class_code "="; tss_id "TSS39063"; p_id "P38843";
chr15	hg19_knownGene	exon	72500962	72501232	.	-	.	gene_id "XLOC_043036"; transcript_id "5_00115964"; exon_number "6"; gene_name "uc010ukj.1"; oId "uc010ukj.1"; nearest_ref "uc010ukj.1"; class_code "="; tss_id "TSS39063"; p_id "P38843";
chr15	hg19_knownGene	exon	72502014	72502200	.	-	.	gene_id "XLOC_043036"; transcript_id "5_00115964"; exon_number "7"; gene_name "uc010ukj.1"; oId "uc010ukj.1"; nearest_ref "uc010ukj.1"; class_code "="; tss_id "TSS39063"; p_id "P38843";
chr15	hg19_knownGene	exon	72502688	72502819	.	-	.	gene_id "XLOC_043036"; transcript_id "5_00115964"; exon_number "8"; gene_name "uc010ukj.1"; oId "uc010ukj.1"; nearest_ref "uc010ukj.1"; class_code "="; tss_id "TSS39063"; p_id "P38843";
chr15	hg19_knownGene	exon	72511285	72511451	.	-	.	gene_id "XLOC_043036"; transcript_id "5_00115964"; exon_number "9"; gene_name "uc010ukj.1"; oId "uc010ukj.1"; nearest_ref "uc010ukj.1"; class_code "="; tss_id "TSS39063"; p_id "P38843";
chr15	hg19_knownGene	exon	72513509	72513625	.	-	.	gene_id "XLOC_043036"; transcript_id "5_00115964"; exon_number "10"; gene_name "uc010ukj.1"; oId "uc010ukj.1"; nearest_ref "uc010ukj.1"; class_code "="; tss_id "TSS39063"; p_id "P38843";
chr15	hg19_knownGene	exon	72523457	72523684	.	-	.	gene_id "XLOC_043036"; transcript_id "5_00115964"; exon_number "11"; gene_name "uc010ukj.1"; oId "uc010ukj.1"; nearest_ref "uc010ukj.1"; class_code "="; tss_id "TSS39063"; p_id "P38843";
chr15	hg19_knownGene	exon	72491370	72492097	.	-	.	gene_id "XLOC_043036"; transcript_id "5_00115961"; exon_number "1"; gene_name "uc002atw.1"; oId "uc002atw.1"; nearest_ref "uc002atw.1"; class_code "="; tss_id "TSS39063"; p_id "P38840";
chr15	hg19_knownGene	exon	72492815	72492996	.	-	.	gene_id "XLOC_043036"; transcript_id "5_00115961"; exon_number "2"; gene_name "uc002atw.1"; oId "uc002atw.1"; nearest_ref "uc002atw.1"; class_code "="; tss_id "TSS39063"; p_id "P38840";
chr15	hg19_knownGene	exon	72495363	72495529	.	-	.	gene_id "XLOC_043036"; transcript_id "5_00115961"; exon_number "3"; gene_name "uc002atw.1"; oId "uc002atw.1"; nearest_ref "uc002atw.1"; class_code "="; tss_id "TSS39063"; p_id "P38840";
chr15	hg19_knownGene	exon	72499069	72499221	.	-	.	gene_id "XLOC_043036"; transcript_id "5_00115961"; exon_number "4"; gene_name "uc002atw.1"; oId "uc002atw.1"; nearest_ref "uc002atw.1"; class_code "="; tss_id "TSS39063"; p_id "P38840";
chr15	hg19_knownGene	exon	72499468	72499618	.	-	.	gene_id "XLOC_043036"; transcript_id "5_00115961"; exon_number "5"; gene_name "uc002atw.1"; oId "uc002atw.1"; nearest_ref "uc002atw.1"; class_code "="; tss_id "TSS39063"; p_id "P38840";
chr15	hg19_knownGene	exon	72500962	72501232	.	-	.	gene_id "XLOC_043036"; transcript_id "5_00115961"; exon_number "6"; gene_name "uc002atw.1"; oId "uc002atw.1"; nearest_ref "uc002atw.1"; class_code "="; tss_id "TSS39063"; p_id "P38840";
chr15	hg19_knownGene	exon	72502014	72502200	.	-	.	gene_id "XLOC_043036"; transcript_id "5_00115961"; exon_number "7"; gene_name "uc002atw.1"; oId "uc002atw.1"; nearest_ref "uc002atw.1"; class_code "="; tss_id "TSS39063"; p_id "P38840";
chr15	hg19_knownGene	exon	72502688	72502819	.	-	.	gene_id "XLOC_043036"; transcript_id "5_00115961"; exon_number "8"; gene_name "uc002atw.1"; oId "uc002atw.1"; nearest_ref "uc002atw.1"; class_code "="; tss_id "TSS39063"; p_id "P38840";
chr15	hg19_knownGene	exon	72509750	72509841	.	-	.	gene_id "XLOC_043036"; transcript_id "5_00115961"; exon_number "9"; gene_name "uc002atw.1"; oId "uc002atw.1"; nearest_ref "uc002atw.1"; class_code "="; tss_id "TSS39063"; p_id "P38840";
chr15	hg19_knownGene	exon	72511285	72511451	.	-	.	gene_id "XLOC_043036"; transcript_id "5_00115961"; exon_number "10"; gene_name "uc002atw.1"; oId "uc002atw.1"; nearest_ref "uc002atw.1"; class_code "="; tss_id "TSS39063"; p_id "P38840";
chr15	hg19_knownGene	exon	72523241	72523684	.	-	.	gene_id "XLOC_043036"; transcript_id "5_00115961"; exon_number "11"; gene_name "uc002atw.1"; oId "uc002atw.1"; nearest_ref "uc002atw.1"; class_code "="; tss_id "TSS39063"; p_id "P38840";
chr15	Cufflinks	exon	72491370	72492097	.	-	.	gene_id "XLOC_043036"; transcript_id "5_00115960"; exon_number "1"; gene_name "uc010uki.1"; oId "uc010uki.1_ext"; nearest_ref "uc010uki.1"; class_code "="; tss_id "TSS39063"; p_id "P38844";
chr15	Cufflinks	exon	72492815	72492996	.	-	.	gene_id "XLOC_043036"; transcript_id "5_00115960"; exon_number "2"; gene_name "uc010uki.1"; oId "uc010uki.1_ext"; nearest_ref "uc010uki.1"; class_code "="; tss_id "TSS39063"; p_id "P38844";
chr15	Cufflinks	exon	72495363	72495529	.	-	.	gene_id "XLOC_043036"; transcript_id "5_00115960"; exon_number "3"; gene_name "uc010uki.1"; oId "uc010uki.1_ext"; nearest_ref "uc010uki.1"; class_code "="; tss_id "TSS39063"; p_id "P38844";
chr15	Cufflinks	exon	72499069	72499221	.	-	.	gene_id "XLOC_043036"; transcript_id "5_00115960"; exon_number "4"; gene_name "uc010uki.1"; oId "uc010uki.1_ext"; nearest_ref "uc010uki.1"; class_code "="; tss_id "TSS39063"; p_id "P38844";
chr15	Cufflinks	exon	72499468	72499618	.	-	.	gene_id "XLOC_043036"; transcript_id "5_00115960"; exon_number "5"; gene_name "uc010uki.1"; oId "uc010uki.1_ext"; nearest_ref "uc010uki.1"; class_code "="; tss_id "TSS39063"; p_id "P38844";
chr15	Cufflinks	exon	72500962	72501232	.	-	.	gene_id "XLOC_043036"; transcript_id "5_00115960"; exon_number "6"; gene_name "uc010uki.1"; oId "uc010uki.1_ext"; nearest_ref "uc010uki.1"; class_code "="; tss_id "TSS39063"; p_id "P38844";
chr15	Cufflinks	exon	72502014	72502200	.	-	.	gene_id "XLOC_043036"; transcript_id "5_00115960"; exon_number "7"; gene_name "uc010uki.1"; oId "uc010uki.1_ext"; nearest_ref "uc010uki.1"; class_code "="; tss_id "TSS39063"; p_id "P38844";
chr15	Cufflinks	exon	72502688	72502819	.	-	.	gene_id "XLOC_043036"; transcript_id "5_00115960"; exon_number "8"; gene_name "uc010uki.1"; oId "uc010uki.1_ext"; nearest_ref "uc010uki.1"; class_code "="; tss_id "TSS39063"; p_id "P38844";
chr15	Cufflinks	exon	72509750	72509841	.	-	.	gene_id "XLOC_043036"; transcript_id "5_00115960"; exon_number "9"; gene_name "uc010uki.1"; oId "uc010uki.1_ext"; nearest_ref "uc010uki.1"; class_code "="; tss_id "TSS39063"; p_id "P38844";
chr15	Cufflinks	exon	72511285	72511451	.	-	.	gene_id "XLOC_043036"; transcript_id "5_00115960"; exon_number "10"; gene_name "uc010uki.1"; oId "uc010uki.1_ext"; nearest_ref "uc010uki.1"; class_code "="; tss_id "TSS39063"; p_id "P38844";
chr15	Cufflinks	exon	72513509	72513625	.	-	.	gene_id "XLOC_043036"; transcript_id "5_00115960"; exon_number "11"; gene_name "uc010uki.1"; oId "uc010uki.1_ext"; nearest_ref "uc010uki.1"; class_code "="; tss_id "TSS39063"; p_id "P38844";
chr15	Cufflinks	exon	72523237	72523772	.	-	.	gene_id "XLOC_043036"; transcript_id "5_00115960"; exon_number "12"; gene_name "uc010uki.1"; oId "uc010uki.1_ext"; nearest_ref "uc010uki.1"; class_code "="; tss_id "TSS39063"; p_id "P38844";
chr15	Cufflinks	exon	72491370	72492097	.	-	.	gene_id "XLOC_043036"; transcript_id "5_00115959"; exon_number "1"; gene_name "uc002atv.1"; oId "uc002atv.1_ext"; nearest_ref "uc002atv.1"; class_code "="; tss_id "TSS39063"; p_id "P38845";
chr15	Cufflinks	exon	72492815	72492996	.	-	.	gene_id "XLOC_043036"; transcript_id "5_00115959"; exon_number "2"; gene_name "uc002atv.1"; oId "uc002atv.1_ext"; nearest_ref "uc002atv.1"; class_code "="; tss_id "TSS39063"; p_id "P38845";
chr15	Cufflinks	exon	72495363	72495529	.	-	.	gene_id "XLOC_043036"; transcript_id "5_00115959"; exon_number "3"; gene_name "uc002atv.1"; oId "uc002atv.1_ext"; nearest_ref "uc002atv.1"; class_code "="; tss_id "TSS39063"; p_id "P38845";
chr15	Cufflinks	exon	72499069	72499221	.	-	.	gene_id "XLOC_043036"; transcript_id "5_00115959"; exon_number "4"; gene_name "uc002atv.1"; oId "uc002atv.1_ext"; nearest_ref "uc002atv.1"; class_code "="; tss_id "TSS39063"; p_id "P38845";
chr15	Cufflinks	exon	72499468	72499618	.	-	.	gene_id "XLOC_043036"; transcript_id "5_00115959"; exon_number "5"; gene_name "uc002atv.1"; oId "uc002atv.1_ext"; nearest_ref "uc002atv.1"; class_code "="; tss_id "TSS39063"; p_id "P38845";
chr15	Cufflinks	exon	72500962	72501232	.	-	.	gene_id "XLOC_043036"; transcript_id "5_00115959"; exon_number "6"; gene_name "uc002atv.1"; oId "uc002atv.1_ext"; nearest_ref "uc002atv.1"; class_code "="; tss_id "TSS39063"; p_id "P38845";
chr15	Cufflinks	exon	72502014	72502200	.	-	.	gene_id "XLOC_043036"; transcript_id "5_00115959"; exon_number "7"; gene_name "uc002atv.1"; oId "uc002atv.1_ext"; nearest_ref "uc002atv.1"; class_code "="; tss_id "TSS39063"; p_id "P38845";
chr15	Cufflinks	exon	72502688	72502819	.	-	.	gene_id "XLOC_043036"; transcript_id "5_00115959"; exon_number "8"; gene_name "uc002atv.1"; oId "uc002atv.1_ext"; nearest_ref "uc002atv.1"; class_code "="; tss_id "TSS39063"; p_id "P38845";
chr15	Cufflinks	exon	72509750	72509841	.	-	.	gene_id "XLOC_043036"; transcript_id "5_00115959"; exon_number "9"; gene_name "uc002atv.1"; oId "uc002atv.1_ext"; nearest_ref "uc002atv.1"; class_code "="; tss_id "TSS39063"; p_id "P38845";
chr15	Cufflinks	exon	72511285	72511451	.	-	.	gene_id "XLOC_043036"; transcript_id "5_00115959"; exon_number "10"; gene_name "uc002atv.1"; oId "uc002atv.1_ext"; nearest_ref "uc002atv.1"; class_code "="; tss_id "TSS39063"; p_id "P38845";
chr15	Cufflinks	exon	72523237	72523772	.	-	.	gene_id "XLOC_043036"; transcript_id "5_00115959"; exon_number "11"; gene_name "uc002atv.1"; oId "uc002atv.1_ext"; nearest_ref "uc002atv.1"; class_code "="; tss_id "TSS39063"; p_id "P38845";
chr15	hg19_knownGene	exon	72492815	72492996	.	-	.	gene_id "XLOC_043036"; transcript_id "5_00115966"; exon_number "1"; gene_name "uc010biu.1"; oId "uc010biu.1"; nearest_ref "uc010biu.1"; class_code "="; tss_id "TSS39057"; p_id "P38846";
chr15	hg19_knownGene	exon	72495363	72495529	.	-	.	gene_id "XLOC_043036"; transcript_id "5_00115966"; exon_number "2"; gene_name "uc010biu.1"; oId "uc010biu.1"; nearest_ref "uc010biu.1"; class_code "="; tss_id "TSS39057"; p_id "P38846";
chr15	hg19_knownGene	exon	72499069	72499221	.	-	.	gene_id "XLOC_043036"; transcript_id "5_00115966"; exon_number "3"; gene_name "uc010biu.1"; oId "uc010biu.1"; nearest_ref "uc010biu.1"; class_code "="; tss_id "TSS39057"; p_id "P38846";
chr15	hg19_knownGene	exon	72499468	72499618	.	-	.	gene_id "XLOC_043036"; transcript_id "5_00115966"; exon_number "4"; gene_name "uc010biu.1"; oId "uc010biu.1"; nearest_ref "uc010biu.1"; class_code "="; tss_id "TSS39057"; p_id "P38846";
chr15	hg19_knownGene	exon	72500962	72501232	.	-	.	gene_id "XLOC_043036"; transcript_id "5_00115966"; exon_number "5"; gene_name "uc010biu.1"; oId "uc010biu.1"; nearest_ref "uc010biu.1"; class_code "="; tss_id "TSS39057"; p_id "P38846";
chr15	hg19_knownGene	exon	72502014	72502200	.	-	.	gene_id "XLOC_043036"; transcript_id "5_00115966"; exon_number "6"; gene_name "uc010biu.1"; oId "uc010biu.1"; nearest_ref "uc010biu.1"; class_code "="; tss_id "TSS39057"; p_id "P38846";
chr15	hg19_knownGene	exon	72502688	72502819	.	-	.	gene_id "XLOC_043036"; transcript_id "5_00115966"; exon_number "7"; gene_name "uc010biu.1"; oId "uc010biu.1"; nearest_ref "uc010biu.1"; class_code "="; tss_id "TSS39057"; p_id "P38846";
chr15	hg19_knownGene	exon	72509750	72509841	.	-	.	gene_id "XLOC_043036"; transcript_id "5_00115966"; exon_number "8"; gene_name "uc010biu.1"; oId "uc010biu.1"; nearest_ref "uc010biu.1"; class_code "="; tss_id "TSS39057"; p_id "P38846";
chr15	hg19_knownGene	exon	72511285	72511451	.	-	.	gene_id "XLOC_043036"; transcript_id "5_00115966"; exon_number "9"; gene_name "uc010biu.1"; oId "uc010biu.1"; nearest_ref "uc010biu.1"; class_code "="; tss_id "TSS39057"; p_id "P38846";
chr15	hg19_knownGene	exon	72520918	72521017	.	-	.	gene_id "XLOC_043036"; transcript_id "5_00115966"; exon_number "10"; gene_name "uc010biu.1"; oId "uc010biu.1"; nearest_ref "uc010biu.1"; class_code "="; tss_id "TSS39057"; p_id "P38846";
chr15	hg19_knownGene	exon	72494795	72494961	.	-	.	gene_id "XLOC_043036"; transcript_id "5_00115967"; exon_number "1"; gene_name "uc002atz.1"; oId "uc002atz.1"; nearest_ref "uc002atz.1"; class_code "="; tss_id "TSS39063";
chr15	hg19_knownGene	exon	72499069	72499221	.	-	.	gene_id "XLOC_043036"; transcript_id "5_00115967"; exon_number "2"; gene_name "uc002atz.1"; oId "uc002atz.1"; nearest_ref "uc002atz.1"; class_code "="; tss_id "TSS39063";
chr15	hg19_knownGene	exon	72499468	72499618	.	-	.	gene_id "XLOC_043036"; transcript_id "5_00115967"; exon_number "3"; gene_name "uc002atz.1"; oId "uc002atz.1"; nearest_ref "uc002atz.1"; class_code "="; tss_id "TSS39063";
chr15	hg19_knownGene	exon	72500958	72501232	.	-	.	gene_id "XLOC_043036"; transcript_id "5_00115967"; exon_number "4"; gene_name "uc002atz.1"; oId "uc002atz.1"; nearest_ref "uc002atz.1"; class_code "="; tss_id "TSS39063";
chr15	hg19_knownGene	exon	72502014	72502200	.	-	.	gene_id "XLOC_043036"; transcript_id "5_00115967"; exon_number "5"; gene_name "uc002atz.1"; oId "uc002atz.1"; nearest_ref "uc002atz.1"; class_code "="; tss_id "TSS39063";
chr15	hg19_knownGene	exon	72502688	72502819	.	-	.	gene_id "XLOC_043036"; transcript_id "5_00115967"; exon_number "6"; gene_name "uc002atz.1"; oId "uc002atz.1"; nearest_ref "uc002atz.1"; class_code "="; tss_id "TSS39063";
chr15	hg19_knownGene	exon	72509750	72509841	.	-	.	gene_id "XLOC_043036"; transcript_id "5_00115967"; exon_number "7"; gene_name "uc002atz.1"; oId "uc002atz.1"; nearest_ref "uc002atz.1"; class_code "="; tss_id "TSS39063";
chr15	hg19_knownGene	exon	72511285	72511451	.	-	.	gene_id "XLOC_043036"; transcript_id "5_00115967"; exon_number "8"; gene_name "uc002atz.1"; oId "uc002atz.1"; nearest_ref "uc002atz.1"; class_code "="; tss_id "TSS39063";
chr15	hg19_knownGene	exon	72523457	72523684	.	-	.	gene_id "XLOC_043036"; transcript_id "5_00115967"; exon_number "9"; gene_name "uc002atz.1"; oId "uc002atz.1"; nearest_ref "uc002atz.1"; class_code "="; tss_id "TSS39063";
chr15	Cufflinks	exon	72524605	72524906	.	-	.	gene_id "XLOC_043037"; transcript_id "5_00118842"; exon_number "1"; oId "upf1_r4.13073.1"; class_code "u";
chr15	Cufflinks	exon	72525012	72525760	.	-	.	gene_id "XLOC_043038"; transcript_id "5_00118843"; exon_number "1"; oId "upf1_r4.13075.1"; class_code "u";
chr15	Cufflinks	exon	72525975	72526975	.	-	.	gene_id "XLOC_043039"; transcript_id "5_00118844"; exon_number "1"; oId "upf1_r4.13076.1"; class_code "u";
chr15	Cufflinks	exon	72527311	72527919	.	-	.	gene_id "XLOC_043040"; transcript_id "5_00118845"; exon_number "1"; oId "upf1_r4.13077.1"; class_code "u";
chr15	Cufflinks	exon	72528137	72529552	.	-	.	gene_id "XLOC_043041"; transcript_id "5_00118846"; exon_number "1"; oId "upf1_r4.13078.1"; class_code "u";
chr15	Cufflinks	exon	72529170	72529897	.	-	.	gene_id "XLOC_043041"; transcript_id "5_00117957"; exon_number "1"; oId "upf3.7503.1"; class_code "u";
chr15	Cufflinks	exon	72533522	72533898	.	-	.	gene_id "XLOC_043042"; transcript_id "5_00117958"; exon_number "1"; gene_name "uc010biv.1"; oId "upf3.7545.1"; nearest_ref "uc010biv.1"; class_code "j"; tss_id "TSS39064";
chr15	Cufflinks	exon	72534242	72534326	.	-	.	gene_id "XLOC_043042"; transcript_id "5_00117958"; exon_number "2"; gene_name "uc010biv.1"; oId "upf3.7545.1"; nearest_ref "uc010biv.1"; class_code "j"; tss_id "TSS39064";
chr15	Cufflinks	exon	72534498	72534561	.	-	.	gene_id "XLOC_043042"; transcript_id "5_00117958"; exon_number "3"; gene_name "uc010biv.1"; oId "upf3.7545.1"; nearest_ref "uc010biv.1"; class_code "j"; tss_id "TSS39064";
chr15	Cufflinks	exon	72534961	72535040	.	-	.	gene_id "XLOC_043042"; transcript_id "5_00117958"; exon_number "4"; gene_name "uc010biv.1"; oId "upf3.7545.1"; nearest_ref "uc010biv.1"; class_code "j"; tss_id "TSS39064";
chr15	Cufflinks	exon	72542361	72542433	.	-	.	gene_id "XLOC_043042"; transcript_id "5_00117958"; exon_number "5"; gene_name "uc010biv.1"; oId "upf3.7545.1"; nearest_ref "uc010biv.1"; class_code "j"; tss_id "TSS39064";
chr15	Cufflinks	exon	72543186	72543295	.	-	.	gene_id "XLOC_043042"; transcript_id "5_00117958"; exon_number "6"; gene_name "uc010biv.1"; oId "upf3.7545.1"; nearest_ref "uc010biv.1"; class_code "j"; tss_id "TSS39064";
chr15	Cufflinks	exon	72543548	72543596	.	-	.	gene_id "XLOC_043042"; transcript_id "5_00117958"; exon_number "7"; gene_name "uc010biv.1"; oId "upf3.7545.1"; nearest_ref "uc010biv.1"; class_code "j"; tss_id "TSS39064";
chr15	Cufflinks	exon	72545778	72545845	.	-	.	gene_id "XLOC_043042"; transcript_id "5_00117958"; exon_number "8"; gene_name "uc010biv.1"; oId "upf3.7545.1"; nearest_ref "uc010biv.1"; class_code "j"; tss_id "TSS39064";
chr15	Cufflinks	exon	72546796	72546861	.	-	.	gene_id "XLOC_043042"; transcript_id "5_00117958"; exon_number "9"; gene_name "uc010biv.1"; oId "upf3.7545.1"; nearest_ref "uc010biv.1"; class_code "j"; tss_id "TSS39064";
chr15	Cufflinks	exon	72548806	72548931	.	-	.	gene_id "XLOC_043042"; transcript_id "5_00117958"; exon_number "10"; gene_name "uc010biv.1"; oId "upf3.7545.1"; nearest_ref "uc010biv.1"; class_code "j"; tss_id "TSS39064";
chr15	Cufflinks	exon	72549689	72549781	.	-	.	gene_id "XLOC_043042"; transcript_id "5_00117958"; exon_number "11"; gene_name "uc010biv.1"; oId "upf3.7545.1"; nearest_ref "uc010biv.1"; class_code "j"; tss_id "TSS39064";
chr15	Cufflinks	exon	72550378	72550473	.	-	.	gene_id "XLOC_043042"; transcript_id "5_00117958"; exon_number "12"; gene_name "uc010biv.1"; oId "upf3.7545.1"; nearest_ref "uc010biv.1"; class_code "j"; tss_id "TSS39064";
chr15	Cufflinks	exon	72551949	72552002	.	-	.	gene_id "XLOC_043042"; transcript_id "5_00117958"; exon_number "13"; gene_name "uc010biv.1"; oId "upf3.7545.1"; nearest_ref "uc010biv.1"; class_code "j"; tss_id "TSS39064";
chr15	Cufflinks	exon	72552819	72553029	.	-	.	gene_id "XLOC_043042"; transcript_id "5_00117958"; exon_number "14"; gene_name "uc010biv.1"; oId "upf3.7545.1"; nearest_ref "uc010biv.1"; class_code "j"; tss_id "TSS39064";
chr15	Cufflinks	exon	72553899	72554048	.	-	.	gene_id "XLOC_043042"; transcript_id "5_00117958"; exon_number "15"; gene_name "uc010biv.1"; oId "upf3.7545.1"; nearest_ref "uc010biv.1"; class_code "j"; tss_id "TSS39064";
chr15	Cufflinks	exon	72556896	72556962	.	-	.	gene_id "XLOC_043042"; transcript_id "5_00117958"; exon_number "16"; gene_name "uc010biv.1"; oId "upf3.7545.1"; nearest_ref "uc010biv.1"; class_code "j"; tss_id "TSS39064";
chr15	Cufflinks	exon	72557422	72557512	.	-	.	gene_id "XLOC_043042"; transcript_id "5_00117958"; exon_number "17"; gene_name "uc010biv.1"; oId "upf3.7545.1"; nearest_ref "uc010biv.1"; class_code "j"; tss_id "TSS39064";
chr15	Cufflinks	exon	72557754	72557814	.	-	.	gene_id "XLOC_043042"; transcript_id "5_00117958"; exon_number "18"; gene_name "uc010biv.1"; oId "upf3.7545.1"; nearest_ref "uc010biv.1"; class_code "j"; tss_id "TSS39064";
chr15	Cufflinks	exon	72558238	72558332	.	-	.	gene_id "XLOC_043042"; transcript_id "5_00117958"; exon_number "19"; gene_name "uc010biv.1"; oId "upf3.7545.1"; nearest_ref "uc010biv.1"; class_code "j"; tss_id "TSS39064";
chr15	Cufflinks	exon	72559086	72559163	.	-	.	gene_id "XLOC_043042"; transcript_id "5_00117958"; exon_number "20"; gene_name "uc010biv.1"; oId "upf3.7545.1"; nearest_ref "uc010biv.1"; class_code "j"; tss_id "TSS39064";
chr15	Cufflinks	exon	72559816	72560012	.	-	.	gene_id "XLOC_043042"; transcript_id "5_00117958"; exon_number "21"; gene_name "uc010biv.1"; oId "upf3.7545.1"; nearest_ref "uc010biv.1"; class_code "j"; tss_id "TSS39064";
chr15	Cufflinks	exon	72563364	72563628	.	-	.	gene_id "XLOC_043042"; transcript_id "5_00117958"; exon_number "22"; gene_name "uc010biv.1"; oId "upf3.7545.1"; nearest_ref "uc010biv.1"; class_code "j"; tss_id "TSS39064";
chr15	Cufflinks	exon	72564734	72564827	.	-	.	gene_id "XLOC_043042"; transcript_id "5_00117958"; exon_number "23"; gene_name "uc010biv.1"; oId "upf3.7545.1"; nearest_ref "uc010biv.1"; class_code "j"; tss_id "TSS39064";
chr15	hg19_knownGene	exon	72533523	72533898	.	-	.	gene_id "XLOC_043042"; transcript_id "5_00115969"; exon_number "1"; gene_name "uc002aub.2"; oId "uc002aub.2"; nearest_ref "uc002aub.2"; class_code "="; tss_id "TSS39065";
chr15	hg19_knownGene	exon	72534242	72534326	.	-	.	gene_id "XLOC_043042"; transcript_id "5_00115969"; exon_number "2"; gene_name "uc002aub.2"; oId "uc002aub.2"; nearest_ref "uc002aub.2"; class_code "="; tss_id "TSS39065";
chr15	hg19_knownGene	exon	72534498	72534561	.	-	.	gene_id "XLOC_043042"; transcript_id "5_00115969"; exon_number "3"; gene_name "uc002aub.2"; oId "uc002aub.2"; nearest_ref "uc002aub.2"; class_code "="; tss_id "TSS39065";
chr15	hg19_knownGene	exon	72534961	72535040	.	-	.	gene_id "XLOC_043042"; transcript_id "5_00115969"; exon_number "4"; gene_name "uc002aub.2"; oId "uc002aub.2"; nearest_ref "uc002aub.2"; class_code "="; tss_id "TSS39065";
chr15	hg19_knownGene	exon	72542361	72542433	.	-	.	gene_id "XLOC_043042"; transcript_id "5_00115969"; exon_number "5"; gene_name "uc002aub.2"; oId "uc002aub.2"; nearest_ref "uc002aub.2"; class_code "="; tss_id "TSS39065";
chr15	hg19_knownGene	exon	72543186	72543295	.	-	.	gene_id "XLOC_043042"; transcript_id "5_00115969"; exon_number "6"; gene_name "uc002aub.2"; oId "uc002aub.2"; nearest_ref "uc002aub.2"; class_code "="; tss_id "TSS39065";
chr15	hg19_knownGene	exon	72543548	72543596	.	-	.	gene_id "XLOC_043042"; transcript_id "5_00115969"; exon_number "7"; gene_name "uc002aub.2"; oId "uc002aub.2"; nearest_ref "uc002aub.2"; class_code "="; tss_id "TSS39065";
chr15	hg19_knownGene	exon	72545778	72545845	.	-	.	gene_id "XLOC_043042"; transcript_id "5_00115969"; exon_number "8"; gene_name "uc002aub.2"; oId "uc002aub.2"; nearest_ref "uc002aub.2"; class_code "="; tss_id "TSS39065";
chr15	hg19_knownGene	exon	72546796	72546861	.	-	.	gene_id "XLOC_043042"; transcript_id "5_00115969"; exon_number "9"; gene_name "uc002aub.2"; oId "uc002aub.2"; nearest_ref "uc002aub.2"; class_code "="; tss_id "TSS39065";
chr15	hg19_knownGene	exon	72548806	72548931	.	-	.	gene_id "XLOC_043042"; transcript_id "5_00115969"; exon_number "10"; gene_name "uc002aub.2"; oId "uc002aub.2"; nearest_ref "uc002aub.2"; class_code "="; tss_id "TSS39065";
chr15	hg19_knownGene	exon	72549689	72549781	.	-	.	gene_id "XLOC_043042"; transcript_id "5_00115969"; exon_number "11"; gene_name "uc002aub.2"; oId "uc002aub.2"; nearest_ref "uc002aub.2"; class_code "="; tss_id "TSS39065";
chr15	hg19_knownGene	exon	72550378	72550473	.	-	.	gene_id "XLOC_043042"; transcript_id "5_00115969"; exon_number "12"; gene_name "uc002aub.2"; oId "uc002aub.2"; nearest_ref "uc002aub.2"; class_code "="; tss_id "TSS39065";
chr15	hg19_knownGene	exon	72551949	72552002	.	-	.	gene_id "XLOC_043042"; transcript_id "5_00115969"; exon_number "13"; gene_name "uc002aub.2"; oId "uc002aub.2"; nearest_ref "uc002aub.2"; class_code "="; tss_id "TSS39065";
chr15	hg19_knownGene	exon	72552879	72553029	.	-	.	gene_id "XLOC_043042"; transcript_id "5_00115969"; exon_number "14"; gene_name "uc002aub.2"; oId "uc002aub.2"; nearest_ref "uc002aub.2"; class_code "="; tss_id "TSS39065";
chr15	hg19_knownGene	exon	72553899	72554048	.	-	.	gene_id "XLOC_043042"; transcript_id "5_00115969"; exon_number "15"; gene_name "uc002aub.2"; oId "uc002aub.2"; nearest_ref "uc002aub.2"; class_code "="; tss_id "TSS39065";
chr15	hg19_knownGene	exon	72556896	72556962	.	-	.	gene_id "XLOC_043042"; transcript_id "5_00115969"; exon_number "16"; gene_name "uc002aub.2"; oId "uc002aub.2"; nearest_ref "uc002aub.2"; class_code "="; tss_id "TSS39065";
chr15	hg19_knownGene	exon	72557422	72557512	.	-	.	gene_id "XLOC_043042"; transcript_id "5_00115969"; exon_number "17"; gene_name "uc002aub.2"; oId "uc002aub.2"; nearest_ref "uc002aub.2"; class_code "="; tss_id "TSS39065";
chr15	hg19_knownGene	exon	72557754	72557814	.	-	.	gene_id "XLOC_043042"; transcript_id "5_00115969"; exon_number "18"; gene_name "uc002aub.2"; oId "uc002aub.2"; nearest_ref "uc002aub.2"; class_code "="; tss_id "TSS39065";
chr15	hg19_knownGene	exon	72558238	72558332	.	-	.	gene_id "XLOC_043042"; transcript_id "5_00115969"; exon_number "19"; gene_name "uc002aub.2"; oId "uc002aub.2"; nearest_ref "uc002aub.2"; class_code "="; tss_id "TSS39065";
chr15	hg19_knownGene	exon	72533523	72533898	.	-	.	gene_id "XLOC_043042"; transcript_id "5_00115968"; exon_number "1"; gene_name "uc002aua.2"; oId "uc002aua.2"; nearest_ref "uc002aua.2"; class_code "="; tss_id "TSS39065"; p_id "P38863";
chr15	hg19_knownGene	exon	72534242	72534326	.	-	.	gene_id "XLOC_043042"; transcript_id "5_00115968"; exon_number "2"; gene_name "uc002aua.2"; oId "uc002aua.2"; nearest_ref "uc002aua.2"; class_code "="; tss_id "TSS39065"; p_id "P38863";
chr15	hg19_knownGene	exon	72534498	72534561	.	-	.	gene_id "XLOC_043042"; transcript_id "5_00115968"; exon_number "3"; gene_name "uc002aua.2"; oId "uc002aua.2"; nearest_ref "uc002aua.2"; class_code "="; tss_id "TSS39065"; p_id "P38863";
chr15	hg19_knownGene	exon	72534961	72535040	.	-	.	gene_id "XLOC_043042"; transcript_id "5_00115968"; exon_number "4"; gene_name "uc002aua.2"; oId "uc002aua.2"; nearest_ref "uc002aua.2"; class_code "="; tss_id "TSS39065"; p_id "P38863";
chr15	hg19_knownGene	exon	72541586	72541655	.	-	.	gene_id "XLOC_043042"; transcript_id "5_00115968"; exon_number "5"; gene_name "uc002aua.2"; oId "uc002aua.2"; nearest_ref "uc002aua.2"; class_code "="; tss_id "TSS39065"; p_id "P38863";
chr15	hg19_knownGene	exon	72542361	72542433	.	-	.	gene_id "XLOC_043042"; transcript_id "5_00115968"; exon_number "6"; gene_name "uc002aua.2"; oId "uc002aua.2"; nearest_ref "uc002aua.2"; class_code "="; tss_id "TSS39065"; p_id "P38863";
chr15	hg19_knownGene	exon	72543186	72543298	.	-	.	gene_id "XLOC_043042"; transcript_id "5_00115968"; exon_number "7"; gene_name "uc002aua.2"; oId "uc002aua.2"; nearest_ref "uc002aua.2"; class_code "="; tss_id "TSS39065"; p_id "P38863";
chr15	hg19_knownGene	exon	72543548	72543596	.	-	.	gene_id "XLOC_043042"; transcript_id "5_00115968"; exon_number "8"; gene_name "uc002aua.2"; oId "uc002aua.2"; nearest_ref "uc002aua.2"; class_code "="; tss_id "TSS39065"; p_id "P38863";
chr15	hg19_knownGene	exon	72545778	72545845	.	-	.	gene_id "XLOC_043042"; transcript_id "5_00115968"; exon_number "9"; gene_name "uc002aua.2"; oId "uc002aua.2"; nearest_ref "uc002aua.2"; class_code "="; tss_id "TSS39065"; p_id "P38863";
chr15	hg19_knownGene	exon	72546796	72546861	.	-	.	gene_id "XLOC_043042"; transcript_id "5_00115968"; exon_number "10"; gene_name "uc002aua.2"; oId "uc002aua.2"; nearest_ref "uc002aua.2"; class_code "="; tss_id "TSS39065"; p_id "P38863";
chr15	hg19_knownGene	exon	72548806	72548931	.	-	.	gene_id "XLOC_043042"; transcript_id "5_00115968"; exon_number "11"; gene_name "uc002aua.2"; oId "uc002aua.2"; nearest_ref "uc002aua.2"; class_code "="; tss_id "TSS39065"; p_id "P38863";
chr15	hg19_knownGene	exon	72549689	72549781	.	-	.	gene_id "XLOC_043042"; transcript_id "5_00115968"; exon_number "12"; gene_name "uc002aua.2"; oId "uc002aua.2"; nearest_ref "uc002aua.2"; class_code "="; tss_id "TSS39065"; p_id "P38863";
chr15	hg19_knownGene	exon	72550378	72550473	.	-	.	gene_id "XLOC_043042"; transcript_id "5_00115968"; exon_number "13"; gene_name "uc002aua.2"; oId "uc002aua.2"; nearest_ref "uc002aua.2"; class_code "="; tss_id "TSS39065"; p_id "P38863";
chr15	hg19_knownGene	exon	72551949	72552002	.	-	.	gene_id "XLOC_043042"; transcript_id "5_00115968"; exon_number "14"; gene_name "uc002aua.2"; oId "uc002aua.2"; nearest_ref "uc002aua.2"; class_code "="; tss_id "TSS39065"; p_id "P38863";
chr15	hg19_knownGene	exon	72552879	72553029	.	-	.	gene_id "XLOC_043042"; transcript_id "5_00115968"; exon_number "15"; gene_name "uc002aua.2"; oId "uc002aua.2"; nearest_ref "uc002aua.2"; class_code "="; tss_id "TSS39065"; p_id "P38863";
chr15	hg19_knownGene	exon	72553899	72554048	.	-	.	gene_id "XLOC_043042"; transcript_id "5_00115968"; exon_number "16"; gene_name "uc002aua.2"; oId "uc002aua.2"; nearest_ref "uc002aua.2"; class_code "="; tss_id "TSS39065"; p_id "P38863";
chr15	hg19_knownGene	exon	72556896	72556962	.	-	.	gene_id "XLOC_043042"; transcript_id "5_00115968"; exon_number "17"; gene_name "uc002aua.2"; oId "uc002aua.2"; nearest_ref "uc002aua.2"; class_code "="; tss_id "TSS39065"; p_id "P38863";
chr15	hg19_knownGene	exon	72557422	72557512	.	-	.	gene_id "XLOC_043042"; transcript_id "5_00115968"; exon_number "18"; gene_name "uc002aua.2"; oId "uc002aua.2"; nearest_ref "uc002aua.2"; class_code "="; tss_id "TSS39065"; p_id "P38863";
chr15	hg19_knownGene	exon	72557754	72557814	.	-	.	gene_id "XLOC_043042"; transcript_id "5_00115968"; exon_number "19"; gene_name "uc002aua.2"; oId "uc002aua.2"; nearest_ref "uc002aua.2"; class_code "="; tss_id "TSS39065"; p_id "P38863";
chr15	hg19_knownGene	exon	72558238	72558332	.	-	.	gene_id "XLOC_043042"; transcript_id "5_00115968"; exon_number "20"; gene_name "uc002aua.2"; oId "uc002aua.2"; nearest_ref "uc002aua.2"; class_code "="; tss_id "TSS39065"; p_id "P38863";
chr15	Cufflinks	exon	72533523	72533898	.	-	.	gene_id "XLOC_043042"; transcript_id "5_00115971"; exon_number "1"; gene_name "uc002auc.2"; oId "uc002auc.2_ext"; nearest_ref "uc002auc.2"; class_code "="; tss_id "TSS39066"; p_id "P38861";
chr15	Cufflinks	exon	72534242	72534326	.	-	.	gene_id "XLOC_043042"; transcript_id "5_00115971"; exon_number "2"; gene_name "uc002auc.2"; oId "uc002auc.2_ext"; nearest_ref "uc002auc.2"; class_code "="; tss_id "TSS39066"; p_id "P38861";
chr15	Cufflinks	exon	72534498	72534561	.	-	.	gene_id "XLOC_043042"; transcript_id "5_00115971"; exon_number "3"; gene_name "uc002auc.2"; oId "uc002auc.2_ext"; nearest_ref "uc002auc.2"; class_code "="; tss_id "TSS39066"; p_id "P38861";
chr15	Cufflinks	exon	72534961	72535040	.	-	.	gene_id "XLOC_043042"; transcript_id "5_00115971"; exon_number "4"; gene_name "uc002auc.2"; oId "uc002auc.2_ext"; nearest_ref "uc002auc.2"; class_code "="; tss_id "TSS39066"; p_id "P38861";
chr15	Cufflinks	exon	72541586	72541655	.	-	.	gene_id "XLOC_043042"; transcript_id "5_00115971"; exon_number "5"; gene_name "uc002auc.2"; oId "uc002auc.2_ext"; nearest_ref "uc002auc.2"; class_code "="; tss_id "TSS39066"; p_id "P38861";
chr15	Cufflinks	exon	72542361	72542433	.	-	.	gene_id "XLOC_043042"; transcript_id "5_00115971"; exon_number "6"; gene_name "uc002auc.2"; oId "uc002auc.2_ext"; nearest_ref "uc002auc.2"; class_code "="; tss_id "TSS39066"; p_id "P38861";
chr15	Cufflinks	exon	72543186	72543295	.	-	.	gene_id "XLOC_043042"; transcript_id "5_00115971"; exon_number "7"; gene_name "uc002auc.2"; oId "uc002auc.2_ext"; nearest_ref "uc002auc.2"; class_code "="; tss_id "TSS39066"; p_id "P38861";
chr15	Cufflinks	exon	72543548	72543596	.	-	.	gene_id "XLOC_043042"; transcript_id "5_00115971"; exon_number "8"; gene_name "uc002auc.2"; oId "uc002auc.2_ext"; nearest_ref "uc002auc.2"; class_code "="; tss_id "TSS39066"; p_id "P38861";
chr15	Cufflinks	exon	72545778	72545845	.	-	.	gene_id "XLOC_043042"; transcript_id "5_00115971"; exon_number "9"; gene_name "uc002auc.2"; oId "uc002auc.2_ext"; nearest_ref "uc002auc.2"; class_code "="; tss_id "TSS39066"; p_id "P38861";
chr15	Cufflinks	exon	72546796	72546861	.	-	.	gene_id "XLOC_043042"; transcript_id "5_00115971"; exon_number "10"; gene_name "uc002auc.2"; oId "uc002auc.2_ext"; nearest_ref "uc002auc.2"; class_code "="; tss_id "TSS39066"; p_id "P38861";
chr15	Cufflinks	exon	72548806	72548931	.	-	.	gene_id "XLOC_043042"; transcript_id "5_00115971"; exon_number "11"; gene_name "uc002auc.2"; oId "uc002auc.2_ext"; nearest_ref "uc002auc.2"; class_code "="; tss_id "TSS39066"; p_id "P38861";
chr15	Cufflinks	exon	72549689	72549781	.	-	.	gene_id "XLOC_043042"; transcript_id "5_00115971"; exon_number "12"; gene_name "uc002auc.2"; oId "uc002auc.2_ext"; nearest_ref "uc002auc.2"; class_code "="; tss_id "TSS39066"; p_id "P38861";
chr15	Cufflinks	exon	72550378	72550473	.	-	.	gene_id "XLOC_043042"; transcript_id "5_00115971"; exon_number "13"; gene_name "uc002auc.2"; oId "uc002auc.2_ext"; nearest_ref "uc002auc.2"; class_code "="; tss_id "TSS39066"; p_id "P38861";
chr15	Cufflinks	exon	72551949	72552002	.	-	.	gene_id "XLOC_043042"; transcript_id "5_00115971"; exon_number "14"; gene_name "uc002auc.2"; oId "uc002auc.2_ext"; nearest_ref "uc002auc.2"; class_code "="; tss_id "TSS39066"; p_id "P38861";
chr15	Cufflinks	exon	72552819	72553029	.	-	.	gene_id "XLOC_043042"; transcript_id "5_00115971"; exon_number "15"; gene_name "uc002auc.2"; oId "uc002auc.2_ext"; nearest_ref "uc002auc.2"; class_code "="; tss_id "TSS39066"; p_id "P38861";
chr15	Cufflinks	exon	72553899	72554048	.	-	.	gene_id "XLOC_043042"; transcript_id "5_00115971"; exon_number "16"; gene_name "uc002auc.2"; oId "uc002auc.2_ext"; nearest_ref "uc002auc.2"; class_code "="; tss_id "TSS39066"; p_id "P38861";
chr15	Cufflinks	exon	72556896	72556962	.	-	.	gene_id "XLOC_043042"; transcript_id "5_00115971"; exon_number "17"; gene_name "uc002auc.2"; oId "uc002auc.2_ext"; nearest_ref "uc002auc.2"; class_code "="; tss_id "TSS39066"; p_id "P38861";
chr15	Cufflinks	exon	72557422	72557512	.	-	.	gene_id "XLOC_043042"; transcript_id "5_00115971"; exon_number "18"; gene_name "uc002auc.2"; oId "uc002auc.2_ext"; nearest_ref "uc002auc.2"; class_code "="; tss_id "TSS39066"; p_id "P38861";
chr15	Cufflinks	exon	72557754	72557814	.	-	.	gene_id "XLOC_043042"; transcript_id "5_00115971"; exon_number "19"; gene_name "uc002auc.2"; oId "uc002auc.2_ext"; nearest_ref "uc002auc.2"; class_code "="; tss_id "TSS39066"; p_id "P38861";
chr15	Cufflinks	exon	72558238	72558332	.	-	.	gene_id "XLOC_043042"; transcript_id "5_00115971"; exon_number "20"; gene_name "uc002auc.2"; oId "uc002auc.2_ext"; nearest_ref "uc002auc.2"; class_code "="; tss_id "TSS39066"; p_id "P38861";
chr15	Cufflinks	exon	72559086	72559163	.	-	.	gene_id "XLOC_043042"; transcript_id "5_00115971"; exon_number "21"; gene_name "uc002auc.2"; oId "uc002auc.2_ext"; nearest_ref "uc002auc.2"; class_code "="; tss_id "TSS39066"; p_id "P38861";
chr15	Cufflinks	exon	72559816	72560012	.	-	.	gene_id "XLOC_043042"; transcript_id "5_00115971"; exon_number "22"; gene_name "uc002auc.2"; oId "uc002auc.2_ext"; nearest_ref "uc002auc.2"; class_code "="; tss_id "TSS39066"; p_id "P38861";
chr15	Cufflinks	exon	72563364	72564620	.	-	.	gene_id "XLOC_043042"; transcript_id "5_00115971"; exon_number "23"; gene_name "uc002auc.2"; oId "uc002auc.2_ext"; nearest_ref "uc002auc.2"; class_code "="; tss_id "TSS39066"; p_id "P38861";
chr15	Cufflinks	exon	72533523	72533898	.	-	.	gene_id "XLOC_043042"; transcript_id "5_00115970"; exon_number "1"; gene_name "uc002aud.3"; oId "uc002aud.3_ext"; nearest_ref "uc002aud.3"; class_code "="; tss_id "TSS39066";
chr15	Cufflinks	exon	72534242	72534326	.	-	.	gene_id "XLOC_043042"; transcript_id "5_00115970"; exon_number "2"; gene_name "uc002aud.3"; oId "uc002aud.3_ext"; nearest_ref "uc002aud.3"; class_code "="; tss_id "TSS39066";
chr15	Cufflinks	exon	72534498	72534561	.	-	.	gene_id "XLOC_043042"; transcript_id "5_00115970"; exon_number "3"; gene_name "uc002aud.3"; oId "uc002aud.3_ext"; nearest_ref "uc002aud.3"; class_code "="; tss_id "TSS39066";
chr15	Cufflinks	exon	72534961	72535040	.	-	.	gene_id "XLOC_043042"; transcript_id "5_00115970"; exon_number "4"; gene_name "uc002aud.3"; oId "uc002aud.3_ext"; nearest_ref "uc002aud.3"; class_code "="; tss_id "TSS39066";
chr15	Cufflinks	exon	72542361	72542433	.	-	.	gene_id "XLOC_043042"; transcript_id "5_00115970"; exon_number "5"; gene_name "uc002aud.3"; oId "uc002aud.3_ext"; nearest_ref "uc002aud.3"; class_code "="; tss_id "TSS39066";
chr15	Cufflinks	exon	72543186	72543298	.	-	.	gene_id "XLOC_043042"; transcript_id "5_00115970"; exon_number "6"; gene_name "uc002aud.3"; oId "uc002aud.3_ext"; nearest_ref "uc002aud.3"; class_code "="; tss_id "TSS39066";
chr15	Cufflinks	exon	72543548	72543596	.	-	.	gene_id "XLOC_043042"; transcript_id "5_00115970"; exon_number "7"; gene_name "uc002aud.3"; oId "uc002aud.3_ext"; nearest_ref "uc002aud.3"; class_code "="; tss_id "TSS39066";
chr15	Cufflinks	exon	72545778	72545845	.	-	.	gene_id "XLOC_043042"; transcript_id "5_00115970"; exon_number "8"; gene_name "uc002aud.3"; oId "uc002aud.3_ext"; nearest_ref "uc002aud.3"; class_code "="; tss_id "TSS39066";
chr15	Cufflinks	exon	72546796	72546861	.	-	.	gene_id "XLOC_043042"; transcript_id "5_00115970"; exon_number "9"; gene_name "uc002aud.3"; oId "uc002aud.3_ext"; nearest_ref "uc002aud.3"; class_code "="; tss_id "TSS39066";
chr15	Cufflinks	exon	72548806	72548931	.	-	.	gene_id "XLOC_043042"; transcript_id "5_00115970"; exon_number "10"; gene_name "uc002aud.3"; oId "uc002aud.3_ext"; nearest_ref "uc002aud.3"; class_code "="; tss_id "TSS39066";
chr15	Cufflinks	exon	72549689	72549781	.	-	.	gene_id "XLOC_043042"; transcript_id "5_00115970"; exon_number "11"; gene_name "uc002aud.3"; oId "uc002aud.3_ext"; nearest_ref "uc002aud.3"; class_code "="; tss_id "TSS39066";
chr15	Cufflinks	exon	72550378	72550473	.	-	.	gene_id "XLOC_043042"; transcript_id "5_00115970"; exon_number "12"; gene_name "uc002aud.3"; oId "uc002aud.3_ext"; nearest_ref "uc002aud.3"; class_code "="; tss_id "TSS39066";
chr15	Cufflinks	exon	72551949	72552002	.	-	.	gene_id "XLOC_043042"; transcript_id "5_00115970"; exon_number "13"; gene_name "uc002aud.3"; oId "uc002aud.3_ext"; nearest_ref "uc002aud.3"; class_code "="; tss_id "TSS39066";
chr15	Cufflinks	exon	72552819	72553029	.	-	.	gene_id "XLOC_043042"; transcript_id "5_00115970"; exon_number "14"; gene_name "uc002aud.3"; oId "uc002aud.3_ext"; nearest_ref "uc002aud.3"; class_code "="; tss_id "TSS39066";
chr15	Cufflinks	exon	72553899	72554048	.	-	.	gene_id "XLOC_043042"; transcript_id "5_00115970"; exon_number "15"; gene_name "uc002aud.3"; oId "uc002aud.3_ext"; nearest_ref "uc002aud.3"; class_code "="; tss_id "TSS39066";
chr15	Cufflinks	exon	72556896	72556962	.	-	.	gene_id "XLOC_043042"; transcript_id "5_00115970"; exon_number "16"; gene_name "uc002aud.3"; oId "uc002aud.3_ext"; nearest_ref "uc002aud.3"; class_code "="; tss_id "TSS39066";
chr15	Cufflinks	exon	72557422	72557512	.	-	.	gene_id "XLOC_043042"; transcript_id "5_00115970"; exon_number "17"; gene_name "uc002aud.3"; oId "uc002aud.3_ext"; nearest_ref "uc002aud.3"; class_code "="; tss_id "TSS39066";
chr15	Cufflinks	exon	72557754	72557814	.	-	.	gene_id "XLOC_043042"; transcript_id "5_00115970"; exon_number "18"; gene_name "uc002aud.3"; oId "uc002aud.3_ext"; nearest_ref "uc002aud.3"; class_code "="; tss_id "TSS39066";
chr15	Cufflinks	exon	72558238	72558332	.	-	.	gene_id "XLOC_043042"; transcript_id "5_00115970"; exon_number "19"; gene_name "uc002aud.3"; oId "uc002aud.3_ext"; nearest_ref "uc002aud.3"; class_code "="; tss_id "TSS39066";
chr15	Cufflinks	exon	72559086	72559163	.	-	.	gene_id "XLOC_043042"; transcript_id "5_00115970"; exon_number "20"; gene_name "uc002aud.3"; oId "uc002aud.3_ext"; nearest_ref "uc002aud.3"; class_code "="; tss_id "TSS39066";
chr15	Cufflinks	exon	72559816	72560012	.	-	.	gene_id "XLOC_043042"; transcript_id "5_00115970"; exon_number "21"; gene_name "uc002aud.3"; oId "uc002aud.3_ext"; nearest_ref "uc002aud.3"; class_code "="; tss_id "TSS39066";
chr15	Cufflinks	exon	72563364	72564620	.	-	.	gene_id "XLOC_043042"; transcript_id "5_00115970"; exon_number "22"; gene_name "uc002aud.3"; oId "uc002aud.3_ext"; nearest_ref "uc002aud.3"; class_code "="; tss_id "TSS39066";
chr15	hg19_knownGene	exon	72534498	72534561	.	-	.	gene_id "XLOC_043042"; transcript_id "5_00115972"; exon_number "1"; gene_name "uc002auf.1"; oId "uc002auf.1"; nearest_ref "uc002auf.1"; class_code "="; tss_id "TSS39067"; p_id "P38860";
chr15	hg19_knownGene	exon	72534961	72535040	.	-	.	gene_id "XLOC_043042"; transcript_id "5_00115972"; exon_number "2"; gene_name "uc002auf.1"; oId "uc002auf.1"; nearest_ref "uc002auf.1"; class_code "="; tss_id "TSS39067"; p_id "P38860";
chr15	hg19_knownGene	exon	72541586	72541655	.	-	.	gene_id "XLOC_043042"; transcript_id "5_00115972"; exon_number "3"; gene_name "uc002auf.1"; oId "uc002auf.1"; nearest_ref "uc002auf.1"; class_code "="; tss_id "TSS39067"; p_id "P38860";
chr15	hg19_knownGene	exon	72542361	72542433	.	-	.	gene_id "XLOC_043042"; transcript_id "5_00115972"; exon_number "4"; gene_name "uc002auf.1"; oId "uc002auf.1"; nearest_ref "uc002auf.1"; class_code "="; tss_id "TSS39067"; p_id "P38860";
chr15	hg19_knownGene	exon	72543186	72543298	.	-	.	gene_id "XLOC_043042"; transcript_id "5_00115972"; exon_number "5"; gene_name "uc002auf.1"; oId "uc002auf.1"; nearest_ref "uc002auf.1"; class_code "="; tss_id "TSS39067"; p_id "P38860";
chr15	hg19_knownGene	exon	72543548	72543596	.	-	.	gene_id "XLOC_043042"; transcript_id "5_00115972"; exon_number "6"; gene_name "uc002auf.1"; oId "uc002auf.1"; nearest_ref "uc002auf.1"; class_code "="; tss_id "TSS39067"; p_id "P38860";
chr15	hg19_knownGene	exon	72545778	72545845	.	-	.	gene_id "XLOC_043042"; transcript_id "5_00115972"; exon_number "7"; gene_name "uc002auf.1"; oId "uc002auf.1"; nearest_ref "uc002auf.1"; class_code "="; tss_id "TSS39067"; p_id "P38860";
chr15	hg19_knownGene	exon	72546796	72546861	.	-	.	gene_id "XLOC_043042"; transcript_id "5_00115972"; exon_number "8"; gene_name "uc002auf.1"; oId "uc002auf.1"; nearest_ref "uc002auf.1"; class_code "="; tss_id "TSS39067"; p_id "P38860";
chr15	hg19_knownGene	exon	72548806	72548931	.	-	.	gene_id "XLOC_043042"; transcript_id "5_00115972"; exon_number "9"; gene_name "uc002auf.1"; oId "uc002auf.1"; nearest_ref "uc002auf.1"; class_code "="; tss_id "TSS39067"; p_id "P38860";
chr15	hg19_knownGene	exon	72549689	72549781	.	-	.	gene_id "XLOC_043042"; transcript_id "5_00115972"; exon_number "10"; gene_name "uc002auf.1"; oId "uc002auf.1"; nearest_ref "uc002auf.1"; class_code "="; tss_id "TSS39067"; p_id "P38860";
chr15	hg19_knownGene	exon	72550378	72550473	.	-	.	gene_id "XLOC_043042"; transcript_id "5_00115972"; exon_number "11"; gene_name "uc002auf.1"; oId "uc002auf.1"; nearest_ref "uc002auf.1"; class_code "="; tss_id "TSS39067"; p_id "P38860";
chr15	hg19_knownGene	exon	72551949	72552002	.	-	.	gene_id "XLOC_043042"; transcript_id "5_00115972"; exon_number "12"; gene_name "uc002auf.1"; oId "uc002auf.1"; nearest_ref "uc002auf.1"; class_code "="; tss_id "TSS39067"; p_id "P38860";
chr15	hg19_knownGene	exon	72552819	72553029	.	-	.	gene_id "XLOC_043042"; transcript_id "5_00115972"; exon_number "13"; gene_name "uc002auf.1"; oId "uc002auf.1"; nearest_ref "uc002auf.1"; class_code "="; tss_id "TSS39067"; p_id "P38860";
chr15	hg19_knownGene	exon	72553899	72554048	.	-	.	gene_id "XLOC_043042"; transcript_id "5_00115972"; exon_number "14"; gene_name "uc002auf.1"; oId "uc002auf.1"; nearest_ref "uc002auf.1"; class_code "="; tss_id "TSS39067"; p_id "P38860";
chr15	hg19_knownGene	exon	72556896	72556962	.	-	.	gene_id "XLOC_043042"; transcript_id "5_00115972"; exon_number "15"; gene_name "uc002auf.1"; oId "uc002auf.1"; nearest_ref "uc002auf.1"; class_code "="; tss_id "TSS39067"; p_id "P38860";
chr15	hg19_knownGene	exon	72557422	72557512	.	-	.	gene_id "XLOC_043042"; transcript_id "5_00115972"; exon_number "16"; gene_name "uc002auf.1"; oId "uc002auf.1"; nearest_ref "uc002auf.1"; class_code "="; tss_id "TSS39067"; p_id "P38860";
chr15	hg19_knownGene	exon	72557754	72557814	.	-	.	gene_id "XLOC_043042"; transcript_id "5_00115972"; exon_number "17"; gene_name "uc002auf.1"; oId "uc002auf.1"; nearest_ref "uc002auf.1"; class_code "="; tss_id "TSS39067"; p_id "P38860";
chr15	hg19_knownGene	exon	72558238	72558332	.	-	.	gene_id "XLOC_043042"; transcript_id "5_00115972"; exon_number "18"; gene_name "uc002auf.1"; oId "uc002auf.1"; nearest_ref "uc002auf.1"; class_code "="; tss_id "TSS39067"; p_id "P38860";
chr15	hg19_knownGene	exon	72559086	72559163	.	-	.	gene_id "XLOC_043042"; transcript_id "5_00115972"; exon_number "19"; gene_name "uc002auf.1"; oId "uc002auf.1"; nearest_ref "uc002auf.1"; class_code "="; tss_id "TSS39067"; p_id "P38860";
chr15	hg19_knownGene	exon	72559816	72560012	.	-	.	gene_id "XLOC_043042"; transcript_id "5_00115972"; exon_number "20"; gene_name "uc002auf.1"; oId "uc002auf.1"; nearest_ref "uc002auf.1"; class_code "="; tss_id "TSS39067"; p_id "P38860";
chr15	Cufflinks	exon	72559086	72559163	.	-	.	gene_id "XLOC_043042"; transcript_id "5_00115973"; exon_number "1"; gene_name "uc010biv.1"; oId "uc010biv.1_ext"; nearest_ref "uc010biv.1"; class_code "="; tss_id "TSS39068";
chr15	Cufflinks	exon	72559816	72560012	.	-	.	gene_id "XLOC_043042"; transcript_id "5_00115973"; exon_number "2"; gene_name "uc010biv.1"; oId "uc010biv.1_ext"; nearest_ref "uc010biv.1"; class_code "="; tss_id "TSS39068";
chr15	Cufflinks	exon	72563364	72563445	.	-	.	gene_id "XLOC_043042"; transcript_id "5_00115973"; exon_number "3"; gene_name "uc010biv.1"; oId "uc010biv.1_ext"; nearest_ref "uc010biv.1"; class_code "="; tss_id "TSS39068";
chr15	Cufflinks	exon	72579578	72579733	.	-	.	gene_id "XLOC_043042"; transcript_id "5_00115973"; exon_number "4"; gene_name "uc010biv.1"; oId "uc010biv.1_ext"; nearest_ref "uc010biv.1"; class_code "="; tss_id "TSS39068";
chr15	Cufflinks	exon	72580649	72580792	.	-	.	gene_id "XLOC_043042"; transcript_id "5_00115973"; exon_number "5"; gene_name "uc010biv.1"; oId "uc010biv.1_ext"; nearest_ref "uc010biv.1"; class_code "="; tss_id "TSS39068";
chr15	Cufflinks	exon	72580879	72580959	.	-	.	gene_id "XLOC_043042"; transcript_id "5_00115973"; exon_number "6"; gene_name "uc010biv.1"; oId "uc010biv.1_ext"; nearest_ref "uc010biv.1"; class_code "="; tss_id "TSS39068";
chr15	Cufflinks	exon	72581209	72581271	.	-	.	gene_id "XLOC_043042"; transcript_id "5_00115973"; exon_number "7"; gene_name "uc010biv.1"; oId "uc010biv.1_ext"; nearest_ref "uc010biv.1"; class_code "="; tss_id "TSS39068";
chr15	Cufflinks	exon	72581479	72581628	.	-	.	gene_id "XLOC_043042"; transcript_id "5_00115973"; exon_number "8"; gene_name "uc010biv.1"; oId "uc010biv.1_ext"; nearest_ref "uc010biv.1"; class_code "="; tss_id "TSS39068";
chr15	Cufflinks	exon	72581716	72581848	.	-	.	gene_id "XLOC_043042"; transcript_id "5_00115973"; exon_number "9"; gene_name "uc010biv.1"; oId "uc010biv.1_ext"; nearest_ref "uc010biv.1"; class_code "="; tss_id "TSS39068";
chr15	Cufflinks	exon	72581968	72582111	.	-	.	gene_id "XLOC_043042"; transcript_id "5_00115973"; exon_number "10"; gene_name "uc010biv.1"; oId "uc010biv.1_ext"; nearest_ref "uc010biv.1"; class_code "="; tss_id "TSS39068";
chr15	Cufflinks	exon	72582280	72582359	.	-	.	gene_id "XLOC_043042"; transcript_id "5_00115973"; exon_number "11"; gene_name "uc010biv.1"; oId "uc010biv.1_ext"; nearest_ref "uc010biv.1"; class_code "="; tss_id "TSS39068";
chr15	Cufflinks	exon	72582468	72582596	.	-	.	gene_id "XLOC_043042"; transcript_id "5_00115973"; exon_number "12"; gene_name "uc010biv.1"; oId "uc010biv.1_ext"; nearest_ref "uc010biv.1"; class_code "="; tss_id "TSS39068";
chr15	Cufflinks	exon	72597087	72597135	.	-	.	gene_id "XLOC_043042"; transcript_id "5_00115973"; exon_number "13"; gene_name "uc010biv.1"; oId "uc010biv.1_ext"; nearest_ref "uc010biv.1"; class_code "="; tss_id "TSS39068";
chr15	Cufflinks	exon	72608186	72608268	.	-	.	gene_id "XLOC_043042"; transcript_id "5_00115973"; exon_number "14"; gene_name "uc010biv.1"; oId "uc010biv.1_ext"; nearest_ref "uc010biv.1"; class_code "="; tss_id "TSS39068";
chr15	Cufflinks	exon	72611954	72613529	.	-	.	gene_id "XLOC_043042"; transcript_id "5_00115973"; exon_number "15"; gene_name "uc010biv.1"; oId "uc010biv.1_ext"; nearest_ref "uc010biv.1"; class_code "="; tss_id "TSS39068";
chr15	hg19_knownGene	exon	72577068	72578683	.	-	.	gene_id "XLOC_043042"; transcript_id "5_00115976"; exon_number "1"; gene_name "uc010ukl.1"; oId "uc010ukl.1"; nearest_ref "uc010ukl.1"; class_code "="; tss_id "TSS39069"; p_id "P38856";
chr15	hg19_knownGene	exon	72579578	72579733	.	-	.	gene_id "XLOC_043042"; transcript_id "5_00115976"; exon_number "2"; gene_name "uc010ukl.1"; oId "uc010ukl.1"; nearest_ref "uc010ukl.1"; class_code "="; tss_id "TSS39069"; p_id "P38856";
chr15	hg19_knownGene	exon	72580649	72580792	.	-	.	gene_id "XLOC_043042"; transcript_id "5_00115976"; exon_number "3"; gene_name "uc010ukl.1"; oId "uc010ukl.1"; nearest_ref "uc010ukl.1"; class_code "="; tss_id "TSS39069"; p_id "P38856";
chr15	hg19_knownGene	exon	72580879	72580959	.	-	.	gene_id "XLOC_043042"; transcript_id "5_00115976"; exon_number "4"; gene_name "uc010ukl.1"; oId "uc010ukl.1"; nearest_ref "uc010ukl.1"; class_code "="; tss_id "TSS39069"; p_id "P38856";
chr15	hg19_knownGene	exon	72581479	72581625	.	-	.	gene_id "XLOC_043042"; transcript_id "5_00115976"; exon_number "5"; gene_name "uc010ukl.1"; oId "uc010ukl.1"; nearest_ref "uc010ukl.1"; class_code "="; tss_id "TSS39069"; p_id "P38856";
chr15	hg19_knownGene	exon	72581716	72581848	.	-	.	gene_id "XLOC_043042"; transcript_id "5_00115976"; exon_number "6"; gene_name "uc010ukl.1"; oId "uc010ukl.1"; nearest_ref "uc010ukl.1"; class_code "="; tss_id "TSS39069"; p_id "P38856";
chr15	hg19_knownGene	exon	72581968	72582111	.	-	.	gene_id "XLOC_043042"; transcript_id "5_00115976"; exon_number "7"; gene_name "uc010ukl.1"; oId "uc010ukl.1"; nearest_ref "uc010ukl.1"; class_code "="; tss_id "TSS39069"; p_id "P38856";
chr15	hg19_knownGene	exon	72582280	72582359	.	-	.	gene_id "XLOC_043042"; transcript_id "5_00115976"; exon_number "8"; gene_name "uc010ukl.1"; oId "uc010ukl.1"; nearest_ref "uc010ukl.1"; class_code "="; tss_id "TSS39069"; p_id "P38856";
chr15	hg19_knownGene	exon	72582468	72582596	.	-	.	gene_id "XLOC_043042"; transcript_id "5_00115976"; exon_number "9"; gene_name "uc010ukl.1"; oId "uc010ukl.1"; nearest_ref "uc010ukl.1"; class_code "="; tss_id "TSS39069"; p_id "P38856";
chr15	hg19_knownGene	exon	72597087	72597135	.	-	.	gene_id "XLOC_043042"; transcript_id "5_00115976"; exon_number "10"; gene_name "uc010ukl.1"; oId "uc010ukl.1"; nearest_ref "uc010ukl.1"; class_code "="; tss_id "TSS39069"; p_id "P38856";
chr15	hg19_knownGene	exon	72598482	72598656	.	-	.	gene_id "XLOC_043042"; transcript_id "5_00115976"; exon_number "11"; gene_name "uc010ukl.1"; oId "uc010ukl.1"; nearest_ref "uc010ukl.1"; class_code "="; tss_id "TSS39069"; p_id "P38856";
chr15	hg19_knownGene	exon	72577068	72578683	.	-	.	gene_id "XLOC_043042"; transcript_id "5_00115975"; exon_number "1"; gene_name "uc010biw.2"; oId "uc010biw.2"; nearest_ref "uc010biw.2"; class_code "="; tss_id "TSS39069"; p_id "P38851";
chr15	hg19_knownGene	exon	72579578	72579733	.	-	.	gene_id "XLOC_043042"; transcript_id "5_00115975"; exon_number "2"; gene_name "uc010biw.2"; oId "uc010biw.2"; nearest_ref "uc010biw.2"; class_code "="; tss_id "TSS39069"; p_id "P38851";
chr15	hg19_knownGene	exon	72580649	72580792	.	-	.	gene_id "XLOC_043042"; transcript_id "5_00115975"; exon_number "3"; gene_name "uc010biw.2"; oId "uc010biw.2"; nearest_ref "uc010biw.2"; class_code "="; tss_id "TSS39069"; p_id "P38851";
chr15	hg19_knownGene	exon	72580879	72580959	.	-	.	gene_id "XLOC_043042"; transcript_id "5_00115975"; exon_number "4"; gene_name "uc010biw.2"; oId "uc010biw.2"; nearest_ref "uc010biw.2"; class_code "="; tss_id "TSS39069"; p_id "P38851";
chr15	hg19_knownGene	exon	72581209	72581271	.	-	.	gene_id "XLOC_043042"; transcript_id "5_00115975"; exon_number "5"; gene_name "uc010biw.2"; oId "uc010biw.2"; nearest_ref "uc010biw.2"; class_code "="; tss_id "TSS39069"; p_id "P38851";
chr15	hg19_knownGene	exon	72581479	72581628	.	-	.	gene_id "XLOC_043042"; transcript_id "5_00115975"; exon_number "6"; gene_name "uc010biw.2"; oId "uc010biw.2"; nearest_ref "uc010biw.2"; class_code "="; tss_id "TSS39069"; p_id "P38851";
chr15	hg19_knownGene	exon	72581716	72581848	.	-	.	gene_id "XLOC_043042"; transcript_id "5_00115975"; exon_number "7"; gene_name "uc010biw.2"; oId "uc010biw.2"; nearest_ref "uc010biw.2"; class_code "="; tss_id "TSS39069"; p_id "P38851";
chr15	hg19_knownGene	exon	72581968	72582111	.	-	.	gene_id "XLOC_043042"; transcript_id "5_00115975"; exon_number "8"; gene_name "uc010biw.2"; oId "uc010biw.2"; nearest_ref "uc010biw.2"; class_code "="; tss_id "TSS39069"; p_id "P38851";
chr15	hg19_knownGene	exon	72582280	72582359	.	-	.	gene_id "XLOC_043042"; transcript_id "5_00115975"; exon_number "9"; gene_name "uc010biw.2"; oId "uc010biw.2"; nearest_ref "uc010biw.2"; class_code "="; tss_id "TSS39069"; p_id "P38851";
chr15	hg19_knownGene	exon	72582468	72582596	.	-	.	gene_id "XLOC_043042"; transcript_id "5_00115975"; exon_number "10"; gene_name "uc010biw.2"; oId "uc010biw.2"; nearest_ref "uc010biw.2"; class_code "="; tss_id "TSS39069"; p_id "P38851";
chr15	hg19_knownGene	exon	72584539	72584606	.	-	.	gene_id "XLOC_043042"; transcript_id "5_00115975"; exon_number "11"; gene_name "uc010biw.2"; oId "uc010biw.2"; nearest_ref "uc010biw.2"; class_code "="; tss_id "TSS39069"; p_id "P38851";
chr15	hg19_knownGene	exon	72597087	72597135	.	-	.	gene_id "XLOC_043042"; transcript_id "5_00115975"; exon_number "12"; gene_name "uc010biw.2"; oId "uc010biw.2"; nearest_ref "uc010biw.2"; class_code "="; tss_id "TSS39069"; p_id "P38851";
chr15	hg19_knownGene	exon	72598482	72598656	.	-	.	gene_id "XLOC_043042"; transcript_id "5_00115975"; exon_number "13"; gene_name "uc010biw.2"; oId "uc010biw.2"; nearest_ref "uc010biw.2"; class_code "="; tss_id "TSS39069"; p_id "P38851";
chr15	Cufflinks	exon	72577068	72578683	.	-	.	gene_id "XLOC_043042"; transcript_id "5_00115979"; exon_number "1"; gene_name "uc002auh.2"; oId "uc002auh.2_ext"; nearest_ref "uc002auh.2"; class_code "="; tss_id "TSS39068"; p_id "P38850";
chr15	Cufflinks	exon	72579578	72579733	.	-	.	gene_id "XLOC_043042"; transcript_id "5_00115979"; exon_number "2"; gene_name "uc002auh.2"; oId "uc002auh.2_ext"; nearest_ref "uc002auh.2"; class_code "="; tss_id "TSS39068"; p_id "P38850";
chr15	Cufflinks	exon	72580649	72580792	.	-	.	gene_id "XLOC_043042"; transcript_id "5_00115979"; exon_number "3"; gene_name "uc002auh.2"; oId "uc002auh.2_ext"; nearest_ref "uc002auh.2"; class_code "="; tss_id "TSS39068"; p_id "P38850";
chr15	Cufflinks	exon	72580879	72580959	.	-	.	gene_id "XLOC_043042"; transcript_id "5_00115979"; exon_number "4"; gene_name "uc002auh.2"; oId "uc002auh.2_ext"; nearest_ref "uc002auh.2"; class_code "="; tss_id "TSS39068"; p_id "P38850";
chr15	Cufflinks	exon	72581209	72581271	.	-	.	gene_id "XLOC_043042"; transcript_id "5_00115979"; exon_number "5"; gene_name "uc002auh.2"; oId "uc002auh.2_ext"; nearest_ref "uc002auh.2"; class_code "="; tss_id "TSS39068"; p_id "P38850";
chr15	Cufflinks	exon	72581479	72581628	.	-	.	gene_id "XLOC_043042"; transcript_id "5_00115979"; exon_number "6"; gene_name "uc002auh.2"; oId "uc002auh.2_ext"; nearest_ref "uc002auh.2"; class_code "="; tss_id "TSS39068"; p_id "P38850";
chr15	Cufflinks	exon	72581716	72581848	.	-	.	gene_id "XLOC_043042"; transcript_id "5_00115979"; exon_number "7"; gene_name "uc002auh.2"; oId "uc002auh.2_ext"; nearest_ref "uc002auh.2"; class_code "="; tss_id "TSS39068"; p_id "P38850";
chr15	Cufflinks	exon	72581968	72582111	.	-	.	gene_id "XLOC_043042"; transcript_id "5_00115979"; exon_number "8"; gene_name "uc002auh.2"; oId "uc002auh.2_ext"; nearest_ref "uc002auh.2"; class_code "="; tss_id "TSS39068"; p_id "P38850";
chr15	Cufflinks	exon	72582280	72582359	.	-	.	gene_id "XLOC_043042"; transcript_id "5_00115979"; exon_number "9"; gene_name "uc002auh.2"; oId "uc002auh.2_ext"; nearest_ref "uc002auh.2"; class_code "="; tss_id "TSS39068"; p_id "P38850";
chr15	Cufflinks	exon	72582468	72582596	.	-	.	gene_id "XLOC_043042"; transcript_id "5_00115979"; exon_number "10"; gene_name "uc002auh.2"; oId "uc002auh.2_ext"; nearest_ref "uc002auh.2"; class_code "="; tss_id "TSS39068"; p_id "P38850";
chr15	Cufflinks	exon	72597087	72597135	.	-	.	gene_id "XLOC_043042"; transcript_id "5_00115979"; exon_number "11"; gene_name "uc002auh.2"; oId "uc002auh.2_ext"; nearest_ref "uc002auh.2"; class_code "="; tss_id "TSS39068"; p_id "P38850";
chr15	Cufflinks	exon	72608186	72608268	.	-	.	gene_id "XLOC_043042"; transcript_id "5_00115979"; exon_number "12"; gene_name "uc002auh.2"; oId "uc002auh.2_ext"; nearest_ref "uc002auh.2"; class_code "="; tss_id "TSS39068"; p_id "P38850";
chr15	Cufflinks	exon	72611954	72613529	.	-	.	gene_id "XLOC_043042"; transcript_id "5_00115979"; exon_number "13"; gene_name "uc002auh.2"; oId "uc002auh.2_ext"; nearest_ref "uc002auh.2"; class_code "="; tss_id "TSS39068"; p_id "P38850";
chr15	hg19_knownGene	exon	72577068	72578683	.	-	.	gene_id "XLOC_043042"; transcript_id "5_00115980"; exon_number "1"; gene_name "uc002auj.2"; oId "uc002auj.2"; nearest_ref "uc002auj.2"; class_code "="; tss_id "TSS39068"; p_id "P38851";
chr15	hg19_knownGene	exon	72579578	72579733	.	-	.	gene_id "XLOC_043042"; transcript_id "5_00115980"; exon_number "2"; gene_name "uc002auj.2"; oId "uc002auj.2"; nearest_ref "uc002auj.2"; class_code "="; tss_id "TSS39068"; p_id "P38851";
chr15	hg19_knownGene	exon	72580649	72580792	.	-	.	gene_id "XLOC_043042"; transcript_id "5_00115980"; exon_number "3"; gene_name "uc002auj.2"; oId "uc002auj.2"; nearest_ref "uc002auj.2"; class_code "="; tss_id "TSS39068"; p_id "P38851";
chr15	hg19_knownGene	exon	72580879	72580959	.	-	.	gene_id "XLOC_043042"; transcript_id "5_00115980"; exon_number "4"; gene_name "uc002auj.2"; oId "uc002auj.2"; nearest_ref "uc002auj.2"; class_code "="; tss_id "TSS39068"; p_id "P38851";
chr15	hg19_knownGene	exon	72581209	72581271	.	-	.	gene_id "XLOC_043042"; transcript_id "5_00115980"; exon_number "5"; gene_name "uc002auj.2"; oId "uc002auj.2"; nearest_ref "uc002auj.2"; class_code "="; tss_id "TSS39068"; p_id "P38851";
chr15	hg19_knownGene	exon	72581479	72581628	.	-	.	gene_id "XLOC_043042"; transcript_id "5_00115980"; exon_number "6"; gene_name "uc002auj.2"; oId "uc002auj.2"; nearest_ref "uc002auj.2"; class_code "="; tss_id "TSS39068"; p_id "P38851";
chr15	hg19_knownGene	exon	72581716	72581848	.	-	.	gene_id "XLOC_043042"; transcript_id "5_00115980"; exon_number "7"; gene_name "uc002auj.2"; oId "uc002auj.2"; nearest_ref "uc002auj.2"; class_code "="; tss_id "TSS39068"; p_id "P38851";
chr15	hg19_knownGene	exon	72581968	72582111	.	-	.	gene_id "XLOC_043042"; transcript_id "5_00115980"; exon_number "8"; gene_name "uc002auj.2"; oId "uc002auj.2"; nearest_ref "uc002auj.2"; class_code "="; tss_id "TSS39068"; p_id "P38851";
chr15	hg19_knownGene	exon	72582280	72582359	.	-	.	gene_id "XLOC_043042"; transcript_id "5_00115980"; exon_number "9"; gene_name "uc002auj.2"; oId "uc002auj.2"; nearest_ref "uc002auj.2"; class_code "="; tss_id "TSS39068"; p_id "P38851";
chr15	hg19_knownGene	exon	72582468	72582596	.	-	.	gene_id "XLOC_043042"; transcript_id "5_00115980"; exon_number "10"; gene_name "uc002auj.2"; oId "uc002auj.2"; nearest_ref "uc002auj.2"; class_code "="; tss_id "TSS39068"; p_id "P38851";
chr15	hg19_knownGene	exon	72584539	72584606	.	-	.	gene_id "XLOC_043042"; transcript_id "5_00115980"; exon_number "11"; gene_name "uc002auj.2"; oId "uc002auj.2"; nearest_ref "uc002auj.2"; class_code "="; tss_id "TSS39068"; p_id "P38851";
chr15	hg19_knownGene	exon	72597087	72597135	.	-	.	gene_id "XLOC_043042"; transcript_id "5_00115980"; exon_number "12"; gene_name "uc002auj.2"; oId "uc002auj.2"; nearest_ref "uc002auj.2"; class_code "="; tss_id "TSS39068"; p_id "P38851";
chr15	hg19_knownGene	exon	72606005	72606082	.	-	.	gene_id "XLOC_043042"; transcript_id "5_00115980"; exon_number "13"; gene_name "uc002auj.2"; oId "uc002auj.2"; nearest_ref "uc002auj.2"; class_code "="; tss_id "TSS39068"; p_id "P38851";
chr15	hg19_knownGene	exon	72608186	72608268	.	-	.	gene_id "XLOC_043042"; transcript_id "5_00115980"; exon_number "14"; gene_name "uc002auj.2"; oId "uc002auj.2"; nearest_ref "uc002auj.2"; class_code "="; tss_id "TSS39068"; p_id "P38851";
chr15	hg19_knownGene	exon	72611954	72613529	.	-	.	gene_id "XLOC_043042"; transcript_id "5_00115980"; exon_number "15"; gene_name "uc002auj.2"; oId "uc002auj.2"; nearest_ref "uc002auj.2"; class_code "="; tss_id "TSS39068"; p_id "P38851";
chr15	Cufflinks	exon	72577068	72578683	.	-	.	gene_id "XLOC_043042"; transcript_id "5_00115978"; exon_number "1"; gene_name "uc010ukm.1"; oId "uc010ukm.1_ext"; nearest_ref "uc010ukm.1"; class_code "="; tss_id "TSS39068"; p_id "P38855";
chr15	Cufflinks	exon	72579578	72579733	.	-	.	gene_id "XLOC_043042"; transcript_id "5_00115978"; exon_number "2"; gene_name "uc010ukm.1"; oId "uc010ukm.1_ext"; nearest_ref "uc010ukm.1"; class_code "="; tss_id "TSS39068"; p_id "P38855";
chr15	Cufflinks	exon	72580649	72580792	.	-	.	gene_id "XLOC_043042"; transcript_id "5_00115978"; exon_number "3"; gene_name "uc010ukm.1"; oId "uc010ukm.1_ext"; nearest_ref "uc010ukm.1"; class_code "="; tss_id "TSS39068"; p_id "P38855";
chr15	Cufflinks	exon	72581209	72581271	.	-	.	gene_id "XLOC_043042"; transcript_id "5_00115978"; exon_number "4"; gene_name "uc010ukm.1"; oId "uc010ukm.1_ext"; nearest_ref "uc010ukm.1"; class_code "="; tss_id "TSS39068"; p_id "P38855";
chr15	Cufflinks	exon	72581479	72581628	.	-	.	gene_id "XLOC_043042"; transcript_id "5_00115978"; exon_number "5"; gene_name "uc010ukm.1"; oId "uc010ukm.1_ext"; nearest_ref "uc010ukm.1"; class_code "="; tss_id "TSS39068"; p_id "P38855";
chr15	Cufflinks	exon	72581716	72581848	.	-	.	gene_id "XLOC_043042"; transcript_id "5_00115978"; exon_number "6"; gene_name "uc010ukm.1"; oId "uc010ukm.1_ext"; nearest_ref "uc010ukm.1"; class_code "="; tss_id "TSS39068"; p_id "P38855";
chr15	Cufflinks	exon	72581968	72582111	.	-	.	gene_id "XLOC_043042"; transcript_id "5_00115978"; exon_number "7"; gene_name "uc010ukm.1"; oId "uc010ukm.1_ext"; nearest_ref "uc010ukm.1"; class_code "="; tss_id "TSS39068"; p_id "P38855";
chr15	Cufflinks	exon	72582280	72582359	.	-	.	gene_id "XLOC_043042"; transcript_id "5_00115978"; exon_number "8"; gene_name "uc010ukm.1"; oId "uc010ukm.1_ext"; nearest_ref "uc010ukm.1"; class_code "="; tss_id "TSS39068"; p_id "P38855";
chr15	Cufflinks	exon	72582468	72582596	.	-	.	gene_id "XLOC_043042"; transcript_id "5_00115978"; exon_number "9"; gene_name "uc010ukm.1"; oId "uc010ukm.1_ext"; nearest_ref "uc010ukm.1"; class_code "="; tss_id "TSS39068"; p_id "P38855";
chr15	Cufflinks	exon	72597087	72597135	.	-	.	gene_id "XLOC_043042"; transcript_id "5_00115978"; exon_number "10"; gene_name "uc010ukm.1"; oId "uc010ukm.1_ext"; nearest_ref "uc010ukm.1"; class_code "="; tss_id "TSS39068"; p_id "P38855";
chr15	Cufflinks	exon	72608186	72608268	.	-	.	gene_id "XLOC_043042"; transcript_id "5_00115978"; exon_number "11"; gene_name "uc010ukm.1"; oId "uc010ukm.1_ext"; nearest_ref "uc010ukm.1"; class_code "="; tss_id "TSS39068"; p_id "P38855";
chr15	Cufflinks	exon	72611954	72613529	.	-	.	gene_id "XLOC_043042"; transcript_id "5_00115978"; exon_number "12"; gene_name "uc010ukm.1"; oId "uc010ukm.1_ext"; nearest_ref "uc010ukm.1"; class_code "="; tss_id "TSS39068"; p_id "P38855";
chr15	Cufflinks	exon	72577068	72578683	.	-	.	gene_id "XLOC_043042"; transcript_id "5_00115977"; exon_number "1"; gene_name "uc002aui.2"; oId "uc002aui.2_ext"; nearest_ref "uc002aui.2"; class_code "="; tss_id "TSS39068"; p_id "P38852";
chr15	Cufflinks	exon	72579578	72579733	.	-	.	gene_id "XLOC_043042"; transcript_id "5_00115977"; exon_number "2"; gene_name "uc002aui.2"; oId "uc002aui.2_ext"; nearest_ref "uc002aui.2"; class_code "="; tss_id "TSS39068"; p_id "P38852";
chr15	Cufflinks	exon	72580649	72580792	.	-	.	gene_id "XLOC_043042"; transcript_id "5_00115977"; exon_number "3"; gene_name "uc002aui.2"; oId "uc002aui.2_ext"; nearest_ref "uc002aui.2"; class_code "="; tss_id "TSS39068"; p_id "P38852";
chr15	Cufflinks	exon	72580879	72580959	.	-	.	gene_id "XLOC_043042"; transcript_id "5_00115977"; exon_number "4"; gene_name "uc002aui.2"; oId "uc002aui.2_ext"; nearest_ref "uc002aui.2"; class_code "="; tss_id "TSS39068"; p_id "P38852";
chr15	Cufflinks	exon	72581209	72581271	.	-	.	gene_id "XLOC_043042"; transcript_id "5_00115977"; exon_number "5"; gene_name "uc002aui.2"; oId "uc002aui.2_ext"; nearest_ref "uc002aui.2"; class_code "="; tss_id "TSS39068"; p_id "P38852";
chr15	Cufflinks	exon	72581479	72581628	.	-	.	gene_id "XLOC_043042"; transcript_id "5_00115977"; exon_number "6"; gene_name "uc002aui.2"; oId "uc002aui.2_ext"; nearest_ref "uc002aui.2"; class_code "="; tss_id "TSS39068"; p_id "P38852";
```
